## Additional File 7 - TCGA transcript assembly for "Widespread 3’ UTR splicing regulates expression of oncogene transcripts in sequence-dependent and independent manners": all_tissues_agg-agg-agg.gtf (part 565 of 2216)

```
chr3	StringTie	exon	195751207	195751271	1000	-	.	gene_id "MSTRG.154766"; transcript_id "MSTRG.154766.394"; exon_number "4";
chr3	StringTie	exon	195752373	195752446	1000	-	.	gene_id "MSTRG.154766"; transcript_id "MSTRG.154766.394"; exon_number "5";
chr3	StringTie	exon	195753051	195753230	1000	-	.	gene_id "MSTRG.154766"; transcript_id "MSTRG.154766.394"; exon_number "6";
chr3	StringTie	exon	195757147	195757328	1000	-	.	gene_id "MSTRG.154766"; transcript_id "MSTRG.154766.394"; exon_number "7";
chr3	StringTie	exon	195759124	195759261	1000	-	.	gene_id "MSTRG.154766"; transcript_id "MSTRG.154766.394"; exon_number "8";
chr3	StringTie	exon	195760884	195761117	1000	-	.	gene_id "MSTRG.154766"; transcript_id "MSTRG.154766.394"; exon_number "9";
chr3	StringTie	exon	195761484	195761585	1000	-	.	gene_id "MSTRG.154766"; transcript_id "MSTRG.154766.394"; exon_number "10";
chr3	StringTie	exon	195762087	195762254	1000	-	.	gene_id "MSTRG.154766"; transcript_id "MSTRG.154766.394"; exon_number "11";
chr3	StringTie	exon	195762855	195762945	1000	-	.	gene_id "MSTRG.154766"; transcript_id "MSTRG.154766.394"; exon_number "12";
chr3	StringTie	exon	195763433	195763641	1000	-	.	gene_id "MSTRG.154766"; transcript_id "MSTRG.154766.394"; exon_number "13";
chr3	StringTie	exon	195764045	195764164	1000	-	.	gene_id "MSTRG.154766"; transcript_id "MSTRG.154766.394"; exon_number "14";
chr3	StringTie	exon	195764997	195765122	1000	-	.	gene_id "MSTRG.154766"; transcript_id "MSTRG.154766.394"; exon_number "15";
chr3	StringTie	exon	195765270	195765449	1000	-	.	gene_id "MSTRG.154766"; transcript_id "MSTRG.154766.394"; exon_number "16";
chr3	StringTie	exon	195766663	195766751	1000	-	.	gene_id "MSTRG.154766"; transcript_id "MSTRG.154766.394"; exon_number "17";
chr3	StringTie	exon	195769022	195769152	1000	-	.	gene_id "MSTRG.154766"; transcript_id "MSTRG.154766.394"; exon_number "18";
chr3	StringTie	exon	195769357	195769384	1000	-	.	gene_id "MSTRG.154766"; transcript_id "MSTRG.154766.394"; exon_number "19";
chr3	StringTie	exon	195770216	195770371	1000	-	.	gene_id "MSTRG.154766"; transcript_id "MSTRG.154766.394"; exon_number "20";
chr3	StringTie	exon	195770678	195771740	1000	-	.	gene_id "MSTRG.154766"; transcript_id "MSTRG.154766.394"; exon_number "21";
chr3	StringTie	exon	195774172	195774305	1000	-	.	gene_id "MSTRG.154766"; transcript_id "MSTRG.154766.394"; exon_number "22";
chr3	StringTie	exon	195778289	195791497	1000	-	.	gene_id "MSTRG.154766"; transcript_id "MSTRG.154766.394"; exon_number "23";
chr3	StringTie	exon	195811736	195814158	1000	-	.	gene_id "MSTRG.154766"; transcript_id "MSTRG.154766.394"; exon_number "24";
chr3	StringTie	exon	195815249	195815316	1000	-	.	gene_id "MSTRG.154766"; transcript_id "MSTRG.154766.394"; exon_number "25";
chr3	StringTie	exon	195815434	195815521	1000	-	.	gene_id "MSTRG.154766"; transcript_id "MSTRG.154766.394"; exon_number "26";
chr3	StringTie	exon	195815661	195818908	1000	-	.	gene_id "MSTRG.154766"; transcript_id "MSTRG.154766.394"; exon_number "27";
chr3	StringTie	transcript	195746762	195816273	1000	-	.	gene_id "MSTRG.154766"; transcript_id "MSTRG.154766.395";
chr3	StringTie	exon	195746762	195747380	1000	-	.	gene_id "MSTRG.154766"; transcript_id "MSTRG.154766.395"; exon_number "1";
chr3	StringTie	exon	195748902	195749064	1000	-	.	gene_id "MSTRG.154766"; transcript_id "MSTRG.154766.395"; exon_number "2";
chr3	StringTie	exon	195750889	195751112	1000	-	.	gene_id "MSTRG.154766"; transcript_id "MSTRG.154766.395"; exon_number "3";
chr3	StringTie	exon	195751207	195751271	1000	-	.	gene_id "MSTRG.154766"; transcript_id "MSTRG.154766.395"; exon_number "4";
chr3	StringTie	exon	195752373	195752446	1000	-	.	gene_id "MSTRG.154766"; transcript_id "MSTRG.154766.395"; exon_number "5";
chr3	StringTie	exon	195753051	195753230	1000	-	.	gene_id "MSTRG.154766"; transcript_id "MSTRG.154766.395"; exon_number "6";
chr3	StringTie	exon	195754213	195754372	1000	-	.	gene_id "MSTRG.154766"; transcript_id "MSTRG.154766.395"; exon_number "7";
chr3	StringTie	exon	195757147	195757328	1000	-	.	gene_id "MSTRG.154766"; transcript_id "MSTRG.154766.395"; exon_number "8";
chr3	StringTie	exon	195759124	195759261	1000	-	.	gene_id "MSTRG.154766"; transcript_id "MSTRG.154766.395"; exon_number "9";
chr3	StringTie	exon	195760884	195761117	1000	-	.	gene_id "MSTRG.154766"; transcript_id "MSTRG.154766.395"; exon_number "10";
chr3	StringTie	exon	195761484	195761585	1000	-	.	gene_id "MSTRG.154766"; transcript_id "MSTRG.154766.395"; exon_number "11";
chr3	StringTie	exon	195762087	195762254	1000	-	.	gene_id "MSTRG.154766"; transcript_id "MSTRG.154766.395"; exon_number "12";
chr3	StringTie	exon	195762855	195762945	1000	-	.	gene_id "MSTRG.154766"; transcript_id "MSTRG.154766.395"; exon_number "13";
chr3	StringTie	exon	195763433	195763641	1000	-	.	gene_id "MSTRG.154766"; transcript_id "MSTRG.154766.395"; exon_number "14";
chr3	StringTie	exon	195764045	195764164	1000	-	.	gene_id "MSTRG.154766"; transcript_id "MSTRG.154766.395"; exon_number "15";
chr3	StringTie	exon	195764997	195765122	1000	-	.	gene_id "MSTRG.154766"; transcript_id "MSTRG.154766.395"; exon_number "16";
chr3	StringTie	exon	195765270	195765449	1000	-	.	gene_id "MSTRG.154766"; transcript_id "MSTRG.154766.395"; exon_number "17";
chr3	StringTie	exon	195766663	195766751	1000	-	.	gene_id "MSTRG.154766"; transcript_id "MSTRG.154766.395"; exon_number "18";
chr3	StringTie	exon	195769022	195769152	1000	-	.	gene_id "MSTRG.154766"; transcript_id "MSTRG.154766.395"; exon_number "19";
chr3	StringTie	exon	195770216	195770371	1000	-	.	gene_id "MSTRG.154766"; transcript_id "MSTRG.154766.395"; exon_number "20";
chr3	StringTie	exon	195771652	195774305	1000	-	.	gene_id "MSTRG.154766"; transcript_id "MSTRG.154766.395"; exon_number "21";
chr3	StringTie	exon	195778303	195778455	1000	-	.	gene_id "MSTRG.154766"; transcript_id "MSTRG.154766.395"; exon_number "22";
chr3	StringTie	exon	195778790	195788377	1000	-	.	gene_id "MSTRG.154766"; transcript_id "MSTRG.154766.395"; exon_number "23";
chr3	StringTie	exon	195788474	195791497	1000	-	.	gene_id "MSTRG.154766"; transcript_id "MSTRG.154766.395"; exon_number "24";
chr3	StringTie	exon	195811736	195811953	1000	-	.	gene_id "MSTRG.154766"; transcript_id "MSTRG.154766.395"; exon_number "25";
chr3	StringTie	exon	195812694	195813389	1000	-	.	gene_id "MSTRG.154766"; transcript_id "MSTRG.154766.395"; exon_number "26";
chr3	StringTie	exon	195813872	195816273	1000	-	.	gene_id "MSTRG.154766"; transcript_id "MSTRG.154766.395"; exon_number "27";
chr3	StringTie	transcript	195746762	195817717	1000	-	.	gene_id "MSTRG.154766"; transcript_id "MSTRG.154766.396";
chr3	StringTie	exon	195746762	195747380	1000	-	.	gene_id "MSTRG.154766"; transcript_id "MSTRG.154766.396"; exon_number "1";
chr3	StringTie	exon	195748902	195749064	1000	-	.	gene_id "MSTRG.154766"; transcript_id "MSTRG.154766.396"; exon_number "2";
chr3	StringTie	exon	195750889	195751112	1000	-	.	gene_id "MSTRG.154766"; transcript_id "MSTRG.154766.396"; exon_number "3";
chr3	StringTie	exon	195751207	195751271	1000	-	.	gene_id "MSTRG.154766"; transcript_id "MSTRG.154766.396"; exon_number "4";
chr3	StringTie	exon	195752373	195752446	1000	-	.	gene_id "MSTRG.154766"; transcript_id "MSTRG.154766.396"; exon_number "5";
chr3	StringTie	exon	195753051	195753230	1000	-	.	gene_id "MSTRG.154766"; transcript_id "MSTRG.154766.396"; exon_number "6";
chr3	StringTie	exon	195754213	195754372	1000	-	.	gene_id "MSTRG.154766"; transcript_id "MSTRG.154766.396"; exon_number "7";
chr3	StringTie	exon	195757147	195757328	1000	-	.	gene_id "MSTRG.154766"; transcript_id "MSTRG.154766.396"; exon_number "8";
chr3	StringTie	exon	195759124	195759261	1000	-	.	gene_id "MSTRG.154766"; transcript_id "MSTRG.154766.396"; exon_number "9";
chr3	StringTie	exon	195760884	195761117	1000	-	.	gene_id "MSTRG.154766"; transcript_id "MSTRG.154766.396"; exon_number "10";
chr3	StringTie	exon	195761484	195761585	1000	-	.	gene_id "MSTRG.154766"; transcript_id "MSTRG.154766.396"; exon_number "11";
chr3	StringTie	exon	195762087	195762254	1000	-	.	gene_id "MSTRG.154766"; transcript_id "MSTRG.154766.396"; exon_number "12";
chr3	StringTie	exon	195762855	195762945	1000	-	.	gene_id "MSTRG.154766"; transcript_id "MSTRG.154766.396"; exon_number "13";
chr3	StringTie	exon	195763433	195763641	1000	-	.	gene_id "MSTRG.154766"; transcript_id "MSTRG.154766.396"; exon_number "14";
chr3	StringTie	exon	195764045	195764164	1000	-	.	gene_id "MSTRG.154766"; transcript_id "MSTRG.154766.396"; exon_number "15";
chr3	StringTie	exon	195764997	195765122	1000	-	.	gene_id "MSTRG.154766"; transcript_id "MSTRG.154766.396"; exon_number "16";
chr3	StringTie	exon	195765270	195765449	1000	-	.	gene_id "MSTRG.154766"; transcript_id "MSTRG.154766.396"; exon_number "17";
chr3	StringTie	exon	195766663	195766751	1000	-	.	gene_id "MSTRG.154766"; transcript_id "MSTRG.154766.396"; exon_number "18";
chr3	StringTie	exon	195769022	195769152	1000	-	.	gene_id "MSTRG.154766"; transcript_id "MSTRG.154766.396"; exon_number "19";
chr3	StringTie	exon	195770216	195770371	1000	-	.	gene_id "MSTRG.154766"; transcript_id "MSTRG.154766.396"; exon_number "20";
chr3	StringTie	exon	195771652	195771816	1000	-	.	gene_id "MSTRG.154766"; transcript_id "MSTRG.154766.396"; exon_number "21";
chr3	StringTie	exon	195774172	195774305	1000	-	.	gene_id "MSTRG.154766"; transcript_id "MSTRG.154766.396"; exon_number "22";
chr3	StringTie	exon	195778303	195778455	1000	-	.	gene_id "MSTRG.154766"; transcript_id "MSTRG.154766.396"; exon_number "23";
chr3	StringTie	exon	195778790	195785737	1000	-	.	gene_id "MSTRG.154766"; transcript_id "MSTRG.154766.396"; exon_number "24";
chr3	StringTie	exon	195786122	195791497	1000	-	.	gene_id "MSTRG.154766"; transcript_id "MSTRG.154766.396"; exon_number "25";
chr3	StringTie	exon	195811736	195813389	1000	-	.	gene_id "MSTRG.154766"; transcript_id "MSTRG.154766.396"; exon_number "26";
chr3	StringTie	exon	195813872	195817717	1000	-	.	gene_id "MSTRG.154766"; transcript_id "MSTRG.154766.396"; exon_number "27";
chr3	StringTie	transcript	195746762	195816273	1000	-	.	gene_id "MSTRG.154766"; transcript_id "MSTRG.154766.397";
chr3	StringTie	exon	195746762	195747380	1000	-	.	gene_id "MSTRG.154766"; transcript_id "MSTRG.154766.397"; exon_number "1";
chr3	StringTie	exon	195748902	195749064	1000	-	.	gene_id "MSTRG.154766"; transcript_id "MSTRG.154766.397"; exon_number "2";
chr3	StringTie	exon	195750889	195751112	1000	-	.	gene_id "MSTRG.154766"; transcript_id "MSTRG.154766.397"; exon_number "3";
chr3	StringTie	exon	195751207	195751271	1000	-	.	gene_id "MSTRG.154766"; transcript_id "MSTRG.154766.397"; exon_number "4";
chr3	StringTie	exon	195752373	195752446	1000	-	.	gene_id "MSTRG.154766"; transcript_id "MSTRG.154766.397"; exon_number "5";
chr3	StringTie	exon	195753051	195753230	1000	-	.	gene_id "MSTRG.154766"; transcript_id "MSTRG.154766.397"; exon_number "6";
chr3	StringTie	exon	195754213	195754372	1000	-	.	gene_id "MSTRG.154766"; transcript_id "MSTRG.154766.397"; exon_number "7";
chr3	StringTie	exon	195757147	195757328	1000	-	.	gene_id "MSTRG.154766"; transcript_id "MSTRG.154766.397"; exon_number "8";
chr3	StringTie	exon	195759124	195759261	1000	-	.	gene_id "MSTRG.154766"; transcript_id "MSTRG.154766.397"; exon_number "9";
chr3	StringTie	exon	195760884	195761117	1000	-	.	gene_id "MSTRG.154766"; transcript_id "MSTRG.154766.397"; exon_number "10";
chr3	StringTie	exon	195761484	195761585	1000	-	.	gene_id "MSTRG.154766"; transcript_id "MSTRG.154766.397"; exon_number "11";
chr3	StringTie	exon	195762087	195762254	1000	-	.	gene_id "MSTRG.154766"; transcript_id "MSTRG.154766.397"; exon_number "12";
chr3	StringTie	exon	195762855	195762945	1000	-	.	gene_id "MSTRG.154766"; transcript_id "MSTRG.154766.397"; exon_number "13";
chr3	StringTie	exon	195763433	195763641	1000	-	.	gene_id "MSTRG.154766"; transcript_id "MSTRG.154766.397"; exon_number "14";
chr3	StringTie	exon	195764045	195764164	1000	-	.	gene_id "MSTRG.154766"; transcript_id "MSTRG.154766.397"; exon_number "15";
chr3	StringTie	exon	195764997	195765122	1000	-	.	gene_id "MSTRG.154766"; transcript_id "MSTRG.154766.397"; exon_number "16";
chr3	StringTie	exon	195765270	195765449	1000	-	.	gene_id "MSTRG.154766"; transcript_id "MSTRG.154766.397"; exon_number "17";
chr3	StringTie	exon	195766663	195766751	1000	-	.	gene_id "MSTRG.154766"; transcript_id "MSTRG.154766.397"; exon_number "18";
chr3	StringTie	exon	195769022	195769152	1000	-	.	gene_id "MSTRG.154766"; transcript_id "MSTRG.154766.397"; exon_number "19";
chr3	StringTie	exon	195770216	195770371	1000	-	.	gene_id "MSTRG.154766"; transcript_id "MSTRG.154766.397"; exon_number "20";
chr3	StringTie	exon	195771652	195771816	1000	-	.	gene_id "MSTRG.154766"; transcript_id "MSTRG.154766.397"; exon_number "21";
chr3	StringTie	exon	195774172	195774305	1000	-	.	gene_id "MSTRG.154766"; transcript_id "MSTRG.154766.397"; exon_number "22";
chr3	StringTie	exon	195778303	195778455	1000	-	.	gene_id "MSTRG.154766"; transcript_id "MSTRG.154766.397"; exon_number "23";
chr3	StringTie	exon	195778790	195780500	1000	-	.	gene_id "MSTRG.154766"; transcript_id "MSTRG.154766.397"; exon_number "24";
chr3	StringTie	exon	195781110	195791497	1000	-	.	gene_id "MSTRG.154766"; transcript_id "MSTRG.154766.397"; exon_number "25";
chr3	StringTie	exon	195811736	195811953	1000	-	.	gene_id "MSTRG.154766"; transcript_id "MSTRG.154766.397"; exon_number "26";
chr3	StringTie	exon	195813002	195813389	1000	-	.	gene_id "MSTRG.154766"; transcript_id "MSTRG.154766.397"; exon_number "27";
chr3	StringTie	exon	195813872	195816273	1000	-	.	gene_id "MSTRG.154766"; transcript_id "MSTRG.154766.397"; exon_number "28";
chr3	StringTie	transcript	195746762	195816273	1000	-	.	gene_id "MSTRG.154766"; transcript_id "MSTRG.154766.398";
chr3	StringTie	exon	195746762	195747380	1000	-	.	gene_id "MSTRG.154766"; transcript_id "MSTRG.154766.398"; exon_number "1";
chr3	StringTie	exon	195748902	195749064	1000	-	.	gene_id "MSTRG.154766"; transcript_id "MSTRG.154766.398"; exon_number "2";
chr3	StringTie	exon	195750889	195751112	1000	-	.	gene_id "MSTRG.154766"; transcript_id "MSTRG.154766.398"; exon_number "3";
chr3	StringTie	exon	195751207	195751271	1000	-	.	gene_id "MSTRG.154766"; transcript_id "MSTRG.154766.398"; exon_number "4";
chr3	StringTie	exon	195752373	195752446	1000	-	.	gene_id "MSTRG.154766"; transcript_id "MSTRG.154766.398"; exon_number "5";
chr3	StringTie	exon	195753051	195753230	1000	-	.	gene_id "MSTRG.154766"; transcript_id "MSTRG.154766.398"; exon_number "6";
chr3	StringTie	exon	195757147	195757328	1000	-	.	gene_id "MSTRG.154766"; transcript_id "MSTRG.154766.398"; exon_number "7";
chr3	StringTie	exon	195759124	195759261	1000	-	.	gene_id "MSTRG.154766"; transcript_id "MSTRG.154766.398"; exon_number "8";
chr3	StringTie	exon	195760884	195761117	1000	-	.	gene_id "MSTRG.154766"; transcript_id "MSTRG.154766.398"; exon_number "9";
chr3	StringTie	exon	195761484	195761585	1000	-	.	gene_id "MSTRG.154766"; transcript_id "MSTRG.154766.398"; exon_number "10";
chr3	StringTie	exon	195762087	195762254	1000	-	.	gene_id "MSTRG.154766"; transcript_id "MSTRG.154766.398"; exon_number "11";
chr3	StringTie	exon	195762855	195762945	1000	-	.	gene_id "MSTRG.154766"; transcript_id "MSTRG.154766.398"; exon_number "12";
chr3	StringTie	exon	195763433	195763641	1000	-	.	gene_id "MSTRG.154766"; transcript_id "MSTRG.154766.398"; exon_number "13";
chr3	StringTie	exon	195764045	195764164	1000	-	.	gene_id "MSTRG.154766"; transcript_id "MSTRG.154766.398"; exon_number "14";
chr3	StringTie	exon	195764997	195765122	1000	-	.	gene_id "MSTRG.154766"; transcript_id "MSTRG.154766.398"; exon_number "15";
chr3	StringTie	exon	195765270	195765449	1000	-	.	gene_id "MSTRG.154766"; transcript_id "MSTRG.154766.398"; exon_number "16";
chr3	StringTie	exon	195766663	195766751	1000	-	.	gene_id "MSTRG.154766"; transcript_id "MSTRG.154766.398"; exon_number "17";
chr3	StringTie	exon	195769022	195769152	1000	-	.	gene_id "MSTRG.154766"; transcript_id "MSTRG.154766.398"; exon_number "18";
chr3	StringTie	exon	195770216	195770371	1000	-	.	gene_id "MSTRG.154766"; transcript_id "MSTRG.154766.398"; exon_number "19";
chr3	StringTie	exon	195771652	195771816	1000	-	.	gene_id "MSTRG.154766"; transcript_id "MSTRG.154766.398"; exon_number "20";
chr3	StringTie	exon	195774172	195774305	1000	-	.	gene_id "MSTRG.154766"; transcript_id "MSTRG.154766.398"; exon_number "21";
chr3	StringTie	exon	195778303	195778455	1000	-	.	gene_id "MSTRG.154766"; transcript_id "MSTRG.154766.398"; exon_number "22";
chr3	StringTie	exon	195778790	195788377	1000	-	.	gene_id "MSTRG.154766"; transcript_id "MSTRG.154766.398"; exon_number "23";
chr3	StringTie	exon	195788474	195791497	1000	-	.	gene_id "MSTRG.154766"; transcript_id "MSTRG.154766.398"; exon_number "24";
chr3	StringTie	exon	195808455	195811953	1000	-	.	gene_id "MSTRG.154766"; transcript_id "MSTRG.154766.398"; exon_number "25";
chr3	StringTie	exon	195813002	195813389	1000	-	.	gene_id "MSTRG.154766"; transcript_id "MSTRG.154766.398"; exon_number "26";
chr3	StringTie	exon	195813872	195814158	1000	-	.	gene_id "MSTRG.154766"; transcript_id "MSTRG.154766.398"; exon_number "27";
chr3	StringTie	exon	195815249	195815316	1000	-	.	gene_id "MSTRG.154766"; transcript_id "MSTRG.154766.398"; exon_number "28";
chr3	StringTie	exon	195815434	195816273	1000	-	.	gene_id "MSTRG.154766"; transcript_id "MSTRG.154766.398"; exon_number "29";
chr3	StringTie	transcript	195746763	195791486	1000	-	.	gene_id "MSTRG.154766"; transcript_id "MSTRG.154766.399";
chr3	StringTie	exon	195746763	195747380	1000	-	.	gene_id "MSTRG.154766"; transcript_id "MSTRG.154766.399"; exon_number "1";
chr3	StringTie	exon	195748902	195749064	1000	-	.	gene_id "MSTRG.154766"; transcript_id "MSTRG.154766.399"; exon_number "2";
chr3	StringTie	exon	195750889	195751112	1000	-	.	gene_id "MSTRG.154766"; transcript_id "MSTRG.154766.399"; exon_number "3";
chr3	StringTie	exon	195751207	195751271	1000	-	.	gene_id "MSTRG.154766"; transcript_id "MSTRG.154766.399"; exon_number "4";
chr3	StringTie	exon	195752373	195752446	1000	-	.	gene_id "MSTRG.154766"; transcript_id "MSTRG.154766.399"; exon_number "5";
chr3	StringTie	exon	195753051	195753230	1000	-	.	gene_id "MSTRG.154766"; transcript_id "MSTRG.154766.399"; exon_number "6";
chr3	StringTie	exon	195754213	195754372	1000	-	.	gene_id "MSTRG.154766"; transcript_id "MSTRG.154766.399"; exon_number "7";
chr3	StringTie	exon	195756349	195757328	1000	-	.	gene_id "MSTRG.154766"; transcript_id "MSTRG.154766.399"; exon_number "8";
chr3	StringTie	exon	195759124	195759261	1000	-	.	gene_id "MSTRG.154766"; transcript_id "MSTRG.154766.399"; exon_number "9";
chr3	StringTie	exon	195760884	195761117	1000	-	.	gene_id "MSTRG.154766"; transcript_id "MSTRG.154766.399"; exon_number "10";
chr3	StringTie	exon	195761484	195761585	1000	-	.	gene_id "MSTRG.154766"; transcript_id "MSTRG.154766.399"; exon_number "11";
chr3	StringTie	exon	195762087	195762254	1000	-	.	gene_id "MSTRG.154766"; transcript_id "MSTRG.154766.399"; exon_number "12";
chr3	StringTie	exon	195762855	195762945	1000	-	.	gene_id "MSTRG.154766"; transcript_id "MSTRG.154766.399"; exon_number "13";
chr3	StringTie	exon	195763433	195763641	1000	-	.	gene_id "MSTRG.154766"; transcript_id "MSTRG.154766.399"; exon_number "14";
chr3	StringTie	exon	195764045	195764164	1000	-	.	gene_id "MSTRG.154766"; transcript_id "MSTRG.154766.399"; exon_number "15";
chr3	StringTie	exon	195764997	195765122	1000	-	.	gene_id "MSTRG.154766"; transcript_id "MSTRG.154766.399"; exon_number "16";
chr3	StringTie	exon	195765270	195765449	1000	-	.	gene_id "MSTRG.154766"; transcript_id "MSTRG.154766.399"; exon_number "17";
chr3	StringTie	exon	195766663	195766751	1000	-	.	gene_id "MSTRG.154766"; transcript_id "MSTRG.154766.399"; exon_number "18";
chr3	StringTie	exon	195769022	195769152	1000	-	.	gene_id "MSTRG.154766"; transcript_id "MSTRG.154766.399"; exon_number "19";
chr3	StringTie	exon	195770216	195770371	1000	-	.	gene_id "MSTRG.154766"; transcript_id "MSTRG.154766.399"; exon_number "20";
chr3	StringTie	exon	195771652	195771816	1000	-	.	gene_id "MSTRG.154766"; transcript_id "MSTRG.154766.399"; exon_number "21";
chr3	StringTie	exon	195774172	195774305	1000	-	.	gene_id "MSTRG.154766"; transcript_id "MSTRG.154766.399"; exon_number "22";
chr3	StringTie	exon	195778303	195778455	1000	-	.	gene_id "MSTRG.154766"; transcript_id "MSTRG.154766.399"; exon_number "23";
chr3	StringTie	exon	195778790	195784585	1000	-	.	gene_id "MSTRG.154766"; transcript_id "MSTRG.154766.399"; exon_number "24";
chr3	StringTie	exon	195785402	195791486	1000	-	.	gene_id "MSTRG.154766"; transcript_id "MSTRG.154766.399"; exon_number "25";
chr3	StringTie	transcript	195741378	195854283	1000	-	.	gene_id "MSTRG.154766"; transcript_id "MSTRG.154766.4";
chr3	StringTie	exon	195741378	195747380	1000	-	.	gene_id "MSTRG.154766"; transcript_id "MSTRG.154766.4"; exon_number "1";
chr3	StringTie	exon	195748902	195749064	1000	-	.	gene_id "MSTRG.154766"; transcript_id "MSTRG.154766.4"; exon_number "2";
chr3	StringTie	exon	195750889	195751112	1000	-	.	gene_id "MSTRG.154766"; transcript_id "MSTRG.154766.4"; exon_number "3";
chr3	StringTie	exon	195751207	195751271	1000	-	.	gene_id "MSTRG.154766"; transcript_id "MSTRG.154766.4"; exon_number "4";
chr3	StringTie	exon	195752373	195752446	1000	-	.	gene_id "MSTRG.154766"; transcript_id "MSTRG.154766.4"; exon_number "5";
chr3	StringTie	exon	195753051	195753230	1000	-	.	gene_id "MSTRG.154766"; transcript_id "MSTRG.154766.4"; exon_number "6";
chr3	StringTie	exon	195754213	195754372	1000	-	.	gene_id "MSTRG.154766"; transcript_id "MSTRG.154766.4"; exon_number "7";
chr3	StringTie	exon	195757147	195757328	1000	-	.	gene_id "MSTRG.154766"; transcript_id "MSTRG.154766.4"; exon_number "8";
chr3	StringTie	exon	195759124	195759261	1000	-	.	gene_id "MSTRG.154766"; transcript_id "MSTRG.154766.4"; exon_number "9";
chr3	StringTie	exon	195760884	195761117	1000	-	.	gene_id "MSTRG.154766"; transcript_id "MSTRG.154766.4"; exon_number "10";
chr3	StringTie	exon	195761484	195761585	1000	-	.	gene_id "MSTRG.154766"; transcript_id "MSTRG.154766.4"; exon_number "11";
chr3	StringTie	exon	195762087	195762254	1000	-	.	gene_id "MSTRG.154766"; transcript_id "MSTRG.154766.4"; exon_number "12";
chr3	StringTie	exon	195762855	195762945	1000	-	.	gene_id "MSTRG.154766"; transcript_id "MSTRG.154766.4"; exon_number "13";
chr3	StringTie	exon	195763433	195763641	1000	-	.	gene_id "MSTRG.154766"; transcript_id "MSTRG.154766.4"; exon_number "14";
chr3	StringTie	exon	195764045	195764164	1000	-	.	gene_id "MSTRG.154766"; transcript_id "MSTRG.154766.4"; exon_number "15";
chr3	StringTie	exon	195764997	195765122	1000	-	.	gene_id "MSTRG.154766"; transcript_id "MSTRG.154766.4"; exon_number "16";
chr3	StringTie	exon	195765270	195765449	1000	-	.	gene_id "MSTRG.154766"; transcript_id "MSTRG.154766.4"; exon_number "17";
chr3	StringTie	exon	195766663	195766751	1000	-	.	gene_id "MSTRG.154766"; transcript_id "MSTRG.154766.4"; exon_number "18";
chr3	StringTie	exon	195769022	195769152	1000	-	.	gene_id "MSTRG.154766"; transcript_id "MSTRG.154766.4"; exon_number "19";
chr3	StringTie	exon	195770216	195770371	1000	-	.	gene_id "MSTRG.154766"; transcript_id "MSTRG.154766.4"; exon_number "20";
chr3	StringTie	exon	195771652	195771816	1000	-	.	gene_id "MSTRG.154766"; transcript_id "MSTRG.154766.4"; exon_number "21";
chr3	StringTie	exon	195774172	195774305	1000	-	.	gene_id "MSTRG.154766"; transcript_id "MSTRG.154766.4"; exon_number "22";
chr3	StringTie	exon	195778303	195778455	1000	-	.	gene_id "MSTRG.154766"; transcript_id "MSTRG.154766.4"; exon_number "23";
chr3	StringTie	exon	195778790	195788377	1000	-	.	gene_id "MSTRG.154766"; transcript_id "MSTRG.154766.4"; exon_number "24";
chr3	StringTie	exon	195788474	195791497	1000	-	.	gene_id "MSTRG.154766"; transcript_id "MSTRG.154766.4"; exon_number "25";
chr3	StringTie	exon	195811736	195812490	1000	-	.	gene_id "MSTRG.154766"; transcript_id "MSTRG.154766.4"; exon_number "26";
chr3	StringTie	exon	195812647	195814158	1000	-	.	gene_id "MSTRG.154766"; transcript_id "MSTRG.154766.4"; exon_number "27";
chr3	StringTie	exon	195815249	195840117	1000	-	.	gene_id "MSTRG.154766"; transcript_id "MSTRG.154766.4"; exon_number "28";
chr3	StringTie	exon	195843420	195843508	1000	-	.	gene_id "MSTRG.154766"; transcript_id "MSTRG.154766.4"; exon_number "29";
chr3	StringTie	exon	195854133	195854283	1000	-	.	gene_id "MSTRG.154766"; transcript_id "MSTRG.154766.4"; exon_number "30";
chr3	StringTie	transcript	195744065	195817735	1000	-	.	gene_id "MSTRG.154766"; transcript_id "MSTRG.154766.40";
chr3	StringTie	exon	195744065	195747380	1000	-	.	gene_id "MSTRG.154766"; transcript_id "MSTRG.154766.40"; exon_number "1";
chr3	StringTie	exon	195748902	195749064	1000	-	.	gene_id "MSTRG.154766"; transcript_id "MSTRG.154766.40"; exon_number "2";
chr3	StringTie	exon	195750889	195751112	1000	-	.	gene_id "MSTRG.154766"; transcript_id "MSTRG.154766.40"; exon_number "3";
chr3	StringTie	exon	195751207	195751271	1000	-	.	gene_id "MSTRG.154766"; transcript_id "MSTRG.154766.40"; exon_number "4";
chr3	StringTie	exon	195752373	195752446	1000	-	.	gene_id "MSTRG.154766"; transcript_id "MSTRG.154766.40"; exon_number "5";
chr3	StringTie	exon	195753051	195753230	1000	-	.	gene_id "MSTRG.154766"; transcript_id "MSTRG.154766.40"; exon_number "6";
chr3	StringTie	exon	195754213	195754372	1000	-	.	gene_id "MSTRG.154766"; transcript_id "MSTRG.154766.40"; exon_number "7";
chr3	StringTie	exon	195757147	195757328	1000	-	.	gene_id "MSTRG.154766"; transcript_id "MSTRG.154766.40"; exon_number "8";
chr3	StringTie	exon	195759124	195759261	1000	-	.	gene_id "MSTRG.154766"; transcript_id "MSTRG.154766.40"; exon_number "9";
chr3	StringTie	exon	195760884	195761117	1000	-	.	gene_id "MSTRG.154766"; transcript_id "MSTRG.154766.40"; exon_number "10";
chr3	StringTie	exon	195761484	195761585	1000	-	.	gene_id "MSTRG.154766"; transcript_id "MSTRG.154766.40"; exon_number "11";
chr3	StringTie	exon	195762087	195762254	1000	-	.	gene_id "MSTRG.154766"; transcript_id "MSTRG.154766.40"; exon_number "12";
chr3	StringTie	exon	195762855	195762945	1000	-	.	gene_id "MSTRG.154766"; transcript_id "MSTRG.154766.40"; exon_number "13";
chr3	StringTie	exon	195763433	195763641	1000	-	.	gene_id "MSTRG.154766"; transcript_id "MSTRG.154766.40"; exon_number "14";
chr3	StringTie	exon	195764045	195764164	1000	-	.	gene_id "MSTRG.154766"; transcript_id "MSTRG.154766.40"; exon_number "15";
chr3	StringTie	exon	195764997	195765122	1000	-	.	gene_id "MSTRG.154766"; transcript_id "MSTRG.154766.40"; exon_number "16";
chr3	StringTie	exon	195765270	195765449	1000	-	.	gene_id "MSTRG.154766"; transcript_id "MSTRG.154766.40"; exon_number "17";
chr3	StringTie	exon	195766663	195766751	1000	-	.	gene_id "MSTRG.154766"; transcript_id "MSTRG.154766.40"; exon_number "18";
chr3	StringTie	exon	195769022	195769152	1000	-	.	gene_id "MSTRG.154766"; transcript_id "MSTRG.154766.40"; exon_number "19";
chr3	StringTie	exon	195770216	195770371	1000	-	.	gene_id "MSTRG.154766"; transcript_id "MSTRG.154766.40"; exon_number "20";
chr3	StringTie	exon	195771652	195771816	1000	-	.	gene_id "MSTRG.154766"; transcript_id "MSTRG.154766.40"; exon_number "21";
chr3	StringTie	exon	195774172	195774305	1000	-	.	gene_id "MSTRG.154766"; transcript_id "MSTRG.154766.40"; exon_number "22";
chr3	StringTie	exon	195778303	195778455	1000	-	.	gene_id "MSTRG.154766"; transcript_id "MSTRG.154766.40"; exon_number "23";
chr3	StringTie	exon	195778790	195791497	1000	-	.	gene_id "MSTRG.154766"; transcript_id "MSTRG.154766.40"; exon_number "24";
chr3	StringTie	exon	195811736	195811953	1000	-	.	gene_id "MSTRG.154766"; transcript_id "MSTRG.154766.40"; exon_number "25";
chr3	StringTie	exon	195812694	195813389	1000	-	.	gene_id "MSTRG.154766"; transcript_id "MSTRG.154766.40"; exon_number "26";
chr3	StringTie	exon	195813872	195813922	1000	-	.	gene_id "MSTRG.154766"; transcript_id "MSTRG.154766.40"; exon_number "27";
chr3	StringTie	exon	195814086	195814158	1000	-	.	gene_id "MSTRG.154766"; transcript_id "MSTRG.154766.40"; exon_number "28";
chr3	StringTie	exon	195815249	195815316	1000	-	.	gene_id "MSTRG.154766"; transcript_id "MSTRG.154766.40"; exon_number "29";
chr3	StringTie	exon	195815434	195817735	1000	-	.	gene_id "MSTRG.154766"; transcript_id "MSTRG.154766.40"; exon_number "30";
chr3	StringTie	transcript	195746763	195765895	1000	-	.	gene_id "MSTRG.154766"; transcript_id "MSTRG.154766.400";
chr3	StringTie	exon	195746763	195747833	1000	-	.	gene_id "MSTRG.154766"; transcript_id "MSTRG.154766.400"; exon_number "1";
chr3	StringTie	exon	195748902	195749064	1000	-	.	gene_id "MSTRG.154766"; transcript_id "MSTRG.154766.400"; exon_number "2";
chr3	StringTie	exon	195750889	195751112	1000	-	.	gene_id "MSTRG.154766"; transcript_id "MSTRG.154766.400"; exon_number "3";
chr3	StringTie	exon	195751207	195751271	1000	-	.	gene_id "MSTRG.154766"; transcript_id "MSTRG.154766.400"; exon_number "4";
chr3	StringTie	exon	195752373	195752446	1000	-	.	gene_id "MSTRG.154766"; transcript_id "MSTRG.154766.400"; exon_number "5";
chr3	StringTie	exon	195753051	195753230	1000	-	.	gene_id "MSTRG.154766"; transcript_id "MSTRG.154766.400"; exon_number "6";
chr3	StringTie	exon	195757147	195757328	1000	-	.	gene_id "MSTRG.154766"; transcript_id "MSTRG.154766.400"; exon_number "7";
chr3	StringTie	exon	195759124	195759261	1000	-	.	gene_id "MSTRG.154766"; transcript_id "MSTRG.154766.400"; exon_number "8";
chr3	StringTie	exon	195760884	195761117	1000	-	.	gene_id "MSTRG.154766"; transcript_id "MSTRG.154766.400"; exon_number "9";
chr3	StringTie	exon	195761484	195761585	1000	-	.	gene_id "MSTRG.154766"; transcript_id "MSTRG.154766.400"; exon_number "10";
chr3	StringTie	exon	195762087	195762254	1000	-	.	gene_id "MSTRG.154766"; transcript_id "MSTRG.154766.400"; exon_number "11";
chr3	StringTie	exon	195762855	195762945	1000	-	.	gene_id "MSTRG.154766"; transcript_id "MSTRG.154766.400"; exon_number "12";
chr3	StringTie	exon	195763433	195763641	1000	-	.	gene_id "MSTRG.154766"; transcript_id "MSTRG.154766.400"; exon_number "13";
chr3	StringTie	exon	195764045	195764164	1000	-	.	gene_id "MSTRG.154766"; transcript_id "MSTRG.154766.400"; exon_number "14";
chr3	StringTie	exon	195764997	195765122	1000	-	.	gene_id "MSTRG.154766"; transcript_id "MSTRG.154766.400"; exon_number "15";
chr3	StringTie	exon	195765270	195765895	1000	-	.	gene_id "MSTRG.154766"; transcript_id "MSTRG.154766.400"; exon_number "16";
chr3	StringTie	transcript	195746763	195791493	1000	-	.	gene_id "MSTRG.154766"; transcript_id "MSTRG.154766.401";
chr3	StringTie	exon	195746763	195747380	1000	-	.	gene_id "MSTRG.154766"; transcript_id "MSTRG.154766.401"; exon_number "1";
chr3	StringTie	exon	195748902	195749064	1000	-	.	gene_id "MSTRG.154766"; transcript_id "MSTRG.154766.401"; exon_number "2";
chr3	StringTie	exon	195750889	195751112	1000	-	.	gene_id "MSTRG.154766"; transcript_id "MSTRG.154766.401"; exon_number "3";
chr3	StringTie	exon	195751207	195751271	1000	-	.	gene_id "MSTRG.154766"; transcript_id "MSTRG.154766.401"; exon_number "4";
chr3	StringTie	exon	195752373	195752446	1000	-	.	gene_id "MSTRG.154766"; transcript_id "MSTRG.154766.401"; exon_number "5";
chr3	StringTie	exon	195753051	195753230	1000	-	.	gene_id "MSTRG.154766"; transcript_id "MSTRG.154766.401"; exon_number "6";
chr3	StringTie	exon	195757147	195757328	1000	-	.	gene_id "MSTRG.154766"; transcript_id "MSTRG.154766.401"; exon_number "7";
chr3	StringTie	exon	195759124	195759261	1000	-	.	gene_id "MSTRG.154766"; transcript_id "MSTRG.154766.401"; exon_number "8";
chr3	StringTie	exon	195760884	195761268	1000	-	.	gene_id "MSTRG.154766"; transcript_id "MSTRG.154766.401"; exon_number "9";
chr3	StringTie	exon	195761484	195761585	1000	-	.	gene_id "MSTRG.154766"; transcript_id "MSTRG.154766.401"; exon_number "10";
chr3	StringTie	exon	195762087	195762254	1000	-	.	gene_id "MSTRG.154766"; transcript_id "MSTRG.154766.401"; exon_number "11";
chr3	StringTie	exon	195762855	195762945	1000	-	.	gene_id "MSTRG.154766"; transcript_id "MSTRG.154766.401"; exon_number "12";
chr3	StringTie	exon	195763433	195763641	1000	-	.	gene_id "MSTRG.154766"; transcript_id "MSTRG.154766.401"; exon_number "13";
chr3	StringTie	exon	195764045	195764164	1000	-	.	gene_id "MSTRG.154766"; transcript_id "MSTRG.154766.401"; exon_number "14";
chr3	StringTie	exon	195764997	195765122	1000	-	.	gene_id "MSTRG.154766"; transcript_id "MSTRG.154766.401"; exon_number "15";
chr3	StringTie	exon	195765270	195765449	1000	-	.	gene_id "MSTRG.154766"; transcript_id "MSTRG.154766.401"; exon_number "16";
chr3	StringTie	exon	195769022	195774305	1000	-	.	gene_id "MSTRG.154766"; transcript_id "MSTRG.154766.401"; exon_number "17";
chr3	StringTie	exon	195778303	195779593	1000	-	.	gene_id "MSTRG.154766"; transcript_id "MSTRG.154766.401"; exon_number "18";
chr3	StringTie	exon	195780314	195791493	1000	-	.	gene_id "MSTRG.154766"; transcript_id "MSTRG.154766.401"; exon_number "19";
chr3	StringTie	transcript	195746763	195778466	1000	-	.	gene_id "MSTRG.154766"; transcript_id "MSTRG.154766.402";
chr3	StringTie	exon	195746763	195747380	1000	-	.	gene_id "MSTRG.154766"; transcript_id "MSTRG.154766.402"; exon_number "1";
chr3	StringTie	exon	195748902	195749783	1000	-	.	gene_id "MSTRG.154766"; transcript_id "MSTRG.154766.402"; exon_number "2";
chr3	StringTie	exon	195750889	195751112	1000	-	.	gene_id "MSTRG.154766"; transcript_id "MSTRG.154766.402"; exon_number "3";
chr3	StringTie	exon	195751207	195751271	1000	-	.	gene_id "MSTRG.154766"; transcript_id "MSTRG.154766.402"; exon_number "4";
chr3	StringTie	exon	195752373	195752446	1000	-	.	gene_id "MSTRG.154766"; transcript_id "MSTRG.154766.402"; exon_number "5";
chr3	StringTie	exon	195753051	195753230	1000	-	.	gene_id "MSTRG.154766"; transcript_id "MSTRG.154766.402"; exon_number "6";
chr3	StringTie	exon	195754213	195754372	1000	-	.	gene_id "MSTRG.154766"; transcript_id "MSTRG.154766.402"; exon_number "7";
chr3	StringTie	exon	195757147	195757328	1000	-	.	gene_id "MSTRG.154766"; transcript_id "MSTRG.154766.402"; exon_number "8";
chr3	StringTie	exon	195759124	195759261	1000	-	.	gene_id "MSTRG.154766"; transcript_id "MSTRG.154766.402"; exon_number "9";
chr3	StringTie	exon	195760884	195761117	1000	-	.	gene_id "MSTRG.154766"; transcript_id "MSTRG.154766.402"; exon_number "10";
chr3	StringTie	exon	195761484	195761585	1000	-	.	gene_id "MSTRG.154766"; transcript_id "MSTRG.154766.402"; exon_number "11";
chr3	StringTie	exon	195762087	195762254	1000	-	.	gene_id "MSTRG.154766"; transcript_id "MSTRG.154766.402"; exon_number "12";
chr3	StringTie	exon	195762855	195762945	1000	-	.	gene_id "MSTRG.154766"; transcript_id "MSTRG.154766.402"; exon_number "13";
chr3	StringTie	exon	195763433	195763641	1000	-	.	gene_id "MSTRG.154766"; transcript_id "MSTRG.154766.402"; exon_number "14";
chr3	StringTie	exon	195764045	195764164	1000	-	.	gene_id "MSTRG.154766"; transcript_id "MSTRG.154766.402"; exon_number "15";
chr3	StringTie	exon	195764997	195765122	1000	-	.	gene_id "MSTRG.154766"; transcript_id "MSTRG.154766.402"; exon_number "16";
chr3	StringTie	exon	195765270	195765449	1000	-	.	gene_id "MSTRG.154766"; transcript_id "MSTRG.154766.402"; exon_number "17";
chr3	StringTie	exon	195766663	195766751	1000	-	.	gene_id "MSTRG.154766"; transcript_id "MSTRG.154766.402"; exon_number "18";
chr3	StringTie	exon	195769022	195770371	1000	-	.	gene_id "MSTRG.154766"; transcript_id "MSTRG.154766.402"; exon_number "19";
chr3	StringTie	exon	195770678	195774305	1000	-	.	gene_id "MSTRG.154766"; transcript_id "MSTRG.154766.402"; exon_number "20";
chr3	StringTie	exon	195778289	195778466	1000	-	.	gene_id "MSTRG.154766"; transcript_id "MSTRG.154766.402"; exon_number "21";
chr3	StringTie	transcript	195746763	195791493	1000	-	.	gene_id "MSTRG.154766"; transcript_id "MSTRG.154766.403";
chr3	StringTie	exon	195746763	195747380	1000	-	.	gene_id "MSTRG.154766"; transcript_id "MSTRG.154766.403"; exon_number "1";
chr3	StringTie	exon	195748764	195749064	1000	-	.	gene_id "MSTRG.154766"; transcript_id "MSTRG.154766.403"; exon_number "2";
chr3	StringTie	exon	195750889	195751112	1000	-	.	gene_id "MSTRG.154766"; transcript_id "MSTRG.154766.403"; exon_number "3";
chr3	StringTie	exon	195751207	195751271	1000	-	.	gene_id "MSTRG.154766"; transcript_id "MSTRG.154766.403"; exon_number "4";
chr3	StringTie	exon	195752373	195752446	1000	-	.	gene_id "MSTRG.154766"; transcript_id "MSTRG.154766.403"; exon_number "5";
chr3	StringTie	exon	195753051	195753230	1000	-	.	gene_id "MSTRG.154766"; transcript_id "MSTRG.154766.403"; exon_number "6";
chr3	StringTie	exon	195754213	195754372	1000	-	.	gene_id "MSTRG.154766"; transcript_id "MSTRG.154766.403"; exon_number "7";
chr3	StringTie	exon	195756349	195757328	1000	-	.	gene_id "MSTRG.154766"; transcript_id "MSTRG.154766.403"; exon_number "8";
chr3	StringTie	exon	195759124	195759261	1000	-	.	gene_id "MSTRG.154766"; transcript_id "MSTRG.154766.403"; exon_number "9";
chr3	StringTie	exon	195760884	195761117	1000	-	.	gene_id "MSTRG.154766"; transcript_id "MSTRG.154766.403"; exon_number "10";
chr3	StringTie	exon	195761484	195761585	1000	-	.	gene_id "MSTRG.154766"; transcript_id "MSTRG.154766.403"; exon_number "11";
chr3	StringTie	exon	195762087	195762254	1000	-	.	gene_id "MSTRG.154766"; transcript_id "MSTRG.154766.403"; exon_number "12";
chr3	StringTie	exon	195762855	195762945	1000	-	.	gene_id "MSTRG.154766"; transcript_id "MSTRG.154766.403"; exon_number "13";
chr3	StringTie	exon	195763433	195763641	1000	-	.	gene_id "MSTRG.154766"; transcript_id "MSTRG.154766.403"; exon_number "14";
chr3	StringTie	exon	195764045	195764164	1000	-	.	gene_id "MSTRG.154766"; transcript_id "MSTRG.154766.403"; exon_number "15";
chr3	StringTie	exon	195764997	195765122	1000	-	.	gene_id "MSTRG.154766"; transcript_id "MSTRG.154766.403"; exon_number "16";
chr3	StringTie	exon	195765270	195766751	1000	-	.	gene_id "MSTRG.154766"; transcript_id "MSTRG.154766.403"; exon_number "17";
chr3	StringTie	exon	195769022	195774305	1000	-	.	gene_id "MSTRG.154766"; transcript_id "MSTRG.154766.403"; exon_number "18";
chr3	StringTie	exon	195778289	195778455	1000	-	.	gene_id "MSTRG.154766"; transcript_id "MSTRG.154766.403"; exon_number "19";
chr3	StringTie	exon	195778790	195779593	1000	-	.	gene_id "MSTRG.154766"; transcript_id "MSTRG.154766.403"; exon_number "20";
chr3	StringTie	exon	195780314	195791493	1000	-	.	gene_id "MSTRG.154766"; transcript_id "MSTRG.154766.403"; exon_number "21";
chr3	StringTie	transcript	195746763	195778541	1000	-	.	gene_id "MSTRG.154766"; transcript_id "MSTRG.154766.404";
chr3	StringTie	exon	195746763	195747833	1000	-	.	gene_id "MSTRG.154766"; transcript_id "MSTRG.154766.404"; exon_number "1";
chr3	StringTie	exon	195748902	195749064	1000	-	.	gene_id "MSTRG.154766"; transcript_id "MSTRG.154766.404"; exon_number "2";
chr3	StringTie	exon	195750889	195751112	1000	-	.	gene_id "MSTRG.154766"; transcript_id "MSTRG.154766.404"; exon_number "3";
chr3	StringTie	exon	195751207	195751271	1000	-	.	gene_id "MSTRG.154766"; transcript_id "MSTRG.154766.404"; exon_number "4";
chr3	StringTie	exon	195752373	195752446	1000	-	.	gene_id "MSTRG.154766"; transcript_id "MSTRG.154766.404"; exon_number "5";
chr3	StringTie	exon	195753051	195753230	1000	-	.	gene_id "MSTRG.154766"; transcript_id "MSTRG.154766.404"; exon_number "6";
chr3	StringTie	exon	195754213	195754372	1000	-	.	gene_id "MSTRG.154766"; transcript_id "MSTRG.154766.404"; exon_number "7";
chr3	StringTie	exon	195757147	195757328	1000	-	.	gene_id "MSTRG.154766"; transcript_id "MSTRG.154766.404"; exon_number "8";
chr3	StringTie	exon	195759124	195759261	1000	-	.	gene_id "MSTRG.154766"; transcript_id "MSTRG.154766.404"; exon_number "9";
chr3	StringTie	exon	195760884	195761117	1000	-	.	gene_id "MSTRG.154766"; transcript_id "MSTRG.154766.404"; exon_number "10";
chr3	StringTie	exon	195761484	195761585	1000	-	.	gene_id "MSTRG.154766"; transcript_id "MSTRG.154766.404"; exon_number "11";
chr3	StringTie	exon	195762087	195762254	1000	-	.	gene_id "MSTRG.154766"; transcript_id "MSTRG.154766.404"; exon_number "12";
chr3	StringTie	exon	195762855	195762945	1000	-	.	gene_id "MSTRG.154766"; transcript_id "MSTRG.154766.404"; exon_number "13";
chr3	StringTie	exon	195763433	195763641	1000	-	.	gene_id "MSTRG.154766"; transcript_id "MSTRG.154766.404"; exon_number "14";
chr3	StringTie	exon	195764045	195764164	1000	-	.	gene_id "MSTRG.154766"; transcript_id "MSTRG.154766.404"; exon_number "15";
chr3	StringTie	exon	195764997	195765122	1000	-	.	gene_id "MSTRG.154766"; transcript_id "MSTRG.154766.404"; exon_number "16";
chr3	StringTie	exon	195765270	195765449	1000	-	.	gene_id "MSTRG.154766"; transcript_id "MSTRG.154766.404"; exon_number "17";
chr3	StringTie	exon	195766663	195766751	1000	-	.	gene_id "MSTRG.154766"; transcript_id "MSTRG.154766.404"; exon_number "18";
chr3	StringTie	exon	195769022	195769152	1000	-	.	gene_id "MSTRG.154766"; transcript_id "MSTRG.154766.404"; exon_number "19";
chr3	StringTie	exon	195771652	195771740	1000	-	.	gene_id "MSTRG.154766"; transcript_id "MSTRG.154766.404"; exon_number "20";
chr3	StringTie	exon	195774172	195774305	1000	-	.	gene_id "MSTRG.154766"; transcript_id "MSTRG.154766.404"; exon_number "21";
chr3	StringTie	exon	195778303	195778541	1000	-	.	gene_id "MSTRG.154766"; transcript_id "MSTRG.154766.404"; exon_number "22";
chr3	StringTie	transcript	195746763	195791493	1000	-	.	gene_id "MSTRG.154766"; transcript_id "MSTRG.154766.405";
chr3	StringTie	exon	195746763	195747380	1000	-	.	gene_id "MSTRG.154766"; transcript_id "MSTRG.154766.405"; exon_number "1";
chr3	StringTie	exon	195748902	195749064	1000	-	.	gene_id "MSTRG.154766"; transcript_id "MSTRG.154766.405"; exon_number "2";
chr3	StringTie	exon	195750889	195751112	1000	-	.	gene_id "MSTRG.154766"; transcript_id "MSTRG.154766.405"; exon_number "3";
chr3	StringTie	exon	195751207	195751271	1000	-	.	gene_id "MSTRG.154766"; transcript_id "MSTRG.154766.405"; exon_number "4";
chr3	StringTie	exon	195752373	195752446	1000	-	.	gene_id "MSTRG.154766"; transcript_id "MSTRG.154766.405"; exon_number "5";
chr3	StringTie	exon	195753051	195753230	1000	-	.	gene_id "MSTRG.154766"; transcript_id "MSTRG.154766.405"; exon_number "6";
chr3	StringTie	exon	195754213	195754372	1000	-	.	gene_id "MSTRG.154766"; transcript_id "MSTRG.154766.405"; exon_number "7";
chr3	StringTie	exon	195757147	195757328	1000	-	.	gene_id "MSTRG.154766"; transcript_id "MSTRG.154766.405"; exon_number "8";
chr3	StringTie	exon	195759124	195759261	1000	-	.	gene_id "MSTRG.154766"; transcript_id "MSTRG.154766.405"; exon_number "9";
chr3	StringTie	exon	195760884	195761117	1000	-	.	gene_id "MSTRG.154766"; transcript_id "MSTRG.154766.405"; exon_number "10";
chr3	StringTie	exon	195761484	195761585	1000	-	.	gene_id "MSTRG.154766"; transcript_id "MSTRG.154766.405"; exon_number "11";
chr3	StringTie	exon	195762087	195762254	1000	-	.	gene_id "MSTRG.154766"; transcript_id "MSTRG.154766.405"; exon_number "12";
chr3	StringTie	exon	195762855	195762945	1000	-	.	gene_id "MSTRG.154766"; transcript_id "MSTRG.154766.405"; exon_number "13";
chr3	StringTie	exon	195763433	195763641	1000	-	.	gene_id "MSTRG.154766"; transcript_id "MSTRG.154766.405"; exon_number "14";
chr3	StringTie	exon	195764045	195764164	1000	-	.	gene_id "MSTRG.154766"; transcript_id "MSTRG.154766.405"; exon_number "15";
chr3	StringTie	exon	195764997	195765122	1000	-	.	gene_id "MSTRG.154766"; transcript_id "MSTRG.154766.405"; exon_number "16";
chr3	StringTie	exon	195765270	195765449	1000	-	.	gene_id "MSTRG.154766"; transcript_id "MSTRG.154766.405"; exon_number "17";
chr3	StringTie	exon	195766663	195766751	1000	-	.	gene_id "MSTRG.154766"; transcript_id "MSTRG.154766.405"; exon_number "18";
chr3	StringTie	exon	195769022	195769152	1000	-	.	gene_id "MSTRG.154766"; transcript_id "MSTRG.154766.405"; exon_number "19";
chr3	StringTie	exon	195771652	195774305	1000	-	.	gene_id "MSTRG.154766"; transcript_id "MSTRG.154766.405"; exon_number "20";
chr3	StringTie	exon	195778303	195778455	1000	-	.	gene_id "MSTRG.154766"; transcript_id "MSTRG.154766.405"; exon_number "21";
chr3	StringTie	exon	195778790	195779593	1000	-	.	gene_id "MSTRG.154766"; transcript_id "MSTRG.154766.405"; exon_number "22";
chr3	StringTie	exon	195780314	195791493	1000	-	.	gene_id "MSTRG.154766"; transcript_id "MSTRG.154766.405"; exon_number "23";
chr3	StringTie	transcript	195746763	195791513	1000	-	.	gene_id "MSTRG.154766"; transcript_id "MSTRG.154766.406";
chr3	StringTie	exon	195746763	195747380	1000	-	.	gene_id "MSTRG.154766"; transcript_id "MSTRG.154766.406"; exon_number "1";
chr3	StringTie	exon	195748902	195749064	1000	-	.	gene_id "MSTRG.154766"; transcript_id "MSTRG.154766.406"; exon_number "2";
chr3	StringTie	exon	195750889	195751112	1000	-	.	gene_id "MSTRG.154766"; transcript_id "MSTRG.154766.406"; exon_number "3";
chr3	StringTie	exon	195751207	195751271	1000	-	.	gene_id "MSTRG.154766"; transcript_id "MSTRG.154766.406"; exon_number "4";
chr3	StringTie	exon	195752373	195752446	1000	-	.	gene_id "MSTRG.154766"; transcript_id "MSTRG.154766.406"; exon_number "5";
chr3	StringTie	exon	195753051	195753230	1000	-	.	gene_id "MSTRG.154766"; transcript_id "MSTRG.154766.406"; exon_number "6";
chr3	StringTie	exon	195754213	195754372	1000	-	.	gene_id "MSTRG.154766"; transcript_id "MSTRG.154766.406"; exon_number "7";
chr3	StringTie	exon	195757147	195757328	1000	-	.	gene_id "MSTRG.154766"; transcript_id "MSTRG.154766.406"; exon_number "8";
chr3	StringTie	exon	195759124	195759261	1000	-	.	gene_id "MSTRG.154766"; transcript_id "MSTRG.154766.406"; exon_number "9";
chr3	StringTie	exon	195760884	195761117	1000	-	.	gene_id "MSTRG.154766"; transcript_id "MSTRG.154766.406"; exon_number "10";
chr3	StringTie	exon	195761484	195761585	1000	-	.	gene_id "MSTRG.154766"; transcript_id "MSTRG.154766.406"; exon_number "11";
chr3	StringTie	exon	195762087	195762254	1000	-	.	gene_id "MSTRG.154766"; transcript_id "MSTRG.154766.406"; exon_number "12";
chr3	StringTie	exon	195762855	195762945	1000	-	.	gene_id "MSTRG.154766"; transcript_id "MSTRG.154766.406"; exon_number "13";
chr3	StringTie	exon	195763433	195763641	1000	-	.	gene_id "MSTRG.154766"; transcript_id "MSTRG.154766.406"; exon_number "14";
chr3	StringTie	exon	195764045	195764164	1000	-	.	gene_id "MSTRG.154766"; transcript_id "MSTRG.154766.406"; exon_number "15";
chr3	StringTie	exon	195764997	195765122	1000	-	.	gene_id "MSTRG.154766"; transcript_id "MSTRG.154766.406"; exon_number "16";
chr3	StringTie	exon	195765270	195765449	1000	-	.	gene_id "MSTRG.154766"; transcript_id "MSTRG.154766.406"; exon_number "17";
chr3	StringTie	exon	195766663	195766751	1000	-	.	gene_id "MSTRG.154766"; transcript_id "MSTRG.154766.406"; exon_number "18";
chr3	StringTie	exon	195769022	195769152	1000	-	.	gene_id "MSTRG.154766"; transcript_id "MSTRG.154766.406"; exon_number "19";
chr3	StringTie	exon	195771652	195771816	1000	-	.	gene_id "MSTRG.154766"; transcript_id "MSTRG.154766.406"; exon_number "20";
chr3	StringTie	exon	195774172	195774305	1000	-	.	gene_id "MSTRG.154766"; transcript_id "MSTRG.154766.406"; exon_number "21";
chr3	StringTie	exon	195778289	195778455	1000	-	.	gene_id "MSTRG.154766"; transcript_id "MSTRG.154766.406"; exon_number "22";
chr3	StringTie	exon	195778790	195791513	1000	-	.	gene_id "MSTRG.154766"; transcript_id "MSTRG.154766.406"; exon_number "23";
chr3	StringTie	transcript	195746763	195816502	1000	-	.	gene_id "MSTRG.154766"; transcript_id "MSTRG.154766.407";
chr3	StringTie	exon	195746763	195747380	1000	-	.	gene_id "MSTRG.154766"; transcript_id "MSTRG.154766.407"; exon_number "1";
chr3	StringTie	exon	195748902	195749064	1000	-	.	gene_id "MSTRG.154766"; transcript_id "MSTRG.154766.407"; exon_number "2";
chr3	StringTie	exon	195750889	195751112	1000	-	.	gene_id "MSTRG.154766"; transcript_id "MSTRG.154766.407"; exon_number "3";
chr3	StringTie	exon	195751207	195751271	1000	-	.	gene_id "MSTRG.154766"; transcript_id "MSTRG.154766.407"; exon_number "4";
chr3	StringTie	exon	195752373	195752446	1000	-	.	gene_id "MSTRG.154766"; transcript_id "MSTRG.154766.407"; exon_number "5";
chr3	StringTie	exon	195753051	195753230	1000	-	.	gene_id "MSTRG.154766"; transcript_id "MSTRG.154766.407"; exon_number "6";
chr3	StringTie	exon	195754213	195754372	1000	-	.	gene_id "MSTRG.154766"; transcript_id "MSTRG.154766.407"; exon_number "7";
chr3	StringTie	exon	195757147	195757328	1000	-	.	gene_id "MSTRG.154766"; transcript_id "MSTRG.154766.407"; exon_number "8";
chr3	StringTie	exon	195759124	195759261	1000	-	.	gene_id "MSTRG.154766"; transcript_id "MSTRG.154766.407"; exon_number "9";
chr3	StringTie	exon	195760884	195761112	1000	-	.	gene_id "MSTRG.154766"; transcript_id "MSTRG.154766.407"; exon_number "10";
chr3	StringTie	exon	195761484	195761585	1000	-	.	gene_id "MSTRG.154766"; transcript_id "MSTRG.154766.407"; exon_number "11";
chr3	StringTie	exon	195762087	195762254	1000	-	.	gene_id "MSTRG.154766"; transcript_id "MSTRG.154766.407"; exon_number "12";
chr3	StringTie	exon	195762855	195762945	1000	-	.	gene_id "MSTRG.154766"; transcript_id "MSTRG.154766.407"; exon_number "13";
chr3	StringTie	exon	195763433	195763641	1000	-	.	gene_id "MSTRG.154766"; transcript_id "MSTRG.154766.407"; exon_number "14";
chr3	StringTie	exon	195764045	195764164	1000	-	.	gene_id "MSTRG.154766"; transcript_id "MSTRG.154766.407"; exon_number "15";
chr3	StringTie	exon	195764997	195765122	1000	-	.	gene_id "MSTRG.154766"; transcript_id "MSTRG.154766.407"; exon_number "16";
chr3	StringTie	exon	195765270	195765449	1000	-	.	gene_id "MSTRG.154766"; transcript_id "MSTRG.154766.407"; exon_number "17";
chr3	StringTie	exon	195766663	195766751	1000	-	.	gene_id "MSTRG.154766"; transcript_id "MSTRG.154766.407"; exon_number "18";
chr3	StringTie	exon	195769022	195769152	1000	-	.	gene_id "MSTRG.154766"; transcript_id "MSTRG.154766.407"; exon_number "19";
chr3	StringTie	exon	195770216	195770371	1000	-	.	gene_id "MSTRG.154766"; transcript_id "MSTRG.154766.407"; exon_number "20";
chr3	StringTie	exon	195770935	195774305	1000	-	.	gene_id "MSTRG.154766"; transcript_id "MSTRG.154766.407"; exon_number "21";
chr3	StringTie	exon	195778303	195778455	1000	-	.	gene_id "MSTRG.154766"; transcript_id "MSTRG.154766.407"; exon_number "22";
chr3	StringTie	exon	195778790	195791497	1000	-	.	gene_id "MSTRG.154766"; transcript_id "MSTRG.154766.407"; exon_number "23";
chr3	StringTie	exon	195811736	195811953	1000	-	.	gene_id "MSTRG.154766"; transcript_id "MSTRG.154766.407"; exon_number "24";
chr3	StringTie	exon	195813872	195816502	1000	-	.	gene_id "MSTRG.154766"; transcript_id "MSTRG.154766.407"; exon_number "25";
chr3	StringTie	transcript	195746763	195791493	1000	-	.	gene_id "MSTRG.154766"; transcript_id "MSTRG.154766.408";
chr3	StringTie	exon	195746763	195747380	1000	-	.	gene_id "MSTRG.154766"; transcript_id "MSTRG.154766.408"; exon_number "1";
chr3	StringTie	exon	195748902	195749064	1000	-	.	gene_id "MSTRG.154766"; transcript_id "MSTRG.154766.408"; exon_number "2";
chr3	StringTie	exon	195750889	195751112	1000	-	.	gene_id "MSTRG.154766"; transcript_id "MSTRG.154766.408"; exon_number "3";
chr3	StringTie	exon	195751207	195751271	1000	-	.	gene_id "MSTRG.154766"; transcript_id "MSTRG.154766.408"; exon_number "4";
chr3	StringTie	exon	195752373	195752446	1000	-	.	gene_id "MSTRG.154766"; transcript_id "MSTRG.154766.408"; exon_number "5";
chr3	StringTie	exon	195753051	195753230	1000	-	.	gene_id "MSTRG.154766"; transcript_id "MSTRG.154766.408"; exon_number "6";
chr3	StringTie	exon	195754213	195754372	1000	-	.	gene_id "MSTRG.154766"; transcript_id "MSTRG.154766.408"; exon_number "7";
chr3	StringTie	exon	195757147	195757328	1000	-	.	gene_id "MSTRG.154766"; transcript_id "MSTRG.154766.408"; exon_number "8";
chr3	StringTie	exon	195759124	195759261	1000	-	.	gene_id "MSTRG.154766"; transcript_id "MSTRG.154766.408"; exon_number "9";
chr3	StringTie	exon	195760884	195761117	1000	-	.	gene_id "MSTRG.154766"; transcript_id "MSTRG.154766.408"; exon_number "10";
chr3	StringTie	exon	195761484	195761585	1000	-	.	gene_id "MSTRG.154766"; transcript_id "MSTRG.154766.408"; exon_number "11";
chr3	StringTie	exon	195762087	195762254	1000	-	.	gene_id "MSTRG.154766"; transcript_id "MSTRG.154766.408"; exon_number "12";
chr3	StringTie	exon	195762855	195762945	1000	-	.	gene_id "MSTRG.154766"; transcript_id "MSTRG.154766.408"; exon_number "13";
chr3	StringTie	exon	195763433	195763641	1000	-	.	gene_id "MSTRG.154766"; transcript_id "MSTRG.154766.408"; exon_number "14";
chr3	StringTie	exon	195764045	195764164	1000	-	.	gene_id "MSTRG.154766"; transcript_id "MSTRG.154766.408"; exon_number "15";
chr3	StringTie	exon	195764997	195765122	1000	-	.	gene_id "MSTRG.154766"; transcript_id "MSTRG.154766.408"; exon_number "16";
chr3	StringTie	exon	195765270	195765449	1000	-	.	gene_id "MSTRG.154766"; transcript_id "MSTRG.154766.408"; exon_number "17";
chr3	StringTie	exon	195766663	195766751	1000	-	.	gene_id "MSTRG.154766"; transcript_id "MSTRG.154766.408"; exon_number "18";
chr3	StringTie	exon	195769022	195769152	1000	-	.	gene_id "MSTRG.154766"; transcript_id "MSTRG.154766.408"; exon_number "19";
chr3	StringTie	exon	195770216	195770371	1000	-	.	gene_id "MSTRG.154766"; transcript_id "MSTRG.154766.408"; exon_number "20";
chr3	StringTie	exon	195771652	195771816	1000	-	.	gene_id "MSTRG.154766"; transcript_id "MSTRG.154766.408"; exon_number "21";
chr3	StringTie	exon	195774172	195774305	1000	-	.	gene_id "MSTRG.154766"; transcript_id "MSTRG.154766.408"; exon_number "22";
chr3	StringTie	exon	195778303	195778455	1000	-	.	gene_id "MSTRG.154766"; transcript_id "MSTRG.154766.408"; exon_number "23";
chr3	StringTie	exon	195778790	195779593	1000	-	.	gene_id "MSTRG.154766"; transcript_id "MSTRG.154766.408"; exon_number "24";
chr3	StringTie	exon	195780314	195781129	1000	-	.	gene_id "MSTRG.154766"; transcript_id "MSTRG.154766.408"; exon_number "25";
chr3	StringTie	exon	195786650	195791493	1000	-	.	gene_id "MSTRG.154766"; transcript_id "MSTRG.154766.408"; exon_number "26";
chr3	StringTie	transcript	195746764	195752941	1000	-	.	gene_id "MSTRG.154766"; transcript_id "MSTRG.154766.409";
chr3	StringTie	exon	195746764	195747380	1000	-	.	gene_id "MSTRG.154766"; transcript_id "MSTRG.154766.409"; exon_number "1";
chr3	StringTie	exon	195748902	195749064	1000	-	.	gene_id "MSTRG.154766"; transcript_id "MSTRG.154766.409"; exon_number "2";
chr3	StringTie	exon	195750889	195751112	1000	-	.	gene_id "MSTRG.154766"; transcript_id "MSTRG.154766.409"; exon_number "3";
chr3	StringTie	exon	195751207	195751271	1000	-	.	gene_id "MSTRG.154766"; transcript_id "MSTRG.154766.409"; exon_number "4";
chr3	StringTie	exon	195752500	195752941	1000	-	.	gene_id "MSTRG.154766"; transcript_id "MSTRG.154766.409"; exon_number "5";
chr3	StringTie	transcript	195744065	195817735	1000	-	.	gene_id "MSTRG.154766"; transcript_id "MSTRG.154766.41";
chr3	StringTie	exon	195744065	195747380	1000	-	.	gene_id "MSTRG.154766"; transcript_id "MSTRG.154766.41"; exon_number "1";
chr3	StringTie	exon	195748902	195749064	1000	-	.	gene_id "MSTRG.154766"; transcript_id "MSTRG.154766.41"; exon_number "2";
chr3	StringTie	exon	195750889	195751112	1000	-	.	gene_id "MSTRG.154766"; transcript_id "MSTRG.154766.41"; exon_number "3";
chr3	StringTie	exon	195751207	195751271	1000	-	.	gene_id "MSTRG.154766"; transcript_id "MSTRG.154766.41"; exon_number "4";
chr3	StringTie	exon	195752373	195752446	1000	-	.	gene_id "MSTRG.154766"; transcript_id "MSTRG.154766.41"; exon_number "5";
chr3	StringTie	exon	195753051	195753230	1000	-	.	gene_id "MSTRG.154766"; transcript_id "MSTRG.154766.41"; exon_number "6";
chr3	StringTie	exon	195754213	195754372	1000	-	.	gene_id "MSTRG.154766"; transcript_id "MSTRG.154766.41"; exon_number "7";
chr3	StringTie	exon	195757147	195757328	1000	-	.	gene_id "MSTRG.154766"; transcript_id "MSTRG.154766.41"; exon_number "8";
chr3	StringTie	exon	195759124	195759261	1000	-	.	gene_id "MSTRG.154766"; transcript_id "MSTRG.154766.41"; exon_number "9";
chr3	StringTie	exon	195760884	195761117	1000	-	.	gene_id "MSTRG.154766"; transcript_id "MSTRG.154766.41"; exon_number "10";
chr3	StringTie	exon	195761484	195761585	1000	-	.	gene_id "MSTRG.154766"; transcript_id "MSTRG.154766.41"; exon_number "11";
chr3	StringTie	exon	195762087	195762254	1000	-	.	gene_id "MSTRG.154766"; transcript_id "MSTRG.154766.41"; exon_number "12";
chr3	StringTie	exon	195762855	195762945	1000	-	.	gene_id "MSTRG.154766"; transcript_id "MSTRG.154766.41"; exon_number "13";
chr3	StringTie	exon	195763433	195763641	1000	-	.	gene_id "MSTRG.154766"; transcript_id "MSTRG.154766.41"; exon_number "14";
chr3	StringTie	exon	195764045	195764164	1000	-	.	gene_id "MSTRG.154766"; transcript_id "MSTRG.154766.41"; exon_number "15";
chr3	StringTie	exon	195764997	195765122	1000	-	.	gene_id "MSTRG.154766"; transcript_id "MSTRG.154766.41"; exon_number "16";
chr3	StringTie	exon	195765270	195765449	1000	-	.	gene_id "MSTRG.154766"; transcript_id "MSTRG.154766.41"; exon_number "17";
chr3	StringTie	exon	195766663	195766751	1000	-	.	gene_id "MSTRG.154766"; transcript_id "MSTRG.154766.41"; exon_number "18";
chr3	StringTie	exon	195769022	195769152	1000	-	.	gene_id "MSTRG.154766"; transcript_id "MSTRG.154766.41"; exon_number "19";
chr3	StringTie	exon	195770216	195770371	1000	-	.	gene_id "MSTRG.154766"; transcript_id "MSTRG.154766.41"; exon_number "20";
chr3	StringTie	exon	195771652	195771816	1000	-	.	gene_id "MSTRG.154766"; transcript_id "MSTRG.154766.41"; exon_number "21";
chr3	StringTie	exon	195774172	195774305	1000	-	.	gene_id "MSTRG.154766"; transcript_id "MSTRG.154766.41"; exon_number "22";
chr3	StringTie	exon	195778303	195778455	1000	-	.	gene_id "MSTRG.154766"; transcript_id "MSTRG.154766.41"; exon_number "23";
chr3	StringTie	exon	195778790	195791497	1000	-	.	gene_id "MSTRG.154766"; transcript_id "MSTRG.154766.41"; exon_number "24";
chr3	StringTie	exon	195811736	195811953	1000	-	.	gene_id "MSTRG.154766"; transcript_id "MSTRG.154766.41"; exon_number "25";
chr3	StringTie	exon	195813002	195813922	1000	-	.	gene_id "MSTRG.154766"; transcript_id "MSTRG.154766.41"; exon_number "26";
chr3	StringTie	exon	195814086	195814158	1000	-	.	gene_id "MSTRG.154766"; transcript_id "MSTRG.154766.41"; exon_number "27";
chr3	StringTie	exon	195814247	195814349	1000	-	.	gene_id "MSTRG.154766"; transcript_id "MSTRG.154766.41"; exon_number "28";
chr3	StringTie	exon	195815249	195815316	1000	-	.	gene_id "MSTRG.154766"; transcript_id "MSTRG.154766.41"; exon_number "29";
chr3	StringTie	exon	195815434	195817735	1000	-	.	gene_id "MSTRG.154766"; transcript_id "MSTRG.154766.41"; exon_number "30";
chr3	StringTie	transcript	195746764	195791499	1000	-	.	gene_id "MSTRG.154766"; transcript_id "MSTRG.154766.410";
chr3	StringTie	exon	195746764	195747380	1000	-	.	gene_id "MSTRG.154766"; transcript_id "MSTRG.154766.410"; exon_number "1";
chr3	StringTie	exon	195748902	195749064	1000	-	.	gene_id "MSTRG.154766"; transcript_id "MSTRG.154766.410"; exon_number "2";
chr3	StringTie	exon	195750889	195751112	1000	-	.	gene_id "MSTRG.154766"; transcript_id "MSTRG.154766.410"; exon_number "3";
chr3	StringTie	exon	195751207	195751271	1000	-	.	gene_id "MSTRG.154766"; transcript_id "MSTRG.154766.410"; exon_number "4";
chr3	StringTie	exon	195752373	195752446	1000	-	.	gene_id "MSTRG.154766"; transcript_id "MSTRG.154766.410"; exon_number "5";
chr3	StringTie	exon	195753051	195753230	1000	-	.	gene_id "MSTRG.154766"; transcript_id "MSTRG.154766.410"; exon_number "6";
chr3	StringTie	exon	195754213	195754372	1000	-	.	gene_id "MSTRG.154766"; transcript_id "MSTRG.154766.410"; exon_number "7";
chr3	StringTie	exon	195757147	195757328	1000	-	.	gene_id "MSTRG.154766"; transcript_id "MSTRG.154766.410"; exon_number "8";
chr3	StringTie	exon	195759124	195759261	1000	-	.	gene_id "MSTRG.154766"; transcript_id "MSTRG.154766.410"; exon_number "9";
chr3	StringTie	exon	195760884	195761117	1000	-	.	gene_id "MSTRG.154766"; transcript_id "MSTRG.154766.410"; exon_number "10";
chr3	StringTie	exon	195761484	195761585	1000	-	.	gene_id "MSTRG.154766"; transcript_id "MSTRG.154766.410"; exon_number "11";
chr3	StringTie	exon	195762087	195762254	1000	-	.	gene_id "MSTRG.154766"; transcript_id "MSTRG.154766.410"; exon_number "12";
chr3	StringTie	exon	195762855	195762945	1000	-	.	gene_id "MSTRG.154766"; transcript_id "MSTRG.154766.410"; exon_number "13";
chr3	StringTie	exon	195763433	195763641	1000	-	.	gene_id "MSTRG.154766"; transcript_id "MSTRG.154766.410"; exon_number "14";
chr3	StringTie	exon	195764045	195764164	1000	-	.	gene_id "MSTRG.154766"; transcript_id "MSTRG.154766.410"; exon_number "15";
chr3	StringTie	exon	195764997	195765122	1000	-	.	gene_id "MSTRG.154766"; transcript_id "MSTRG.154766.410"; exon_number "16";
chr3	StringTie	exon	195765270	195765449	1000	-	.	gene_id "MSTRG.154766"; transcript_id "MSTRG.154766.410"; exon_number "17";
chr3	StringTie	exon	195766663	195766751	1000	-	.	gene_id "MSTRG.154766"; transcript_id "MSTRG.154766.410"; exon_number "18";
chr3	StringTie	exon	195769022	195769152	1000	-	.	gene_id "MSTRG.154766"; transcript_id "MSTRG.154766.410"; exon_number "19";
chr3	StringTie	exon	195770216	195770371	1000	-	.	gene_id "MSTRG.154766"; transcript_id "MSTRG.154766.410"; exon_number "20";
chr3	StringTie	exon	195771652	195771816	1000	-	.	gene_id "MSTRG.154766"; transcript_id "MSTRG.154766.410"; exon_number "21";
chr3	StringTie	exon	195774172	195774305	1000	-	.	gene_id "MSTRG.154766"; transcript_id "MSTRG.154766.410"; exon_number "22";
chr3	StringTie	exon	195778303	195778455	1000	-	.	gene_id "MSTRG.154766"; transcript_id "MSTRG.154766.410"; exon_number "23";
chr3	StringTie	exon	195778790	195779209	1000	-	.	gene_id "MSTRG.154766"; transcript_id "MSTRG.154766.410"; exon_number "24";
chr3	StringTie	exon	195779498	195791499	1000	-	.	gene_id "MSTRG.154766"; transcript_id "MSTRG.154766.410"; exon_number "25";
chr3	StringTie	transcript	195746764	195815779	1000	-	.	gene_id "MSTRG.154766"; transcript_id "MSTRG.154766.411";
chr3	StringTie	exon	195746764	195747448	1000	-	.	gene_id "MSTRG.154766"; transcript_id "MSTRG.154766.411"; exon_number "1";
chr3	StringTie	exon	195748902	195749064	1000	-	.	gene_id "MSTRG.154766"; transcript_id "MSTRG.154766.411"; exon_number "2";
chr3	StringTie	exon	195750889	195751112	1000	-	.	gene_id "MSTRG.154766"; transcript_id "MSTRG.154766.411"; exon_number "3";
chr3	StringTie	exon	195751207	195751271	1000	-	.	gene_id "MSTRG.154766"; transcript_id "MSTRG.154766.411"; exon_number "4";
chr3	StringTie	exon	195752373	195752446	1000	-	.	gene_id "MSTRG.154766"; transcript_id "MSTRG.154766.411"; exon_number "5";
chr3	StringTie	exon	195753051	195753230	1000	-	.	gene_id "MSTRG.154766"; transcript_id "MSTRG.154766.411"; exon_number "6";
chr3	StringTie	exon	195754213	195754372	1000	-	.	gene_id "MSTRG.154766"; transcript_id "MSTRG.154766.411"; exon_number "7";
chr3	StringTie	exon	195757147	195757328	1000	-	.	gene_id "MSTRG.154766"; transcript_id "MSTRG.154766.411"; exon_number "8";
chr3	StringTie	exon	195759124	195759261	1000	-	.	gene_id "MSTRG.154766"; transcript_id "MSTRG.154766.411"; exon_number "9";
chr3	StringTie	exon	195760884	195761117	1000	-	.	gene_id "MSTRG.154766"; transcript_id "MSTRG.154766.411"; exon_number "10";
chr3	StringTie	exon	195761484	195761585	1000	-	.	gene_id "MSTRG.154766"; transcript_id "MSTRG.154766.411"; exon_number "11";
chr3	StringTie	exon	195762087	195762254	1000	-	.	gene_id "MSTRG.154766"; transcript_id "MSTRG.154766.411"; exon_number "12";
chr3	StringTie	exon	195762855	195762945	1000	-	.	gene_id "MSTRG.154766"; transcript_id "MSTRG.154766.411"; exon_number "13";
chr3	StringTie	exon	195763433	195763641	1000	-	.	gene_id "MSTRG.154766"; transcript_id "MSTRG.154766.411"; exon_number "14";
chr3	StringTie	exon	195764045	195764164	1000	-	.	gene_id "MSTRG.154766"; transcript_id "MSTRG.154766.411"; exon_number "15";
chr3	StringTie	exon	195764997	195765122	1000	-	.	gene_id "MSTRG.154766"; transcript_id "MSTRG.154766.411"; exon_number "16";
chr3	StringTie	exon	195765270	195766751	1000	-	.	gene_id "MSTRG.154766"; transcript_id "MSTRG.154766.411"; exon_number "17";
chr3	StringTie	exon	195769050	195769152	1000	-	.	gene_id "MSTRG.154766"; transcript_id "MSTRG.154766.411"; exon_number "18";
chr3	StringTie	exon	195771652	195774305	1000	-	.	gene_id "MSTRG.154766"; transcript_id "MSTRG.154766.411"; exon_number "19";
chr3	StringTie	exon	195778289	195778455	1000	-	.	gene_id "MSTRG.154766"; transcript_id "MSTRG.154766.411"; exon_number "20";
chr3	StringTie	exon	195778790	195791497	1000	-	.	gene_id "MSTRG.154766"; transcript_id "MSTRG.154766.411"; exon_number "21";
chr3	StringTie	exon	195811736	195812490	1000	-	.	gene_id "MSTRG.154766"; transcript_id "MSTRG.154766.411"; exon_number "22";
chr3	StringTie	exon	195812647	195814158	1000	-	.	gene_id "MSTRG.154766"; transcript_id "MSTRG.154766.411"; exon_number "23";
chr3	StringTie	exon	195815249	195815779	1000	-	.	gene_id "MSTRG.154766"; transcript_id "MSTRG.154766.411"; exon_number "24";
chr3	StringTie	transcript	195746764	195761830	1000	-	.	gene_id "MSTRG.154766"; transcript_id "MSTRG.154766.412";
chr3	StringTie	exon	195746764	195747833	1000	-	.	gene_id "MSTRG.154766"; transcript_id "MSTRG.154766.412"; exon_number "1";
chr3	StringTie	exon	195748902	195749783	1000	-	.	gene_id "MSTRG.154766"; transcript_id "MSTRG.154766.412"; exon_number "2";
chr3	StringTie	exon	195750889	195751112	1000	-	.	gene_id "MSTRG.154766"; transcript_id "MSTRG.154766.412"; exon_number "3";
chr3	StringTie	exon	195751207	195751271	1000	-	.	gene_id "MSTRG.154766"; transcript_id "MSTRG.154766.412"; exon_number "4";
chr3	StringTie	exon	195752373	195752446	1000	-	.	gene_id "MSTRG.154766"; transcript_id "MSTRG.154766.412"; exon_number "5";
chr3	StringTie	exon	195753051	195753230	1000	-	.	gene_id "MSTRG.154766"; transcript_id "MSTRG.154766.412"; exon_number "6";
chr3	StringTie	exon	195754213	195754372	1000	-	.	gene_id "MSTRG.154766"; transcript_id "MSTRG.154766.412"; exon_number "7";
chr3	StringTie	exon	195757147	195757328	1000	-	.	gene_id "MSTRG.154766"; transcript_id "MSTRG.154766.412"; exon_number "8";
chr3	StringTie	exon	195759124	195759261	1000	-	.	gene_id "MSTRG.154766"; transcript_id "MSTRG.154766.412"; exon_number "9";
chr3	StringTie	exon	195760884	195761268	1000	-	.	gene_id "MSTRG.154766"; transcript_id "MSTRG.154766.412"; exon_number "10";
chr3	StringTie	exon	195761484	195761830	1000	-	.	gene_id "MSTRG.154766"; transcript_id "MSTRG.154766.412"; exon_number "11";
chr3	StringTie	transcript	195746764	195767477	1000	-	.	gene_id "MSTRG.154766"; transcript_id "MSTRG.154766.413";
chr3	StringTie	exon	195746764	195747833	1000	-	.	gene_id "MSTRG.154766"; transcript_id "MSTRG.154766.413"; exon_number "1";
chr3	StringTie	exon	195748902	195749783	1000	-	.	gene_id "MSTRG.154766"; transcript_id "MSTRG.154766.413"; exon_number "2";
chr3	StringTie	exon	195750889	195751112	1000	-	.	gene_id "MSTRG.154766"; transcript_id "MSTRG.154766.413"; exon_number "3";
chr3	StringTie	exon	195751207	195751271	1000	-	.	gene_id "MSTRG.154766"; transcript_id "MSTRG.154766.413"; exon_number "4";
chr3	StringTie	exon	195752373	195752446	1000	-	.	gene_id "MSTRG.154766"; transcript_id "MSTRG.154766.413"; exon_number "5";
chr3	StringTie	exon	195753051	195753230	1000	-	.	gene_id "MSTRG.154766"; transcript_id "MSTRG.154766.413"; exon_number "6";
chr3	StringTie	exon	195754213	195754372	1000	-	.	gene_id "MSTRG.154766"; transcript_id "MSTRG.154766.413"; exon_number "7";
chr3	StringTie	exon	195757147	195757328	1000	-	.	gene_id "MSTRG.154766"; transcript_id "MSTRG.154766.413"; exon_number "8";
chr3	StringTie	exon	195759124	195759261	1000	-	.	gene_id "MSTRG.154766"; transcript_id "MSTRG.154766.413"; exon_number "9";
chr3	StringTie	exon	195760884	195761117	1000	-	.	gene_id "MSTRG.154766"; transcript_id "MSTRG.154766.413"; exon_number "10";
chr3	StringTie	exon	195761484	195761585	1000	-	.	gene_id "MSTRG.154766"; transcript_id "MSTRG.154766.413"; exon_number "11";
chr3	StringTie	exon	195762087	195762254	1000	-	.	gene_id "MSTRG.154766"; transcript_id "MSTRG.154766.413"; exon_number "12";
chr3	StringTie	exon	195762855	195762945	1000	-	.	gene_id "MSTRG.154766"; transcript_id "MSTRG.154766.413"; exon_number "13";
chr3	StringTie	exon	195763433	195763641	1000	-	.	gene_id "MSTRG.154766"; transcript_id "MSTRG.154766.413"; exon_number "14";
chr3	StringTie	exon	195764045	195764164	1000	-	.	gene_id "MSTRG.154766"; transcript_id "MSTRG.154766.413"; exon_number "15";
chr3	StringTie	exon	195764997	195765122	1000	-	.	gene_id "MSTRG.154766"; transcript_id "MSTRG.154766.413"; exon_number "16";
chr3	StringTie	exon	195765270	195765449	1000	-	.	gene_id "MSTRG.154766"; transcript_id "MSTRG.154766.413"; exon_number "17";
chr3	StringTie	exon	195766663	195767477	1000	-	.	gene_id "MSTRG.154766"; transcript_id "MSTRG.154766.413"; exon_number "18";
chr3	StringTie	transcript	195746764	195767494	1000	-	.	gene_id "MSTRG.154766"; transcript_id "MSTRG.154766.414";
chr3	StringTie	exon	195746764	195747448	1000	-	.	gene_id "MSTRG.154766"; transcript_id "MSTRG.154766.414"; exon_number "1";
chr3	StringTie	exon	195748902	195749064	1000	-	.	gene_id "MSTRG.154766"; transcript_id "MSTRG.154766.414"; exon_number "2";
chr3	StringTie	exon	195750889	195751112	1000	-	.	gene_id "MSTRG.154766"; transcript_id "MSTRG.154766.414"; exon_number "3";
chr3	StringTie	exon	195751207	195751271	1000	-	.	gene_id "MSTRG.154766"; transcript_id "MSTRG.154766.414"; exon_number "4";
chr3	StringTie	exon	195752373	195752446	1000	-	.	gene_id "MSTRG.154766"; transcript_id "MSTRG.154766.414"; exon_number "5";
chr3	StringTie	exon	195753051	195753230	1000	-	.	gene_id "MSTRG.154766"; transcript_id "MSTRG.154766.414"; exon_number "6";
chr3	StringTie	exon	195754213	195754372	1000	-	.	gene_id "MSTRG.154766"; transcript_id "MSTRG.154766.414"; exon_number "7";
chr3	StringTie	exon	195757168	195757328	1000	-	.	gene_id "MSTRG.154766"; transcript_id "MSTRG.154766.414"; exon_number "8";
chr3	StringTie	exon	195759124	195759261	1000	-	.	gene_id "MSTRG.154766"; transcript_id "MSTRG.154766.414"; exon_number "9";
chr3	StringTie	exon	195760884	195761117	1000	-	.	gene_id "MSTRG.154766"; transcript_id "MSTRG.154766.414"; exon_number "10";
chr3	StringTie	exon	195761484	195761585	1000	-	.	gene_id "MSTRG.154766"; transcript_id "MSTRG.154766.414"; exon_number "11";
chr3	StringTie	exon	195762087	195762254	1000	-	.	gene_id "MSTRG.154766"; transcript_id "MSTRG.154766.414"; exon_number "12";
chr3	StringTie	exon	195762855	195762945	1000	-	.	gene_id "MSTRG.154766"; transcript_id "MSTRG.154766.414"; exon_number "13";
chr3	StringTie	exon	195763433	195763641	1000	-	.	gene_id "MSTRG.154766"; transcript_id "MSTRG.154766.414"; exon_number "14";
chr3	StringTie	exon	195764045	195764164	1000	-	.	gene_id "MSTRG.154766"; transcript_id "MSTRG.154766.414"; exon_number "15";
chr3	StringTie	exon	195764997	195765122	1000	-	.	gene_id "MSTRG.154766"; transcript_id "MSTRG.154766.414"; exon_number "16";
chr3	StringTie	exon	195765270	195765449	1000	-	.	gene_id "MSTRG.154766"; transcript_id "MSTRG.154766.414"; exon_number "17";
chr3	StringTie	exon	195766663	195767494	1000	-	.	gene_id "MSTRG.154766"; transcript_id "MSTRG.154766.414"; exon_number "18";
chr3	StringTie	transcript	195746764	195811944	1000	-	.	gene_id "MSTRG.154766"; transcript_id "MSTRG.154766.415";
chr3	StringTie	exon	195746764	195747380	1000	-	.	gene_id "MSTRG.154766"; transcript_id "MSTRG.154766.415"; exon_number "1";
chr3	StringTie	exon	195748902	195749064	1000	-	.	gene_id "MSTRG.154766"; transcript_id "MSTRG.154766.415"; exon_number "2";
chr3	StringTie	exon	195750889	195751112	1000	-	.	gene_id "MSTRG.154766"; transcript_id "MSTRG.154766.415"; exon_number "3";
chr3	StringTie	exon	195751207	195751271	1000	-	.	gene_id "MSTRG.154766"; transcript_id "MSTRG.154766.415"; exon_number "4";
chr3	StringTie	exon	195752373	195752446	1000	-	.	gene_id "MSTRG.154766"; transcript_id "MSTRG.154766.415"; exon_number "5";
chr3	StringTie	exon	195753051	195753230	1000	-	.	gene_id "MSTRG.154766"; transcript_id "MSTRG.154766.415"; exon_number "6";
chr3	StringTie	exon	195754213	195754372	1000	-	.	gene_id "MSTRG.154766"; transcript_id "MSTRG.154766.415"; exon_number "7";
chr3	StringTie	exon	195757147	195757328	1000	-	.	gene_id "MSTRG.154766"; transcript_id "MSTRG.154766.415"; exon_number "8";
chr3	StringTie	exon	195759124	195759261	1000	-	.	gene_id "MSTRG.154766"; transcript_id "MSTRG.154766.415"; exon_number "9";
chr3	StringTie	exon	195760884	195761117	1000	-	.	gene_id "MSTRG.154766"; transcript_id "MSTRG.154766.415"; exon_number "10";
chr3	StringTie	exon	195761484	195761585	1000	-	.	gene_id "MSTRG.154766"; transcript_id "MSTRG.154766.415"; exon_number "11";
chr3	StringTie	exon	195762087	195762254	1000	-	.	gene_id "MSTRG.154766"; transcript_id "MSTRG.154766.415"; exon_number "12";
chr3	StringTie	exon	195762855	195762945	1000	-	.	gene_id "MSTRG.154766"; transcript_id "MSTRG.154766.415"; exon_number "13";
chr3	StringTie	exon	195763433	195763641	1000	-	.	gene_id "MSTRG.154766"; transcript_id "MSTRG.154766.415"; exon_number "14";
chr3	StringTie	exon	195764045	195764164	1000	-	.	gene_id "MSTRG.154766"; transcript_id "MSTRG.154766.415"; exon_number "15";
chr3	StringTie	exon	195764997	195765122	1000	-	.	gene_id "MSTRG.154766"; transcript_id "MSTRG.154766.415"; exon_number "16";
chr3	StringTie	exon	195765270	195765449	1000	-	.	gene_id "MSTRG.154766"; transcript_id "MSTRG.154766.415"; exon_number "17";
chr3	StringTie	exon	195766663	195766751	1000	-	.	gene_id "MSTRG.154766"; transcript_id "MSTRG.154766.415"; exon_number "18";
chr3	StringTie	exon	195769022	195769152	1000	-	.	gene_id "MSTRG.154766"; transcript_id "MSTRG.154766.415"; exon_number "19";
chr3	StringTie	exon	195769357	195769875	1000	-	.	gene_id "MSTRG.154766"; transcript_id "MSTRG.154766.415"; exon_number "20";
chr3	StringTie	exon	195770216	195774305	1000	-	.	gene_id "MSTRG.154766"; transcript_id "MSTRG.154766.415"; exon_number "21";
chr3	StringTie	exon	195778303	195791497	1000	-	.	gene_id "MSTRG.154766"; transcript_id "MSTRG.154766.415"; exon_number "22";
chr3	StringTie	exon	195811736	195811944	1000	-	.	gene_id "MSTRG.154766"; transcript_id "MSTRG.154766.415"; exon_number "23";
chr3	StringTie	transcript	195746764	195778652	1000	-	.	gene_id "MSTRG.154766"; transcript_id "MSTRG.154766.416";
chr3	StringTie	exon	195746764	195747380	1000	-	.	gene_id "MSTRG.154766"; transcript_id "MSTRG.154766.416"; exon_number "1";
chr3	StringTie	exon	195748902	195749064	1000	-	.	gene_id "MSTRG.154766"; transcript_id "MSTRG.154766.416"; exon_number "2";
chr3	StringTie	exon	195750889	195751112	1000	-	.	gene_id "MSTRG.154766"; transcript_id "MSTRG.154766.416"; exon_number "3";
chr3	StringTie	exon	195751207	195751271	1000	-	.	gene_id "MSTRG.154766"; transcript_id "MSTRG.154766.416"; exon_number "4";
chr3	StringTie	exon	195752373	195752446	1000	-	.	gene_id "MSTRG.154766"; transcript_id "MSTRG.154766.416"; exon_number "5";
chr3	StringTie	exon	195753051	195753230	1000	-	.	gene_id "MSTRG.154766"; transcript_id "MSTRG.154766.416"; exon_number "6";
chr3	StringTie	exon	195754213	195754372	1000	-	.	gene_id "MSTRG.154766"; transcript_id "MSTRG.154766.416"; exon_number "7";
chr3	StringTie	exon	195757147	195757328	1000	-	.	gene_id "MSTRG.154766"; transcript_id "MSTRG.154766.416"; exon_number "8";
chr3	StringTie	exon	195759124	195759261	1000	-	.	gene_id "MSTRG.154766"; transcript_id "MSTRG.154766.416"; exon_number "9";
chr3	StringTie	exon	195760884	195761117	1000	-	.	gene_id "MSTRG.154766"; transcript_id "MSTRG.154766.416"; exon_number "10";
chr3	StringTie	exon	195761484	195761585	1000	-	.	gene_id "MSTRG.154766"; transcript_id "MSTRG.154766.416"; exon_number "11";
chr3	StringTie	exon	195762087	195762254	1000	-	.	gene_id "MSTRG.154766"; transcript_id "MSTRG.154766.416"; exon_number "12";
chr3	StringTie	exon	195762855	195762945	1000	-	.	gene_id "MSTRG.154766"; transcript_id "MSTRG.154766.416"; exon_number "13";
chr3	StringTie	exon	195763433	195763641	1000	-	.	gene_id "MSTRG.154766"; transcript_id "MSTRG.154766.416"; exon_number "14";
chr3	StringTie	exon	195764045	195764164	1000	-	.	gene_id "MSTRG.154766"; transcript_id "MSTRG.154766.416"; exon_number "15";
chr3	StringTie	exon	195764997	195765122	1000	-	.	gene_id "MSTRG.154766"; transcript_id "MSTRG.154766.416"; exon_number "16";
chr3	StringTie	exon	195765270	195765449	1000	-	.	gene_id "MSTRG.154766"; transcript_id "MSTRG.154766.416"; exon_number "17";
chr3	StringTie	exon	195766663	195766751	1000	-	.	gene_id "MSTRG.154766"; transcript_id "MSTRG.154766.416"; exon_number "18";
chr3	StringTie	exon	195769050	195769152	1000	-	.	gene_id "MSTRG.154766"; transcript_id "MSTRG.154766.416"; exon_number "19";
chr3	StringTie	exon	195769357	195770371	1000	-	.	gene_id "MSTRG.154766"; transcript_id "MSTRG.154766.416"; exon_number "20";
chr3	StringTie	exon	195771652	195771816	1000	-	.	gene_id "MSTRG.154766"; transcript_id "MSTRG.154766.416"; exon_number "21";
chr3	StringTie	exon	195774172	195774305	1000	-	.	gene_id "MSTRG.154766"; transcript_id "MSTRG.154766.416"; exon_number "22";
chr3	StringTie	exon	195778303	195778652	1000	-	.	gene_id "MSTRG.154766"; transcript_id "MSTRG.154766.416"; exon_number "23";
chr3	StringTie	transcript	195746764	195791595	1000	-	.	gene_id "MSTRG.154766"; transcript_id "MSTRG.154766.417";
chr3	StringTie	exon	195746764	195747445	1000	-	.	gene_id "MSTRG.154766"; transcript_id "MSTRG.154766.417"; exon_number "1";
chr3	StringTie	exon	195748902	195749064	1000	-	.	gene_id "MSTRG.154766"; transcript_id "MSTRG.154766.417"; exon_number "2";
chr3	StringTie	exon	195750889	195751112	1000	-	.	gene_id "MSTRG.154766"; transcript_id "MSTRG.154766.417"; exon_number "3";
chr3	StringTie	exon	195751207	195751271	1000	-	.	gene_id "MSTRG.154766"; transcript_id "MSTRG.154766.417"; exon_number "4";
chr3	StringTie	exon	195752373	195752446	1000	-	.	gene_id "MSTRG.154766"; transcript_id "MSTRG.154766.417"; exon_number "5";
chr3	StringTie	exon	195753051	195753230	1000	-	.	gene_id "MSTRG.154766"; transcript_id "MSTRG.154766.417"; exon_number "6";
chr3	StringTie	exon	195754213	195754372	1000	-	.	gene_id "MSTRG.154766"; transcript_id "MSTRG.154766.417"; exon_number "7";
chr3	StringTie	exon	195757147	195757328	1000	-	.	gene_id "MSTRG.154766"; transcript_id "MSTRG.154766.417"; exon_number "8";
chr3	StringTie	exon	195759124	195759261	1000	-	.	gene_id "MSTRG.154766"; transcript_id "MSTRG.154766.417"; exon_number "9";
chr3	StringTie	exon	195760884	195761117	1000	-	.	gene_id "MSTRG.154766"; transcript_id "MSTRG.154766.417"; exon_number "10";
chr3	StringTie	exon	195761484	195761585	1000	-	.	gene_id "MSTRG.154766"; transcript_id "MSTRG.154766.417"; exon_number "11";
chr3	StringTie	exon	195762087	195762254	1000	-	.	gene_id "MSTRG.154766"; transcript_id "MSTRG.154766.417"; exon_number "12";
chr3	StringTie	exon	195762855	195762945	1000	-	.	gene_id "MSTRG.154766"; transcript_id "MSTRG.154766.417"; exon_number "13";
chr3	StringTie	exon	195763433	195763641	1000	-	.	gene_id "MSTRG.154766"; transcript_id "MSTRG.154766.417"; exon_number "14";
chr3	StringTie	exon	195764045	195764164	1000	-	.	gene_id "MSTRG.154766"; transcript_id "MSTRG.154766.417"; exon_number "15";
chr3	StringTie	exon	195764997	195765122	1000	-	.	gene_id "MSTRG.154766"; transcript_id "MSTRG.154766.417"; exon_number "16";
chr3	StringTie	exon	195765270	195765449	1000	-	.	gene_id "MSTRG.154766"; transcript_id "MSTRG.154766.417"; exon_number "17";
chr3	StringTie	exon	195766663	195766751	1000	-	.	gene_id "MSTRG.154766"; transcript_id "MSTRG.154766.417"; exon_number "18";
chr3	StringTie	exon	195769022	195769152	1000	-	.	gene_id "MSTRG.154766"; transcript_id "MSTRG.154766.417"; exon_number "19";
chr3	StringTie	exon	195770216	195770371	1000	-	.	gene_id "MSTRG.154766"; transcript_id "MSTRG.154766.417"; exon_number "20";
chr3	StringTie	exon	195771652	195771809	1000	-	.	gene_id "MSTRG.154766"; transcript_id "MSTRG.154766.417"; exon_number "21";
chr3	StringTie	exon	195774172	195774305	1000	-	.	gene_id "MSTRG.154766"; transcript_id "MSTRG.154766.417"; exon_number "22";
chr3	StringTie	exon	195778303	195778455	1000	-	.	gene_id "MSTRG.154766"; transcript_id "MSTRG.154766.417"; exon_number "23";
chr3	StringTie	exon	195778790	195791595	1000	-	.	gene_id "MSTRG.154766"; transcript_id "MSTRG.154766.417"; exon_number "24";
chr3	StringTie	transcript	195746764	195775679	1000	-	.	gene_id "MSTRG.154766"; transcript_id "MSTRG.154766.418";
chr3	StringTie	exon	195746764	195747380	1000	-	.	gene_id "MSTRG.154766"; transcript_id "MSTRG.154766.418"; exon_number "1";
chr3	StringTie	exon	195748902	195749064	1000	-	.	gene_id "MSTRG.154766"; transcript_id "MSTRG.154766.418"; exon_number "2";
chr3	StringTie	exon	195750889	195751112	1000	-	.	gene_id "MSTRG.154766"; transcript_id "MSTRG.154766.418"; exon_number "3";
chr3	StringTie	exon	195751207	195751271	1000	-	.	gene_id "MSTRG.154766"; transcript_id "MSTRG.154766.418"; exon_number "4";
chr3	StringTie	exon	195752373	195752446	1000	-	.	gene_id "MSTRG.154766"; transcript_id "MSTRG.154766.418"; exon_number "5";
chr3	StringTie	exon	195753051	195753230	1000	-	.	gene_id "MSTRG.154766"; transcript_id "MSTRG.154766.418"; exon_number "6";
chr3	StringTie	exon	195754213	195754372	1000	-	.	gene_id "MSTRG.154766"; transcript_id "MSTRG.154766.418"; exon_number "7";
chr3	StringTie	exon	195756349	195756440	1000	-	.	gene_id "MSTRG.154766"; transcript_id "MSTRG.154766.418"; exon_number "8";
chr3	StringTie	exon	195757147	195757328	1000	-	.	gene_id "MSTRG.154766"; transcript_id "MSTRG.154766.418"; exon_number "9";
chr3	StringTie	exon	195759124	195759261	1000	-	.	gene_id "MSTRG.154766"; transcript_id "MSTRG.154766.418"; exon_number "10";
chr3	StringTie	exon	195760884	195761117	1000	-	.	gene_id "MSTRG.154766"; transcript_id "MSTRG.154766.418"; exon_number "11";
chr3	StringTie	exon	195761484	195761585	1000	-	.	gene_id "MSTRG.154766"; transcript_id "MSTRG.154766.418"; exon_number "12";
chr3	StringTie	exon	195762087	195762254	1000	-	.	gene_id "MSTRG.154766"; transcript_id "MSTRG.154766.418"; exon_number "13";
chr3	StringTie	exon	195762855	195762945	1000	-	.	gene_id "MSTRG.154766"; transcript_id "MSTRG.154766.418"; exon_number "14";
chr3	StringTie	exon	195763433	195763641	1000	-	.	gene_id "MSTRG.154766"; transcript_id "MSTRG.154766.418"; exon_number "15";
chr3	StringTie	exon	195764045	195764164	1000	-	.	gene_id "MSTRG.154766"; transcript_id "MSTRG.154766.418"; exon_number "16";
chr3	StringTie	exon	195764997	195765122	1000	-	.	gene_id "MSTRG.154766"; transcript_id "MSTRG.154766.418"; exon_number "17";
chr3	StringTie	exon	195765270	195765449	1000	-	.	gene_id "MSTRG.154766"; transcript_id "MSTRG.154766.418"; exon_number "18";
chr3	StringTie	exon	195766663	195766751	1000	-	.	gene_id "MSTRG.154766"; transcript_id "MSTRG.154766.418"; exon_number "19";
chr3	StringTie	exon	195769022	195769152	1000	-	.	gene_id "MSTRG.154766"; transcript_id "MSTRG.154766.418"; exon_number "20";
chr3	StringTie	exon	195769357	195769875	1000	-	.	gene_id "MSTRG.154766"; transcript_id "MSTRG.154766.418"; exon_number "21";
chr3	StringTie	exon	195770216	195770371	1000	-	.	gene_id "MSTRG.154766"; transcript_id "MSTRG.154766.418"; exon_number "22";
chr3	StringTie	exon	195771652	195771740	1000	-	.	gene_id "MSTRG.154766"; transcript_id "MSTRG.154766.418"; exon_number "23";
chr3	StringTie	exon	195774172	195775679	1000	-	.	gene_id "MSTRG.154766"; transcript_id "MSTRG.154766.418"; exon_number "24";
chr3	StringTie	transcript	195746764	195791500	1000	-	.	gene_id "MSTRG.154766"; transcript_id "MSTRG.154766.419";
chr3	StringTie	exon	195746764	195747445	1000	-	.	gene_id "MSTRG.154766"; transcript_id "MSTRG.154766.419"; exon_number "1";
chr3	StringTie	exon	195748902	195749064	1000	-	.	gene_id "MSTRG.154766"; transcript_id "MSTRG.154766.419"; exon_number "2";
chr3	StringTie	exon	195750889	195751112	1000	-	.	gene_id "MSTRG.154766"; transcript_id "MSTRG.154766.419"; exon_number "3";
chr3	StringTie	exon	195751207	195751271	1000	-	.	gene_id "MSTRG.154766"; transcript_id "MSTRG.154766.419"; exon_number "4";
chr3	StringTie	exon	195752373	195752446	1000	-	.	gene_id "MSTRG.154766"; transcript_id "MSTRG.154766.419"; exon_number "5";
chr3	StringTie	exon	195753051	195753230	1000	-	.	gene_id "MSTRG.154766"; transcript_id "MSTRG.154766.419"; exon_number "6";
chr3	StringTie	exon	195754213	195754372	1000	-	.	gene_id "MSTRG.154766"; transcript_id "MSTRG.154766.419"; exon_number "7";
chr3	StringTie	exon	195757147	195757328	1000	-	.	gene_id "MSTRG.154766"; transcript_id "MSTRG.154766.419"; exon_number "8";
chr3	StringTie	exon	195759124	195759261	1000	-	.	gene_id "MSTRG.154766"; transcript_id "MSTRG.154766.419"; exon_number "9";
chr3	StringTie	exon	195760884	195761117	1000	-	.	gene_id "MSTRG.154766"; transcript_id "MSTRG.154766.419"; exon_number "10";
chr3	StringTie	exon	195761484	195761585	1000	-	.	gene_id "MSTRG.154766"; transcript_id "MSTRG.154766.419"; exon_number "11";
chr3	StringTie	exon	195762087	195762254	1000	-	.	gene_id "MSTRG.154766"; transcript_id "MSTRG.154766.419"; exon_number "12";
chr3	StringTie	exon	195762855	195762945	1000	-	.	gene_id "MSTRG.154766"; transcript_id "MSTRG.154766.419"; exon_number "13";
chr3	StringTie	exon	195763433	195763641	1000	-	.	gene_id "MSTRG.154766"; transcript_id "MSTRG.154766.419"; exon_number "14";
chr3	StringTie	exon	195764045	195764164	1000	-	.	gene_id "MSTRG.154766"; transcript_id "MSTRG.154766.419"; exon_number "15";
chr3	StringTie	exon	195764997	195765122	1000	-	.	gene_id "MSTRG.154766"; transcript_id "MSTRG.154766.419"; exon_number "16";
chr3	StringTie	exon	195765270	195765449	1000	-	.	gene_id "MSTRG.154766"; transcript_id "MSTRG.154766.419"; exon_number "17";
chr3	StringTie	exon	195766663	195766751	1000	-	.	gene_id "MSTRG.154766"; transcript_id "MSTRG.154766.419"; exon_number "18";
chr3	StringTie	exon	195769022	195769152	1000	-	.	gene_id "MSTRG.154766"; transcript_id "MSTRG.154766.419"; exon_number "19";
chr3	StringTie	exon	195770216	195770371	1000	-	.	gene_id "MSTRG.154766"; transcript_id "MSTRG.154766.419"; exon_number "20";
chr3	StringTie	exon	195771652	195774305	1000	-	.	gene_id "MSTRG.154766"; transcript_id "MSTRG.154766.419"; exon_number "21";
chr3	StringTie	exon	195778303	195778455	1000	-	.	gene_id "MSTRG.154766"; transcript_id "MSTRG.154766.419"; exon_number "22";
chr3	StringTie	exon	195778790	195779689	1000	-	.	gene_id "MSTRG.154766"; transcript_id "MSTRG.154766.419"; exon_number "23";
chr3	StringTie	exon	195780362	195782953	1000	-	.	gene_id "MSTRG.154766"; transcript_id "MSTRG.154766.419"; exon_number "24";
chr3	StringTie	exon	195783338	195791500	1000	-	.	gene_id "MSTRG.154766"; transcript_id "MSTRG.154766.419"; exon_number "25";
chr3	StringTie	transcript	195744069	195811942	1000	-	.	gene_id "MSTRG.154766"; transcript_id "MSTRG.154766.42";
chr3	StringTie	exon	195744069	195747380	1000	-	.	gene_id "MSTRG.154766"; transcript_id "MSTRG.154766.42"; exon_number "1";
chr3	StringTie	exon	195748902	195749064	1000	-	.	gene_id "MSTRG.154766"; transcript_id "MSTRG.154766.42"; exon_number "2";
chr3	StringTie	exon	195750889	195751112	1000	-	.	gene_id "MSTRG.154766"; transcript_id "MSTRG.154766.42"; exon_number "3";
chr3	StringTie	exon	195751207	195751271	1000	-	.	gene_id "MSTRG.154766"; transcript_id "MSTRG.154766.42"; exon_number "4";
chr3	StringTie	exon	195752373	195752446	1000	-	.	gene_id "MSTRG.154766"; transcript_id "MSTRG.154766.42"; exon_number "5";
chr3	StringTie	exon	195753051	195753230	1000	-	.	gene_id "MSTRG.154766"; transcript_id "MSTRG.154766.42"; exon_number "6";
chr3	StringTie	exon	195757147	195757328	1000	-	.	gene_id "MSTRG.154766"; transcript_id "MSTRG.154766.42"; exon_number "7";
chr3	StringTie	exon	195759124	195759261	1000	-	.	gene_id "MSTRG.154766"; transcript_id "MSTRG.154766.42"; exon_number "8";
chr3	StringTie	exon	195760884	195761117	1000	-	.	gene_id "MSTRG.154766"; transcript_id "MSTRG.154766.42"; exon_number "9";
chr3	StringTie	exon	195761484	195761585	1000	-	.	gene_id "MSTRG.154766"; transcript_id "MSTRG.154766.42"; exon_number "10";
chr3	StringTie	exon	195762087	195762254	1000	-	.	gene_id "MSTRG.154766"; transcript_id "MSTRG.154766.42"; exon_number "11";
chr3	StringTie	exon	195762855	195762945	1000	-	.	gene_id "MSTRG.154766"; transcript_id "MSTRG.154766.42"; exon_number "12";
chr3	StringTie	exon	195763433	195763641	1000	-	.	gene_id "MSTRG.154766"; transcript_id "MSTRG.154766.42"; exon_number "13";
chr3	StringTie	exon	195764045	195764164	1000	-	.	gene_id "MSTRG.154766"; transcript_id "MSTRG.154766.42"; exon_number "14";
chr3	StringTie	exon	195764997	195765122	1000	-	.	gene_id "MSTRG.154766"; transcript_id "MSTRG.154766.42"; exon_number "15";
chr3	StringTie	exon	195765270	195765449	1000	-	.	gene_id "MSTRG.154766"; transcript_id "MSTRG.154766.42"; exon_number "16";
chr3	StringTie	exon	195766663	195766751	1000	-	.	gene_id "MSTRG.154766"; transcript_id "MSTRG.154766.42"; exon_number "17";
chr3	StringTie	exon	195769022	195769152	1000	-	.	gene_id "MSTRG.154766"; transcript_id "MSTRG.154766.42"; exon_number "18";
chr3	StringTie	exon	195770216	195770371	1000	-	.	gene_id "MSTRG.154766"; transcript_id "MSTRG.154766.42"; exon_number "19";
chr3	StringTie	exon	195770678	195770886	1000	-	.	gene_id "MSTRG.154766"; transcript_id "MSTRG.154766.42"; exon_number "20";
chr3	StringTie	exon	195771652	195771816	1000	-	.	gene_id "MSTRG.154766"; transcript_id "MSTRG.154766.42"; exon_number "21";
chr3	StringTie	exon	195774172	195774305	1000	-	.	gene_id "MSTRG.154766"; transcript_id "MSTRG.154766.42"; exon_number "22";
chr3	StringTie	exon	195778289	195778455	1000	-	.	gene_id "MSTRG.154766"; transcript_id "MSTRG.154766.42"; exon_number "23";
chr3	StringTie	exon	195778790	195779401	1000	-	.	gene_id "MSTRG.154766"; transcript_id "MSTRG.154766.42"; exon_number "24";
chr3	StringTie	exon	195779450	195784345	1000	-	.	gene_id "MSTRG.154766"; transcript_id "MSTRG.154766.42"; exon_number "25";
chr3	StringTie	exon	195784538	195784585	1000	-	.	gene_id "MSTRG.154766"; transcript_id "MSTRG.154766.42"; exon_number "26";
chr3	StringTie	exon	195784730	195791497	1000	-	.	gene_id "MSTRG.154766"; transcript_id "MSTRG.154766.42"; exon_number "27";
chr3	StringTie	exon	195811736	195811942	1000	-	.	gene_id "MSTRG.154766"; transcript_id "MSTRG.154766.42"; exon_number "28";
chr3	StringTie	transcript	195746764	195812627	1000	-	.	gene_id "MSTRG.154766"; transcript_id "MSTRG.154766.420";
chr3	StringTie	exon	195746764	195747833	1000	-	.	gene_id "MSTRG.154766"; transcript_id "MSTRG.154766.420"; exon_number "1";
chr3	StringTie	exon	195748902	195749783	1000	-	.	gene_id "MSTRG.154766"; transcript_id "MSTRG.154766.420"; exon_number "2";
chr3	StringTie	exon	195750889	195751112	1000	-	.	gene_id "MSTRG.154766"; transcript_id "MSTRG.154766.420"; exon_number "3";
chr3	StringTie	exon	195751207	195751271	1000	-	.	gene_id "MSTRG.154766"; transcript_id "MSTRG.154766.420"; exon_number "4";
chr3	StringTie	exon	195752373	195752446	1000	-	.	gene_id "MSTRG.154766"; transcript_id "MSTRG.154766.420"; exon_number "5";
chr3	StringTie	exon	195753051	195753230	1000	-	.	gene_id "MSTRG.154766"; transcript_id "MSTRG.154766.420"; exon_number "6";
chr3	StringTie	exon	195754213	195754372	1000	-	.	gene_id "MSTRG.154766"; transcript_id "MSTRG.154766.420"; exon_number "7";
chr3	StringTie	exon	195757147	195757328	1000	-	.	gene_id "MSTRG.154766"; transcript_id "MSTRG.154766.420"; exon_number "8";
chr3	StringTie	exon	195759124	195759261	1000	-	.	gene_id "MSTRG.154766"; transcript_id "MSTRG.154766.420"; exon_number "9";
chr3	StringTie	exon	195760884	195761117	1000	-	.	gene_id "MSTRG.154766"; transcript_id "MSTRG.154766.420"; exon_number "10";
chr3	StringTie	exon	195761484	195761585	1000	-	.	gene_id "MSTRG.154766"; transcript_id "MSTRG.154766.420"; exon_number "11";
chr3	StringTie	exon	195762087	195762254	1000	-	.	gene_id "MSTRG.154766"; transcript_id "MSTRG.154766.420"; exon_number "12";
chr3	StringTie	exon	195762855	195762945	1000	-	.	gene_id "MSTRG.154766"; transcript_id "MSTRG.154766.420"; exon_number "13";
chr3	StringTie	exon	195763433	195763641	1000	-	.	gene_id "MSTRG.154766"; transcript_id "MSTRG.154766.420"; exon_number "14";
chr3	StringTie	exon	195764045	195764164	1000	-	.	gene_id "MSTRG.154766"; transcript_id "MSTRG.154766.420"; exon_number "15";
chr3	StringTie	exon	195764997	195765103	1000	-	.	gene_id "MSTRG.154766"; transcript_id "MSTRG.154766.420"; exon_number "16";
chr3	StringTie	exon	195765270	195765449	1000	-	.	gene_id "MSTRG.154766"; transcript_id "MSTRG.154766.420"; exon_number "17";
chr3	StringTie	exon	195766663	195766751	1000	-	.	gene_id "MSTRG.154766"; transcript_id "MSTRG.154766.420"; exon_number "18";
chr3	StringTie	exon	195769022	195769152	1000	-	.	gene_id "MSTRG.154766"; transcript_id "MSTRG.154766.420"; exon_number "19";
chr3	StringTie	exon	195770216	195770371	1000	-	.	gene_id "MSTRG.154766"; transcript_id "MSTRG.154766.420"; exon_number "20";
chr3	StringTie	exon	195770678	195771816	1000	-	.	gene_id "MSTRG.154766"; transcript_id "MSTRG.154766.420"; exon_number "21";
chr3	StringTie	exon	195774172	195774305	1000	-	.	gene_id "MSTRG.154766"; transcript_id "MSTRG.154766.420"; exon_number "22";
chr3	StringTie	exon	195778289	195784201	1000	-	.	gene_id "MSTRG.154766"; transcript_id "MSTRG.154766.420"; exon_number "23";
chr3	StringTie	exon	195784298	195791497	1000	-	.	gene_id "MSTRG.154766"; transcript_id "MSTRG.154766.420"; exon_number "24";
chr3	StringTie	exon	195811736	195812627	1000	-	.	gene_id "MSTRG.154766"; transcript_id "MSTRG.154766.420"; exon_number "25";
chr3	StringTie	transcript	195746764	195791470	1000	-	.	gene_id "MSTRG.154766"; transcript_id "MSTRG.154766.421";
chr3	StringTie	exon	195746764	195747380	1000	-	.	gene_id "MSTRG.154766"; transcript_id "MSTRG.154766.421"; exon_number "1";
chr3	StringTie	exon	195748764	195749064	1000	-	.	gene_id "MSTRG.154766"; transcript_id "MSTRG.154766.421"; exon_number "2";
chr3	StringTie	exon	195750889	195751112	1000	-	.	gene_id "MSTRG.154766"; transcript_id "MSTRG.154766.421"; exon_number "3";
chr3	StringTie	exon	195751207	195751271	1000	-	.	gene_id "MSTRG.154766"; transcript_id "MSTRG.154766.421"; exon_number "4";
chr3	StringTie	exon	195752373	195752446	1000	-	.	gene_id "MSTRG.154766"; transcript_id "MSTRG.154766.421"; exon_number "5";
chr3	StringTie	exon	195753051	195754372	1000	-	.	gene_id "MSTRG.154766"; transcript_id "MSTRG.154766.421"; exon_number "6";
chr3	StringTie	exon	195757147	195757328	1000	-	.	gene_id "MSTRG.154766"; transcript_id "MSTRG.154766.421"; exon_number "7";
chr3	StringTie	exon	195759124	195759261	1000	-	.	gene_id "MSTRG.154766"; transcript_id "MSTRG.154766.421"; exon_number "8";
chr3	StringTie	exon	195760884	195761117	1000	-	.	gene_id "MSTRG.154766"; transcript_id "MSTRG.154766.421"; exon_number "9";
chr3	StringTie	exon	195761484	195761585	1000	-	.	gene_id "MSTRG.154766"; transcript_id "MSTRG.154766.421"; exon_number "10";
chr3	StringTie	exon	195762087	195762254	1000	-	.	gene_id "MSTRG.154766"; transcript_id "MSTRG.154766.421"; exon_number "11";
chr3	StringTie	exon	195762855	195762945	1000	-	.	gene_id "MSTRG.154766"; transcript_id "MSTRG.154766.421"; exon_number "12";
chr3	StringTie	exon	195763433	195763641	1000	-	.	gene_id "MSTRG.154766"; transcript_id "MSTRG.154766.421"; exon_number "13";
chr3	StringTie	exon	195764045	195764164	1000	-	.	gene_id "MSTRG.154766"; transcript_id "MSTRG.154766.421"; exon_number "14";
chr3	StringTie	exon	195764997	195765122	1000	-	.	gene_id "MSTRG.154766"; transcript_id "MSTRG.154766.421"; exon_number "15";
chr3	StringTie	exon	195765270	195765449	1000	-	.	gene_id "MSTRG.154766"; transcript_id "MSTRG.154766.421"; exon_number "16";
chr3	StringTie	exon	195766663	195766751	1000	-	.	gene_id "MSTRG.154766"; transcript_id "MSTRG.154766.421"; exon_number "17";
chr3	StringTie	exon	195769022	195769152	1000	-	.	gene_id "MSTRG.154766"; transcript_id "MSTRG.154766.421"; exon_number "18";
chr3	StringTie	exon	195770216	195770371	1000	-	.	gene_id "MSTRG.154766"; transcript_id "MSTRG.154766.421"; exon_number "19";
chr3	StringTie	exon	195771652	195771816	1000	-	.	gene_id "MSTRG.154766"; transcript_id "MSTRG.154766.421"; exon_number "20";
chr3	StringTie	exon	195774172	195774305	1000	-	.	gene_id "MSTRG.154766"; transcript_id "MSTRG.154766.421"; exon_number "21";
chr3	StringTie	exon	195778303	195778455	1000	-	.	gene_id "MSTRG.154766"; transcript_id "MSTRG.154766.421"; exon_number "22";
chr3	StringTie	exon	195778790	195781561	1000	-	.	gene_id "MSTRG.154766"; transcript_id "MSTRG.154766.421"; exon_number "23";
chr3	StringTie	exon	195781658	195788377	1000	-	.	gene_id "MSTRG.154766"; transcript_id "MSTRG.154766.421"; exon_number "24";
chr3	StringTie	exon	195788474	195791470	1000	-	.	gene_id "MSTRG.154766"; transcript_id "MSTRG.154766.421"; exon_number "25";
chr3	StringTie	transcript	195746764	195817740	1000	-	.	gene_id "MSTRG.154766"; transcript_id "MSTRG.154766.422";
chr3	StringTie	exon	195746764	195747380	1000	-	.	gene_id "MSTRG.154766"; transcript_id "MSTRG.154766.422"; exon_number "1";
chr3	StringTie	exon	195748902	195749064	1000	-	.	gene_id "MSTRG.154766"; transcript_id "MSTRG.154766.422"; exon_number "2";
chr3	StringTie	exon	195750889	195751112	1000	-	.	gene_id "MSTRG.154766"; transcript_id "MSTRG.154766.422"; exon_number "3";
chr3	StringTie	exon	195751207	195751271	1000	-	.	gene_id "MSTRG.154766"; transcript_id "MSTRG.154766.422"; exon_number "4";
chr3	StringTie	exon	195752373	195752446	1000	-	.	gene_id "MSTRG.154766"; transcript_id "MSTRG.154766.422"; exon_number "5";
chr3	StringTie	exon	195753051	195753230	1000	-	.	gene_id "MSTRG.154766"; transcript_id "MSTRG.154766.422"; exon_number "6";
chr3	StringTie	exon	195754213	195754372	1000	-	.	gene_id "MSTRG.154766"; transcript_id "MSTRG.154766.422"; exon_number "7";
chr3	StringTie	exon	195757147	195757328	1000	-	.	gene_id "MSTRG.154766"; transcript_id "MSTRG.154766.422"; exon_number "8";
chr3	StringTie	exon	195759124	195759261	1000	-	.	gene_id "MSTRG.154766"; transcript_id "MSTRG.154766.422"; exon_number "9";
chr3	StringTie	exon	195760884	195761117	1000	-	.	gene_id "MSTRG.154766"; transcript_id "MSTRG.154766.422"; exon_number "10";
chr3	StringTie	exon	195761484	195761585	1000	-	.	gene_id "MSTRG.154766"; transcript_id "MSTRG.154766.422"; exon_number "11";
chr3	StringTie	exon	195762087	195762254	1000	-	.	gene_id "MSTRG.154766"; transcript_id "MSTRG.154766.422"; exon_number "12";
chr3	StringTie	exon	195762855	195762945	1000	-	.	gene_id "MSTRG.154766"; transcript_id "MSTRG.154766.422"; exon_number "13";
chr3	StringTie	exon	195763433	195763641	1000	-	.	gene_id "MSTRG.154766"; transcript_id "MSTRG.154766.422"; exon_number "14";
chr3	StringTie	exon	195764045	195764164	1000	-	.	gene_id "MSTRG.154766"; transcript_id "MSTRG.154766.422"; exon_number "15";
chr3	StringTie	exon	195764997	195765122	1000	-	.	gene_id "MSTRG.154766"; transcript_id "MSTRG.154766.422"; exon_number "16";
chr3	StringTie	exon	195765270	195765449	1000	-	.	gene_id "MSTRG.154766"; transcript_id "MSTRG.154766.422"; exon_number "17";
chr3	StringTie	exon	195766663	195766751	1000	-	.	gene_id "MSTRG.154766"; transcript_id "MSTRG.154766.422"; exon_number "18";
chr3	StringTie	exon	195769050	195769152	1000	-	.	gene_id "MSTRG.154766"; transcript_id "MSTRG.154766.422"; exon_number "19";
chr3	StringTie	exon	195770216	195770371	1000	-	.	gene_id "MSTRG.154766"; transcript_id "MSTRG.154766.422"; exon_number "20";
chr3	StringTie	exon	195770678	195774305	1000	-	.	gene_id "MSTRG.154766"; transcript_id "MSTRG.154766.422"; exon_number "21";
chr3	StringTie	exon	195778289	195778455	1000	-	.	gene_id "MSTRG.154766"; transcript_id "MSTRG.154766.422"; exon_number "22";
chr3	StringTie	exon	195778790	195791497	1000	-	.	gene_id "MSTRG.154766"; transcript_id "MSTRG.154766.422"; exon_number "23";
chr3	StringTie	exon	195811736	195814158	1000	-	.	gene_id "MSTRG.154766"; transcript_id "MSTRG.154766.422"; exon_number "24";
chr3	StringTie	exon	195815249	195815316	1000	-	.	gene_id "MSTRG.154766"; transcript_id "MSTRG.154766.422"; exon_number "25";
chr3	StringTie	exon	195815434	195817740	1000	-	.	gene_id "MSTRG.154766"; transcript_id "MSTRG.154766.422"; exon_number "26";
chr3	StringTie	transcript	195746764	195791467	1000	-	.	gene_id "MSTRG.154766"; transcript_id "MSTRG.154766.423";
chr3	StringTie	exon	195746764	195747380	1000	-	.	gene_id "MSTRG.154766"; transcript_id "MSTRG.154766.423"; exon_number "1";
chr3	StringTie	exon	195748902	195749064	1000	-	.	gene_id "MSTRG.154766"; transcript_id "MSTRG.154766.423"; exon_number "2";
chr3	StringTie	exon	195750889	195751112	1000	-	.	gene_id "MSTRG.154766"; transcript_id "MSTRG.154766.423"; exon_number "3";
chr3	StringTie	exon	195751207	195751271	1000	-	.	gene_id "MSTRG.154766"; transcript_id "MSTRG.154766.423"; exon_number "4";
chr3	StringTie	exon	195752373	195752446	1000	-	.	gene_id "MSTRG.154766"; transcript_id "MSTRG.154766.423"; exon_number "5";
chr3	StringTie	exon	195753051	195753230	1000	-	.	gene_id "MSTRG.154766"; transcript_id "MSTRG.154766.423"; exon_number "6";
chr3	StringTie	exon	195754213	195754372	1000	-	.	gene_id "MSTRG.154766"; transcript_id "MSTRG.154766.423"; exon_number "7";
chr3	StringTie	exon	195757147	195757328	1000	-	.	gene_id "MSTRG.154766"; transcript_id "MSTRG.154766.423"; exon_number "8";
chr3	StringTie	exon	195759124	195759261	1000	-	.	gene_id "MSTRG.154766"; transcript_id "MSTRG.154766.423"; exon_number "9";
chr3	StringTie	exon	195760884	195761117	1000	-	.	gene_id "MSTRG.154766"; transcript_id "MSTRG.154766.423"; exon_number "10";
chr3	StringTie	exon	195761484	195761585	1000	-	.	gene_id "MSTRG.154766"; transcript_id "MSTRG.154766.423"; exon_number "11";
chr3	StringTie	exon	195762087	195762254	1000	-	.	gene_id "MSTRG.154766"; transcript_id "MSTRG.154766.423"; exon_number "12";
chr3	StringTie	exon	195762855	195762945	1000	-	.	gene_id "MSTRG.154766"; transcript_id "MSTRG.154766.423"; exon_number "13";
chr3	StringTie	exon	195763433	195763641	1000	-	.	gene_id "MSTRG.154766"; transcript_id "MSTRG.154766.423"; exon_number "14";
chr3	StringTie	exon	195764045	195764164	1000	-	.	gene_id "MSTRG.154766"; transcript_id "MSTRG.154766.423"; exon_number "15";
chr3	StringTie	exon	195764997	195765122	1000	-	.	gene_id "MSTRG.154766"; transcript_id "MSTRG.154766.423"; exon_number "16";
chr3	StringTie	exon	195765270	195765449	1000	-	.	gene_id "MSTRG.154766"; transcript_id "MSTRG.154766.423"; exon_number "17";
chr3	StringTie	exon	195766663	195766751	1000	-	.	gene_id "MSTRG.154766"; transcript_id "MSTRG.154766.423"; exon_number "18";
chr3	StringTie	exon	195769022	195769152	1000	-	.	gene_id "MSTRG.154766"; transcript_id "MSTRG.154766.423"; exon_number "19";
chr3	StringTie	exon	195770216	195770371	1000	-	.	gene_id "MSTRG.154766"; transcript_id "MSTRG.154766.423"; exon_number "20";
chr3	StringTie	exon	195771652	195771816	1000	-	.	gene_id "MSTRG.154766"; transcript_id "MSTRG.154766.423"; exon_number "21";
chr3	StringTie	exon	195774172	195774305	1000	-	.	gene_id "MSTRG.154766"; transcript_id "MSTRG.154766.423"; exon_number "22";
chr3	StringTie	exon	195778303	195778455	1000	-	.	gene_id "MSTRG.154766"; transcript_id "MSTRG.154766.423"; exon_number "23";
chr3	StringTie	exon	195778790	195779401	1000	-	.	gene_id "MSTRG.154766"; transcript_id "MSTRG.154766.423"; exon_number "24";
chr3	StringTie	exon	195779450	195780457	1000	-	.	gene_id "MSTRG.154766"; transcript_id "MSTRG.154766.423"; exon_number "25";
chr3	StringTie	exon	195781226	195791467	1000	-	.	gene_id "MSTRG.154766"; transcript_id "MSTRG.154766.423"; exon_number "26";
chr3	StringTie	transcript	195746764	195783601	1000	-	.	gene_id "MSTRG.154766"; transcript_id "MSTRG.154766.424";
chr3	StringTie	exon	195746764	195747380	1000	-	.	gene_id "MSTRG.154766"; transcript_id "MSTRG.154766.424"; exon_number "1";
chr3	StringTie	exon	195748902	195749783	1000	-	.	gene_id "MSTRG.154766"; transcript_id "MSTRG.154766.424"; exon_number "2";
chr3	StringTie	exon	195750889	195751112	1000	-	.	gene_id "MSTRG.154766"; transcript_id "MSTRG.154766.424"; exon_number "3";
chr3	StringTie	exon	195751207	195751271	1000	-	.	gene_id "MSTRG.154766"; transcript_id "MSTRG.154766.424"; exon_number "4";
chr3	StringTie	exon	195752373	195752446	1000	-	.	gene_id "MSTRG.154766"; transcript_id "MSTRG.154766.424"; exon_number "5";
chr3	StringTie	exon	195753051	195753230	1000	-	.	gene_id "MSTRG.154766"; transcript_id "MSTRG.154766.424"; exon_number "6";
chr3	StringTie	exon	195754213	195754372	1000	-	.	gene_id "MSTRG.154766"; transcript_id "MSTRG.154766.424"; exon_number "7";
chr3	StringTie	exon	195757147	195757328	1000	-	.	gene_id "MSTRG.154766"; transcript_id "MSTRG.154766.424"; exon_number "8";
chr3	StringTie	exon	195759124	195759261	1000	-	.	gene_id "MSTRG.154766"; transcript_id "MSTRG.154766.424"; exon_number "9";
chr3	StringTie	exon	195760884	195761117	1000	-	.	gene_id "MSTRG.154766"; transcript_id "MSTRG.154766.424"; exon_number "10";
chr3	StringTie	exon	195761484	195761585	1000	-	.	gene_id "MSTRG.154766"; transcript_id "MSTRG.154766.424"; exon_number "11";
chr3	StringTie	exon	195762087	195762254	1000	-	.	gene_id "MSTRG.154766"; transcript_id "MSTRG.154766.424"; exon_number "12";
chr3	StringTie	exon	195762855	195762945	1000	-	.	gene_id "MSTRG.154766"; transcript_id "MSTRG.154766.424"; exon_number "13";
chr3	StringTie	exon	195763433	195763641	1000	-	.	gene_id "MSTRG.154766"; transcript_id "MSTRG.154766.424"; exon_number "14";
chr3	StringTie	exon	195764045	195764164	1000	-	.	gene_id "MSTRG.154766"; transcript_id "MSTRG.154766.424"; exon_number "15";
chr3	StringTie	exon	195764997	195765122	1000	-	.	gene_id "MSTRG.154766"; transcript_id "MSTRG.154766.424"; exon_number "16";
chr3	StringTie	exon	195765270	195765449	1000	-	.	gene_id "MSTRG.154766"; transcript_id "MSTRG.154766.424"; exon_number "17";
chr3	StringTie	exon	195766663	195766751	1000	-	.	gene_id "MSTRG.154766"; transcript_id "MSTRG.154766.424"; exon_number "18";
chr3	StringTie	exon	195769022	195769152	1000	-	.	gene_id "MSTRG.154766"; transcript_id "MSTRG.154766.424"; exon_number "19";
chr3	StringTie	exon	195770216	195770371	1000	-	.	gene_id "MSTRG.154766"; transcript_id "MSTRG.154766.424"; exon_number "20";
chr3	StringTie	exon	195771652	195771816	1000	-	.	gene_id "MSTRG.154766"; transcript_id "MSTRG.154766.424"; exon_number "21";
chr3	StringTie	exon	195774172	195774305	1000	-	.	gene_id "MSTRG.154766"; transcript_id "MSTRG.154766.424"; exon_number "22";
chr3	StringTie	exon	195778303	195778455	1000	-	.	gene_id "MSTRG.154766"; transcript_id "MSTRG.154766.424"; exon_number "23";
chr3	StringTie	exon	195778790	195779401	1000	-	.	gene_id "MSTRG.154766"; transcript_id "MSTRG.154766.424"; exon_number "24";
chr3	StringTie	exon	195781946	195781993	1000	-	.	gene_id "MSTRG.154766"; transcript_id "MSTRG.154766.424"; exon_number "25";
chr3	StringTie	exon	195783338	195783601	1000	-	.	gene_id "MSTRG.154766"; transcript_id "MSTRG.154766.424"; exon_number "26";
chr3	StringTie	transcript	195746764	195811944	1000	-	.	gene_id "MSTRG.154766"; transcript_id "MSTRG.154766.425";
chr3	StringTie	exon	195746764	195747380	1000	-	.	gene_id "MSTRG.154766"; transcript_id "MSTRG.154766.425"; exon_number "1";
chr3	StringTie	exon	195748902	195749064	1000	-	.	gene_id "MSTRG.154766"; transcript_id "MSTRG.154766.425"; exon_number "2";
chr3	StringTie	exon	195750889	195751112	1000	-	.	gene_id "MSTRG.154766"; transcript_id "MSTRG.154766.425"; exon_number "3";
chr3	StringTie	exon	195751207	195751271	1000	-	.	gene_id "MSTRG.154766"; transcript_id "MSTRG.154766.425"; exon_number "4";
chr3	StringTie	exon	195752373	195752446	1000	-	.	gene_id "MSTRG.154766"; transcript_id "MSTRG.154766.425"; exon_number "5";
chr3	StringTie	exon	195753051	195753230	1000	-	.	gene_id "MSTRG.154766"; transcript_id "MSTRG.154766.425"; exon_number "6";
chr3	StringTie	exon	195754213	195754372	1000	-	.	gene_id "MSTRG.154766"; transcript_id "MSTRG.154766.425"; exon_number "7";
chr3	StringTie	exon	195757147	195757328	1000	-	.	gene_id "MSTRG.154766"; transcript_id "MSTRG.154766.425"; exon_number "8";
chr3	StringTie	exon	195759124	195759261	1000	-	.	gene_id "MSTRG.154766"; transcript_id "MSTRG.154766.425"; exon_number "9";
chr3	StringTie	exon	195760884	195761117	1000	-	.	gene_id "MSTRG.154766"; transcript_id "MSTRG.154766.425"; exon_number "10";
chr3	StringTie	exon	195761484	195761585	1000	-	.	gene_id "MSTRG.154766"; transcript_id "MSTRG.154766.425"; exon_number "11";
chr3	StringTie	exon	195762087	195762254	1000	-	.	gene_id "MSTRG.154766"; transcript_id "MSTRG.154766.425"; exon_number "12";
chr3	StringTie	exon	195762855	195762945	1000	-	.	gene_id "MSTRG.154766"; transcript_id "MSTRG.154766.425"; exon_number "13";
chr3	StringTie	exon	195763433	195763641	1000	-	.	gene_id "MSTRG.154766"; transcript_id "MSTRG.154766.425"; exon_number "14";
chr3	StringTie	exon	195764045	195764164	1000	-	.	gene_id "MSTRG.154766"; transcript_id "MSTRG.154766.425"; exon_number "15";
chr3	StringTie	exon	195764997	195765122	1000	-	.	gene_id "MSTRG.154766"; transcript_id "MSTRG.154766.425"; exon_number "16";
chr3	StringTie	exon	195765270	195765449	1000	-	.	gene_id "MSTRG.154766"; transcript_id "MSTRG.154766.425"; exon_number "17";
chr3	StringTie	exon	195766663	195766751	1000	-	.	gene_id "MSTRG.154766"; transcript_id "MSTRG.154766.425"; exon_number "18";
chr3	StringTie	exon	195769022	195769152	1000	-	.	gene_id "MSTRG.154766"; transcript_id "MSTRG.154766.425"; exon_number "19";
chr3	StringTie	exon	195770216	195770371	1000	-	.	gene_id "MSTRG.154766"; transcript_id "MSTRG.154766.425"; exon_number "20";
chr3	StringTie	exon	195771652	195771816	1000	-	.	gene_id "MSTRG.154766"; transcript_id "MSTRG.154766.425"; exon_number "21";
chr3	StringTie	exon	195774172	195774305	1000	-	.	gene_id "MSTRG.154766"; transcript_id "MSTRG.154766.425"; exon_number "22";
chr3	StringTie	exon	195778289	195787081	1000	-	.	gene_id "MSTRG.154766"; transcript_id "MSTRG.154766.425"; exon_number "23";
chr3	StringTie	exon	195787542	195788473	1000	-	.	gene_id "MSTRG.154766"; transcript_id "MSTRG.154766.425"; exon_number "24";
chr3	StringTie	exon	195788522	195791497	1000	-	.	gene_id "MSTRG.154766"; transcript_id "MSTRG.154766.425"; exon_number "25";
chr3	StringTie	exon	195811736	195811944	1000	-	.	gene_id "MSTRG.154766"; transcript_id "MSTRG.154766.425"; exon_number "26";
chr3	StringTie	transcript	195746764	195812627	1000	-	.	gene_id "MSTRG.154766"; transcript_id "MSTRG.154766.426";
chr3	StringTie	exon	195746764	195747380	1000	-	.	gene_id "MSTRG.154766"; transcript_id "MSTRG.154766.426"; exon_number "1";
chr3	StringTie	exon	195748902	195749064	1000	-	.	gene_id "MSTRG.154766"; transcript_id "MSTRG.154766.426"; exon_number "2";
chr3	StringTie	exon	195750889	195751112	1000	-	.	gene_id "MSTRG.154766"; transcript_id "MSTRG.154766.426"; exon_number "3";
chr3	StringTie	exon	195751207	195751271	1000	-	.	gene_id "MSTRG.154766"; transcript_id "MSTRG.154766.426"; exon_number "4";
chr3	StringTie	exon	195752373	195752446	1000	-	.	gene_id "MSTRG.154766"; transcript_id "MSTRG.154766.426"; exon_number "5";
chr3	StringTie	exon	195753051	195753230	1000	-	.	gene_id "MSTRG.154766"; transcript_id "MSTRG.154766.426"; exon_number "6";
chr3	StringTie	exon	195754213	195754372	1000	-	.	gene_id "MSTRG.154766"; transcript_id "MSTRG.154766.426"; exon_number "7";
chr3	StringTie	exon	195757147	195757328	1000	-	.	gene_id "MSTRG.154766"; transcript_id "MSTRG.154766.426"; exon_number "8";
chr3	StringTie	exon	195759124	195759261	1000	-	.	gene_id "MSTRG.154766"; transcript_id "MSTRG.154766.426"; exon_number "9";
chr3	StringTie	exon	195760884	195761117	1000	-	.	gene_id "MSTRG.154766"; transcript_id "MSTRG.154766.426"; exon_number "10";
chr3	StringTie	exon	195761484	195761585	1000	-	.	gene_id "MSTRG.154766"; transcript_id "MSTRG.154766.426"; exon_number "11";
chr3	StringTie	exon	195762087	195762254	1000	-	.	gene_id "MSTRG.154766"; transcript_id "MSTRG.154766.426"; exon_number "12";
chr3	StringTie	exon	195762855	195762945	1000	-	.	gene_id "MSTRG.154766"; transcript_id "MSTRG.154766.426"; exon_number "13";
chr3	StringTie	exon	195763433	195763641	1000	-	.	gene_id "MSTRG.154766"; transcript_id "MSTRG.154766.426"; exon_number "14";
chr3	StringTie	exon	195764045	195764164	1000	-	.	gene_id "MSTRG.154766"; transcript_id "MSTRG.154766.426"; exon_number "15";
chr3	StringTie	exon	195764997	195765103	1000	-	.	gene_id "MSTRG.154766"; transcript_id "MSTRG.154766.426"; exon_number "16";
chr3	StringTie	exon	195765270	195765449	1000	-	.	gene_id "MSTRG.154766"; transcript_id "MSTRG.154766.426"; exon_number "17";
chr3	StringTie	exon	195766663	195766751	1000	-	.	gene_id "MSTRG.154766"; transcript_id "MSTRG.154766.426"; exon_number "18";
chr3	StringTie	exon	195769022	195769152	1000	-	.	gene_id "MSTRG.154766"; transcript_id "MSTRG.154766.426"; exon_number "19";
chr3	StringTie	exon	195770216	195770371	1000	-	.	gene_id "MSTRG.154766"; transcript_id "MSTRG.154766.426"; exon_number "20";
chr3	StringTie	exon	195771652	195771816	1000	-	.	gene_id "MSTRG.154766"; transcript_id "MSTRG.154766.426"; exon_number "21";
chr3	StringTie	exon	195774172	195774305	1000	-	.	gene_id "MSTRG.154766"; transcript_id "MSTRG.154766.426"; exon_number "22";
chr3	StringTie	exon	195778303	195778455	1000	-	.	gene_id "MSTRG.154766"; transcript_id "MSTRG.154766.426"; exon_number "23";
chr3	StringTie	exon	195778790	195781129	1000	-	.	gene_id "MSTRG.154766"; transcript_id "MSTRG.154766.426"; exon_number "24";
chr3	StringTie	exon	195786650	195788377	1000	-	.	gene_id "MSTRG.154766"; transcript_id "MSTRG.154766.426"; exon_number "25";
chr3	StringTie	exon	195788474	195791497	1000	-	.	gene_id "MSTRG.154766"; transcript_id "MSTRG.154766.426"; exon_number "26";
chr3	StringTie	exon	195811736	195812627	1000	-	.	gene_id "MSTRG.154766"; transcript_id "MSTRG.154766.426"; exon_number "27";
chr3	StringTie	transcript	195746764	195812298	1000	-	.	gene_id "MSTRG.154766"; transcript_id "MSTRG.154766.427";
chr3	StringTie	exon	195746764	195747380	1000	-	.	gene_id "MSTRG.154766"; transcript_id "MSTRG.154766.427"; exon_number "1";
chr3	StringTie	exon	195748902	195749064	1000	-	.	gene_id "MSTRG.154766"; transcript_id "MSTRG.154766.427"; exon_number "2";
chr3	StringTie	exon	195750889	195751112	1000	-	.	gene_id "MSTRG.154766"; transcript_id "MSTRG.154766.427"; exon_number "3";
chr3	StringTie	exon	195751207	195751271	1000	-	.	gene_id "MSTRG.154766"; transcript_id "MSTRG.154766.427"; exon_number "4";
chr3	StringTie	exon	195752373	195752446	1000	-	.	gene_id "MSTRG.154766"; transcript_id "MSTRG.154766.427"; exon_number "5";
chr3	StringTie	exon	195753051	195753230	1000	-	.	gene_id "MSTRG.154766"; transcript_id "MSTRG.154766.427"; exon_number "6";
chr3	StringTie	exon	195754213	195754372	1000	-	.	gene_id "MSTRG.154766"; transcript_id "MSTRG.154766.427"; exon_number "7";
chr3	StringTie	exon	195757147	195757328	1000	-	.	gene_id "MSTRG.154766"; transcript_id "MSTRG.154766.427"; exon_number "8";
chr3	StringTie	exon	195759124	195759256	1000	-	.	gene_id "MSTRG.154766"; transcript_id "MSTRG.154766.427"; exon_number "9";
chr3	StringTie	exon	195760884	195761117	1000	-	.	gene_id "MSTRG.154766"; transcript_id "MSTRG.154766.427"; exon_number "10";
chr3	StringTie	exon	195761484	195761585	1000	-	.	gene_id "MSTRG.154766"; transcript_id "MSTRG.154766.427"; exon_number "11";
chr3	StringTie	exon	195762087	195762254	1000	-	.	gene_id "MSTRG.154766"; transcript_id "MSTRG.154766.427"; exon_number "12";
chr3	StringTie	exon	195762855	195762945	1000	-	.	gene_id "MSTRG.154766"; transcript_id "MSTRG.154766.427"; exon_number "13";
chr3	StringTie	exon	195763433	195763641	1000	-	.	gene_id "MSTRG.154766"; transcript_id "MSTRG.154766.427"; exon_number "14";
chr3	StringTie	exon	195764045	195764164	1000	-	.	gene_id "MSTRG.154766"; transcript_id "MSTRG.154766.427"; exon_number "15";
chr3	StringTie	exon	195764997	195765122	1000	-	.	gene_id "MSTRG.154766"; transcript_id "MSTRG.154766.427"; exon_number "16";
chr3	StringTie	exon	195765270	195765449	1000	-	.	gene_id "MSTRG.154766"; transcript_id "MSTRG.154766.427"; exon_number "17";
chr3	StringTie	exon	195766663	195766751	1000	-	.	gene_id "MSTRG.154766"; transcript_id "MSTRG.154766.427"; exon_number "18";
chr3	StringTie	exon	195769022	195769152	1000	-	.	gene_id "MSTRG.154766"; transcript_id "MSTRG.154766.427"; exon_number "19";
chr3	StringTie	exon	195770216	195770371	1000	-	.	gene_id "MSTRG.154766"; transcript_id "MSTRG.154766.427"; exon_number "20";
chr3	StringTie	exon	195771652	195771816	1000	-	.	gene_id "MSTRG.154766"; transcript_id "MSTRG.154766.427"; exon_number "21";
chr3	StringTie	exon	195774172	195774305	1000	-	.	gene_id "MSTRG.154766"; transcript_id "MSTRG.154766.427"; exon_number "22";
chr3	StringTie	exon	195778303	195778455	1000	-	.	gene_id "MSTRG.154766"; transcript_id "MSTRG.154766.427"; exon_number "23";
chr3	StringTie	exon	195778790	195781129	1000	-	.	gene_id "MSTRG.154766"; transcript_id "MSTRG.154766.427"; exon_number "24";
chr3	StringTie	exon	195781226	195788377	1000	-	.	gene_id "MSTRG.154766"; transcript_id "MSTRG.154766.427"; exon_number "25";
chr3	StringTie	exon	195788426	195791497	1000	-	.	gene_id "MSTRG.154766"; transcript_id "MSTRG.154766.427"; exon_number "26";
chr3	StringTie	exon	195811736	195812298	1000	-	.	gene_id "MSTRG.154766"; transcript_id "MSTRG.154766.427"; exon_number "27";
chr3	StringTie	transcript	195746764	195817727	1000	-	.	gene_id "MSTRG.154766"; transcript_id "MSTRG.154766.428";
chr3	StringTie	exon	195746764	195747380	1000	-	.	gene_id "MSTRG.154766"; transcript_id "MSTRG.154766.428"; exon_number "1";
chr3	StringTie	exon	195748902	195749064	1000	-	.	gene_id "MSTRG.154766"; transcript_id "MSTRG.154766.428"; exon_number "2";
chr3	StringTie	exon	195750889	195751112	1000	-	.	gene_id "MSTRG.154766"; transcript_id "MSTRG.154766.428"; exon_number "3";
chr3	StringTie	exon	195751207	195751271	1000	-	.	gene_id "MSTRG.154766"; transcript_id "MSTRG.154766.428"; exon_number "4";
chr3	StringTie	exon	195752373	195752446	1000	-	.	gene_id "MSTRG.154766"; transcript_id "MSTRG.154766.428"; exon_number "5";
chr3	StringTie	exon	195753051	195753230	1000	-	.	gene_id "MSTRG.154766"; transcript_id "MSTRG.154766.428"; exon_number "6";
chr3	StringTie	exon	195754213	195754372	1000	-	.	gene_id "MSTRG.154766"; transcript_id "MSTRG.154766.428"; exon_number "7";
chr3	StringTie	exon	195757147	195757328	1000	-	.	gene_id "MSTRG.154766"; transcript_id "MSTRG.154766.428"; exon_number "8";
chr3	StringTie	exon	195759124	195759261	1000	-	.	gene_id "MSTRG.154766"; transcript_id "MSTRG.154766.428"; exon_number "9";
chr3	StringTie	exon	195760884	195761117	1000	-	.	gene_id "MSTRG.154766"; transcript_id "MSTRG.154766.428"; exon_number "10";
chr3	StringTie	exon	195761484	195761585	1000	-	.	gene_id "MSTRG.154766"; transcript_id "MSTRG.154766.428"; exon_number "11";
chr3	StringTie	exon	195762087	195762254	1000	-	.	gene_id "MSTRG.154766"; transcript_id "MSTRG.154766.428"; exon_number "12";
chr3	StringTie	exon	195762855	195762945	1000	-	.	gene_id "MSTRG.154766"; transcript_id "MSTRG.154766.428"; exon_number "13";
chr3	StringTie	exon	195763433	195763641	1000	-	.	gene_id "MSTRG.154766"; transcript_id "MSTRG.154766.428"; exon_number "14";
chr3	StringTie	exon	195764045	195764164	1000	-	.	gene_id "MSTRG.154766"; transcript_id "MSTRG.154766.428"; exon_number "15";
chr3	StringTie	exon	195764997	195765122	1000	-	.	gene_id "MSTRG.154766"; transcript_id "MSTRG.154766.428"; exon_number "16";
chr3	StringTie	exon	195765270	195765449	1000	-	.	gene_id "MSTRG.154766"; transcript_id "MSTRG.154766.428"; exon_number "17";
chr3	StringTie	exon	195766663	195766751	1000	-	.	gene_id "MSTRG.154766"; transcript_id "MSTRG.154766.428"; exon_number "18";
chr3	StringTie	exon	195769022	195769152	1000	-	.	gene_id "MSTRG.154766"; transcript_id "MSTRG.154766.428"; exon_number "19";
chr3	StringTie	exon	195770216	195770371	1000	-	.	gene_id "MSTRG.154766"; transcript_id "MSTRG.154766.428"; exon_number "20";
chr3	StringTie	exon	195771652	195771816	1000	-	.	gene_id "MSTRG.154766"; transcript_id "MSTRG.154766.428"; exon_number "21";
chr3	StringTie	exon	195774172	195774305	1000	-	.	gene_id "MSTRG.154766"; transcript_id "MSTRG.154766.428"; exon_number "22";
chr3	StringTie	exon	195778303	195778455	1000	-	.	gene_id "MSTRG.154766"; transcript_id "MSTRG.154766.428"; exon_number "23";
chr3	StringTie	exon	195778790	195791497	1000	-	.	gene_id "MSTRG.154766"; transcript_id "MSTRG.154766.428"; exon_number "24";
chr3	StringTie	exon	195811736	195812490	1000	-	.	gene_id "MSTRG.154766"; transcript_id "MSTRG.154766.428"; exon_number "25";
chr3	StringTie	exon	195812647	195813389	1000	-	.	gene_id "MSTRG.154766"; transcript_id "MSTRG.154766.428"; exon_number "26";
chr3	StringTie	exon	195813872	195817727	1000	-	.	gene_id "MSTRG.154766"; transcript_id "MSTRG.154766.428"; exon_number "27";
chr3	StringTie	transcript	195746764	195817768	1000	-	.	gene_id "MSTRG.154766"; transcript_id "MSTRG.154766.429";
chr3	StringTie	exon	195746764	195747445	1000	-	.	gene_id "MSTRG.154766"; transcript_id "MSTRG.154766.429"; exon_number "1";
chr3	StringTie	exon	195748902	195749064	1000	-	.	gene_id "MSTRG.154766"; transcript_id "MSTRG.154766.429"; exon_number "2";
chr3	StringTie	exon	195750889	195751112	1000	-	.	gene_id "MSTRG.154766"; transcript_id "MSTRG.154766.429"; exon_number "3";
chr3	StringTie	exon	195751207	195751271	1000	-	.	gene_id "MSTRG.154766"; transcript_id "MSTRG.154766.429"; exon_number "4";
chr3	StringTie	exon	195752373	195752446	1000	-	.	gene_id "MSTRG.154766"; transcript_id "MSTRG.154766.429"; exon_number "5";
chr3	StringTie	exon	195753051	195753230	1000	-	.	gene_id "MSTRG.154766"; transcript_id "MSTRG.154766.429"; exon_number "6";
chr3	StringTie	exon	195754213	195754454	1000	-	.	gene_id "MSTRG.154766"; transcript_id "MSTRG.154766.429"; exon_number "7";
chr3	StringTie	exon	195757147	195757328	1000	-	.	gene_id "MSTRG.154766"; transcript_id "MSTRG.154766.429"; exon_number "8";
chr3	StringTie	exon	195759124	195759261	1000	-	.	gene_id "MSTRG.154766"; transcript_id "MSTRG.154766.429"; exon_number "9";
chr3	StringTie	exon	195760884	195761117	1000	-	.	gene_id "MSTRG.154766"; transcript_id "MSTRG.154766.429"; exon_number "10";
chr3	StringTie	exon	195761484	195761585	1000	-	.	gene_id "MSTRG.154766"; transcript_id "MSTRG.154766.429"; exon_number "11";
chr3	StringTie	exon	195762087	195762254	1000	-	.	gene_id "MSTRG.154766"; transcript_id "MSTRG.154766.429"; exon_number "12";
chr3	StringTie	exon	195762855	195762967	1000	-	.	gene_id "MSTRG.154766"; transcript_id "MSTRG.154766.429"; exon_number "13";
chr3	StringTie	exon	195763433	195763641	1000	-	.	gene_id "MSTRG.154766"; transcript_id "MSTRG.154766.429"; exon_number "14";
chr3	StringTie	exon	195764045	195764164	1000	-	.	gene_id "MSTRG.154766"; transcript_id "MSTRG.154766.429"; exon_number "15";
chr3	StringTie	exon	195764997	195765122	1000	-	.	gene_id "MSTRG.154766"; transcript_id "MSTRG.154766.429"; exon_number "16";
chr3	StringTie	exon	195765270	195765449	1000	-	.	gene_id "MSTRG.154766"; transcript_id "MSTRG.154766.429"; exon_number "17";
chr3	StringTie	exon	195766663	195766751	1000	-	.	gene_id "MSTRG.154766"; transcript_id "MSTRG.154766.429"; exon_number "18";
chr3	StringTie	exon	195769022	195769152	1000	-	.	gene_id "MSTRG.154766"; transcript_id "MSTRG.154766.429"; exon_number "19";
chr3	StringTie	exon	195770216	195770371	1000	-	.	gene_id "MSTRG.154766"; transcript_id "MSTRG.154766.429"; exon_number "20";
chr3	StringTie	exon	195771652	195771816	1000	-	.	gene_id "MSTRG.154766"; transcript_id "MSTRG.154766.429"; exon_number "21";
chr3	StringTie	exon	195774172	195774305	1000	-	.	gene_id "MSTRG.154766"; transcript_id "MSTRG.154766.429"; exon_number "22";
chr3	StringTie	exon	195778303	195778455	1000	-	.	gene_id "MSTRG.154766"; transcript_id "MSTRG.154766.429"; exon_number "23";
chr3	StringTie	exon	195778790	195787369	1000	-	.	gene_id "MSTRG.154766"; transcript_id "MSTRG.154766.429"; exon_number "24";
chr3	StringTie	exon	195787514	195791497	1000	-	.	gene_id "MSTRG.154766"; transcript_id "MSTRG.154766.429"; exon_number "25";
chr3	StringTie	exon	195811736	195811953	1000	-	.	gene_id "MSTRG.154766"; transcript_id "MSTRG.154766.429"; exon_number "26";
chr3	StringTie	exon	195812694	195814158	1000	-	.	gene_id "MSTRG.154766"; transcript_id "MSTRG.154766.429"; exon_number "27";
chr3	StringTie	exon	195815249	195815316	1000	-	.	gene_id "MSTRG.154766"; transcript_id "MSTRG.154766.429"; exon_number "28";
chr3	StringTie	exon	195815434	195817768	1000	-	.	gene_id "MSTRG.154766"; transcript_id "MSTRG.154766.429"; exon_number "29";
chr3	StringTie	transcript	195744069	195816354	1000	-	.	gene_id "MSTRG.154766"; transcript_id "MSTRG.154766.43";
chr3	StringTie	exon	195744069	195747380	1000	-	.	gene_id "MSTRG.154766"; transcript_id "MSTRG.154766.43"; exon_number "1";
chr3	StringTie	exon	195748902	195749064	1000	-	.	gene_id "MSTRG.154766"; transcript_id "MSTRG.154766.43"; exon_number "2";
chr3	StringTie	exon	195750889	195751112	1000	-	.	gene_id "MSTRG.154766"; transcript_id "MSTRG.154766.43"; exon_number "3";
chr3	StringTie	exon	195751207	195751271	1000	-	.	gene_id "MSTRG.154766"; transcript_id "MSTRG.154766.43"; exon_number "4";
chr3	StringTie	exon	195752373	195752446	1000	-	.	gene_id "MSTRG.154766"; transcript_id "MSTRG.154766.43"; exon_number "5";
chr3	StringTie	exon	195753051	195753230	1000	-	.	gene_id "MSTRG.154766"; transcript_id "MSTRG.154766.43"; exon_number "6";
chr3	StringTie	exon	195754213	195754372	1000	-	.	gene_id "MSTRG.154766"; transcript_id "MSTRG.154766.43"; exon_number "7";
chr3	StringTie	exon	195757147	195757328	1000	-	.	gene_id "MSTRG.154766"; transcript_id "MSTRG.154766.43"; exon_number "8";
chr3	StringTie	exon	195759124	195759261	1000	-	.	gene_id "MSTRG.154766"; transcript_id "MSTRG.154766.43"; exon_number "9";
chr3	StringTie	exon	195760884	195761117	1000	-	.	gene_id "MSTRG.154766"; transcript_id "MSTRG.154766.43"; exon_number "10";
chr3	StringTie	exon	195761484	195761585	1000	-	.	gene_id "MSTRG.154766"; transcript_id "MSTRG.154766.43"; exon_number "11";
chr3	StringTie	exon	195762087	195762254	1000	-	.	gene_id "MSTRG.154766"; transcript_id "MSTRG.154766.43"; exon_number "12";
chr3	StringTie	exon	195762855	195762945	1000	-	.	gene_id "MSTRG.154766"; transcript_id "MSTRG.154766.43"; exon_number "13";
chr3	StringTie	exon	195763433	195763641	1000	-	.	gene_id "MSTRG.154766"; transcript_id "MSTRG.154766.43"; exon_number "14";
chr3	StringTie	exon	195764045	195764164	1000	-	.	gene_id "MSTRG.154766"; transcript_id "MSTRG.154766.43"; exon_number "15";
chr3	StringTie	exon	195764997	195765122	1000	-	.	gene_id "MSTRG.154766"; transcript_id "MSTRG.154766.43"; exon_number "16";
chr3	StringTie	exon	195765270	195765449	1000	-	.	gene_id "MSTRG.154766"; transcript_id "MSTRG.154766.43"; exon_number "17";
chr3	StringTie	exon	195766663	195766751	1000	-	.	gene_id "MSTRG.154766"; transcript_id "MSTRG.154766.43"; exon_number "18";
chr3	StringTie	exon	195769022	195769152	1000	-	.	gene_id "MSTRG.154766"; transcript_id "MSTRG.154766.43"; exon_number "19";
chr3	StringTie	exon	195770216	195770371	1000	-	.	gene_id "MSTRG.154766"; transcript_id "MSTRG.154766.43"; exon_number "20";
chr3	StringTie	exon	195771652	195771816	1000	-	.	gene_id "MSTRG.154766"; transcript_id "MSTRG.154766.43"; exon_number "21";
chr3	StringTie	exon	195774172	195774305	1000	-	.	gene_id "MSTRG.154766"; transcript_id "MSTRG.154766.43"; exon_number "22";
chr3	StringTie	exon	195778303	195778455	1000	-	.	gene_id "MSTRG.154766"; transcript_id "MSTRG.154766.43"; exon_number "23";
chr3	StringTie	exon	195778790	195778969	1000	-	.	gene_id "MSTRG.154766"; transcript_id "MSTRG.154766.43"; exon_number "24";
chr3	StringTie	exon	195779306	195779401	1000	-	.	gene_id "MSTRG.154766"; transcript_id "MSTRG.154766.43"; exon_number "25";
chr3	StringTie	exon	195779594	195779929	1000	-	.	gene_id "MSTRG.154766"; transcript_id "MSTRG.154766.43"; exon_number "26";
chr3	StringTie	exon	195780122	195780265	1000	-	.	gene_id "MSTRG.154766"; transcript_id "MSTRG.154766.43"; exon_number "27";
chr3	StringTie	exon	195780314	195780409	1000	-	.	gene_id "MSTRG.154766"; transcript_id "MSTRG.154766.43"; exon_number "28";
chr3	StringTie	exon	195781226	195791497	1000	-	.	gene_id "MSTRG.154766"; transcript_id "MSTRG.154766.43"; exon_number "29";
chr3	StringTie	exon	195811736	195814158	1000	-	.	gene_id "MSTRG.154766"; transcript_id "MSTRG.154766.43"; exon_number "30";
chr3	StringTie	exon	195815249	195816354	1000	-	.	gene_id "MSTRG.154766"; transcript_id "MSTRG.154766.43"; exon_number "31";
chr3	StringTie	transcript	195746765	195791465	1000	-	.	gene_id "MSTRG.154766"; transcript_id "MSTRG.154766.430";
chr3	StringTie	exon	195746765	195747380	1000	-	.	gene_id "MSTRG.154766"; transcript_id "MSTRG.154766.430"; exon_number "1";
chr3	StringTie	exon	195748902	195749064	1000	-	.	gene_id "MSTRG.154766"; transcript_id "MSTRG.154766.430"; exon_number "2";
chr3	StringTie	exon	195750889	195751112	1000	-	.	gene_id "MSTRG.154766"; transcript_id "MSTRG.154766.430"; exon_number "3";
chr3	StringTie	exon	195751207	195751271	1000	-	.	gene_id "MSTRG.154766"; transcript_id "MSTRG.154766.430"; exon_number "4";
chr3	StringTie	exon	195752373	195752446	1000	-	.	gene_id "MSTRG.154766"; transcript_id "MSTRG.154766.430"; exon_number "5";
chr3	StringTie	exon	195753051	195753230	1000	-	.	gene_id "MSTRG.154766"; transcript_id "MSTRG.154766.430"; exon_number "6";
chr3	StringTie	exon	195754213	195754372	1000	-	.	gene_id "MSTRG.154766"; transcript_id "MSTRG.154766.430"; exon_number "7";
chr3	StringTie	exon	195757147	195757328	1000	-	.	gene_id "MSTRG.154766"; transcript_id "MSTRG.154766.430"; exon_number "8";
chr3	StringTie	exon	195759124	195759261	1000	-	.	gene_id "MSTRG.154766"; transcript_id "MSTRG.154766.430"; exon_number "9";
chr3	StringTie	exon	195760884	195761117	1000	-	.	gene_id "MSTRG.154766"; transcript_id "MSTRG.154766.430"; exon_number "10";
chr3	StringTie	exon	195761484	195761585	1000	-	.	gene_id "MSTRG.154766"; transcript_id "MSTRG.154766.430"; exon_number "11";
chr3	StringTie	exon	195762087	195762254	1000	-	.	gene_id "MSTRG.154766"; transcript_id "MSTRG.154766.430"; exon_number "12";
chr3	StringTie	exon	195762855	195762945	1000	-	.	gene_id "MSTRG.154766"; transcript_id "MSTRG.154766.430"; exon_number "13";
chr3	StringTie	exon	195763433	195763641	1000	-	.	gene_id "MSTRG.154766"; transcript_id "MSTRG.154766.430"; exon_number "14";
chr3	StringTie	exon	195764045	195764164	1000	-	.	gene_id "MSTRG.154766"; transcript_id "MSTRG.154766.430"; exon_number "15";
chr3	StringTie	exon	195764997	195765122	1000	-	.	gene_id "MSTRG.154766"; transcript_id "MSTRG.154766.430"; exon_number "16";
chr3	StringTie	exon	195765270	195765449	1000	-	.	gene_id "MSTRG.154766"; transcript_id "MSTRG.154766.430"; exon_number "17";
chr3	StringTie	exon	195766663	195766751	1000	-	.	gene_id "MSTRG.154766"; transcript_id "MSTRG.154766.430"; exon_number "18";
chr3	StringTie	exon	195769022	195769152	1000	-	.	gene_id "MSTRG.154766"; transcript_id "MSTRG.154766.430"; exon_number "19";
chr3	StringTie	exon	195770216	195770371	1000	-	.	gene_id "MSTRG.154766"; transcript_id "MSTRG.154766.430"; exon_number "20";
chr3	StringTie	exon	195771652	195771816	1000	-	.	gene_id "MSTRG.154766"; transcript_id "MSTRG.154766.430"; exon_number "21";
chr3	StringTie	exon	195774172	195774305	1000	-	.	gene_id "MSTRG.154766"; transcript_id "MSTRG.154766.430"; exon_number "22";
chr3	StringTie	exon	195778303	195778455	1000	-	.	gene_id "MSTRG.154766"; transcript_id "MSTRG.154766.430"; exon_number "23";
chr3	StringTie	exon	195778790	195779161	1000	-	.	gene_id "MSTRG.154766"; transcript_id "MSTRG.154766.430"; exon_number "24";
chr3	StringTie	exon	195780026	195791465	1000	-	.	gene_id "MSTRG.154766"; transcript_id "MSTRG.154766.430"; exon_number "25";
chr3	StringTie	transcript	195746765	195752673	1000	-	.	gene_id "MSTRG.154766"; transcript_id "MSTRG.154766.431";
chr3	StringTie	exon	195746765	195747380	1000	-	.	gene_id "MSTRG.154766"; transcript_id "MSTRG.154766.431"; exon_number "1";
chr3	StringTie	exon	195748902	195749064	1000	-	.	gene_id "MSTRG.154766"; transcript_id "MSTRG.154766.431"; exon_number "2";
chr3	StringTie	exon	195750889	195751101	1000	-	.	gene_id "MSTRG.154766"; transcript_id "MSTRG.154766.431"; exon_number "3";
chr3	StringTie	exon	195751207	195751271	1000	-	.	gene_id "MSTRG.154766"; transcript_id "MSTRG.154766.431"; exon_number "4";
chr3	StringTie	exon	195752500	195752673	1000	-	.	gene_id "MSTRG.154766"; transcript_id "MSTRG.154766.431"; exon_number "5";
chr3	StringTie	transcript	195746765	195778490	1000	-	.	gene_id "MSTRG.154766"; transcript_id "MSTRG.154766.432";
chr3	StringTie	exon	195746765	195747380	1000	-	.	gene_id "MSTRG.154766"; transcript_id "MSTRG.154766.432"; exon_number "1";
chr3	StringTie	exon	195748902	195749064	1000	-	.	gene_id "MSTRG.154766"; transcript_id "MSTRG.154766.432"; exon_number "2";
chr3	StringTie	exon	195750889	195751112	1000	-	.	gene_id "MSTRG.154766"; transcript_id "MSTRG.154766.432"; exon_number "3";
chr3	StringTie	exon	195751207	195751271	1000	-	.	gene_id "MSTRG.154766"; transcript_id "MSTRG.154766.432"; exon_number "4";
chr3	StringTie	exon	195752373	195752446	1000	-	.	gene_id "MSTRG.154766"; transcript_id "MSTRG.154766.432"; exon_number "5";
chr3	StringTie	exon	195753051	195753230	1000	-	.	gene_id "MSTRG.154766"; transcript_id "MSTRG.154766.432"; exon_number "6";
chr3	StringTie	exon	195754213	195754372	1000	-	.	gene_id "MSTRG.154766"; transcript_id "MSTRG.154766.432"; exon_number "7";
chr3	StringTie	exon	195757147	195757328	1000	-	.	gene_id "MSTRG.154766"; transcript_id "MSTRG.154766.432"; exon_number "8";
chr3	StringTie	exon	195759124	195759261	1000	-	.	gene_id "MSTRG.154766"; transcript_id "MSTRG.154766.432"; exon_number "9";
chr3	StringTie	exon	195760884	195761117	1000	-	.	gene_id "MSTRG.154766"; transcript_id "MSTRG.154766.432"; exon_number "10";
chr3	StringTie	exon	195761484	195761585	1000	-	.	gene_id "MSTRG.154766"; transcript_id "MSTRG.154766.432"; exon_number "11";
chr3	StringTie	exon	195762087	195762254	1000	-	.	gene_id "MSTRG.154766"; transcript_id "MSTRG.154766.432"; exon_number "12";
chr3	StringTie	exon	195762855	195762945	1000	-	.	gene_id "MSTRG.154766"; transcript_id "MSTRG.154766.432"; exon_number "13";
chr3	StringTie	exon	195763433	195763641	1000	-	.	gene_id "MSTRG.154766"; transcript_id "MSTRG.154766.432"; exon_number "14";
chr3	StringTie	exon	195764045	195764164	1000	-	.	gene_id "MSTRG.154766"; transcript_id "MSTRG.154766.432"; exon_number "15";
chr3	StringTie	exon	195764997	195765122	1000	-	.	gene_id "MSTRG.154766"; transcript_id "MSTRG.154766.432"; exon_number "16";
chr3	StringTie	exon	195765270	195765449	1000	-	.	gene_id "MSTRG.154766"; transcript_id "MSTRG.154766.432"; exon_number "17";
chr3	StringTie	exon	195766663	195766751	1000	-	.	gene_id "MSTRG.154766"; transcript_id "MSTRG.154766.432"; exon_number "18";
chr3	StringTie	exon	195769050	195769152	1000	-	.	gene_id "MSTRG.154766"; transcript_id "MSTRG.154766.432"; exon_number "19";
chr3	StringTie	exon	195771652	195771740	1000	-	.	gene_id "MSTRG.154766"; transcript_id "MSTRG.154766.432"; exon_number "20";
chr3	StringTie	exon	195774172	195774305	1000	-	.	gene_id "MSTRG.154766"; transcript_id "MSTRG.154766.432"; exon_number "21";
chr3	StringTie	exon	195778289	195778490	1000	-	.	gene_id "MSTRG.154766"; transcript_id "MSTRG.154766.432"; exon_number "22";
chr3	StringTie	transcript	195746765	195817811	1000	-	.	gene_id "MSTRG.154766"; transcript_id "MSTRG.154766.433";
chr3	StringTie	exon	195746765	195747380	1000	-	.	gene_id "MSTRG.154766"; transcript_id "MSTRG.154766.433"; exon_number "1";
chr3	StringTie	exon	195748902	195749064	1000	-	.	gene_id "MSTRG.154766"; transcript_id "MSTRG.154766.433"; exon_number "2";
chr3	StringTie	exon	195750889	195751112	1000	-	.	gene_id "MSTRG.154766"; transcript_id "MSTRG.154766.433"; exon_number "3";
chr3	StringTie	exon	195751207	195751271	1000	-	.	gene_id "MSTRG.154766"; transcript_id "MSTRG.154766.433"; exon_number "4";
chr3	StringTie	exon	195752373	195752446	1000	-	.	gene_id "MSTRG.154766"; transcript_id "MSTRG.154766.433"; exon_number "5";
chr3	StringTie	exon	195753051	195753230	1000	-	.	gene_id "MSTRG.154766"; transcript_id "MSTRG.154766.433"; exon_number "6";
chr3	StringTie	exon	195754213	195754372	1000	-	.	gene_id "MSTRG.154766"; transcript_id "MSTRG.154766.433"; exon_number "7";
chr3	StringTie	exon	195757147	195757328	1000	-	.	gene_id "MSTRG.154766"; transcript_id "MSTRG.154766.433"; exon_number "8";
chr3	StringTie	exon	195759124	195759261	1000	-	.	gene_id "MSTRG.154766"; transcript_id "MSTRG.154766.433"; exon_number "9";
chr3	StringTie	exon	195760884	195761117	1000	-	.	gene_id "MSTRG.154766"; transcript_id "MSTRG.154766.433"; exon_number "10";
chr3	StringTie	exon	195761484	195761585	1000	-	.	gene_id "MSTRG.154766"; transcript_id "MSTRG.154766.433"; exon_number "11";
chr3	StringTie	exon	195762087	195762254	1000	-	.	gene_id "MSTRG.154766"; transcript_id "MSTRG.154766.433"; exon_number "12";
chr3	StringTie	exon	195762855	195762945	1000	-	.	gene_id "MSTRG.154766"; transcript_id "MSTRG.154766.433"; exon_number "13";
chr3	StringTie	exon	195763433	195763641	1000	-	.	gene_id "MSTRG.154766"; transcript_id "MSTRG.154766.433"; exon_number "14";
chr3	StringTie	exon	195764045	195764164	1000	-	.	gene_id "MSTRG.154766"; transcript_id "MSTRG.154766.433"; exon_number "15";
chr3	StringTie	exon	195764997	195765122	1000	-	.	gene_id "MSTRG.154766"; transcript_id "MSTRG.154766.433"; exon_number "16";
chr3	StringTie	exon	195765270	195765449	1000	-	.	gene_id "MSTRG.154766"; transcript_id "MSTRG.154766.433"; exon_number "17";
chr3	StringTie	exon	195766663	195766751	1000	-	.	gene_id "MSTRG.154766"; transcript_id "MSTRG.154766.433"; exon_number "18";
chr3	StringTie	exon	195769022	195769152	1000	-	.	gene_id "MSTRG.154766"; transcript_id "MSTRG.154766.433"; exon_number "19";
chr3	StringTie	exon	195770216	195770371	1000	-	.	gene_id "MSTRG.154766"; transcript_id "MSTRG.154766.433"; exon_number "20";
chr3	StringTie	exon	195771652	195771816	1000	-	.	gene_id "MSTRG.154766"; transcript_id "MSTRG.154766.433"; exon_number "21";
chr3	StringTie	exon	195774172	195774305	1000	-	.	gene_id "MSTRG.154766"; transcript_id "MSTRG.154766.433"; exon_number "22";
chr3	StringTie	exon	195811736	195814158	1000	-	.	gene_id "MSTRG.154766"; transcript_id "MSTRG.154766.433"; exon_number "23";
chr3	StringTie	exon	195815434	195817811	1000	-	.	gene_id "MSTRG.154766"; transcript_id "MSTRG.154766.433"; exon_number "24";
chr3	StringTie	transcript	195746765	195790554	1000	-	.	gene_id "MSTRG.154766"; transcript_id "MSTRG.154766.434";
chr3	StringTie	exon	195746765	195747380	1000	-	.	gene_id "MSTRG.154766"; transcript_id "MSTRG.154766.434"; exon_number "1";
chr3	StringTie	exon	195748902	195749064	1000	-	.	gene_id "MSTRG.154766"; transcript_id "MSTRG.154766.434"; exon_number "2";
chr3	StringTie	exon	195750889	195751112	1000	-	.	gene_id "MSTRG.154766"; transcript_id "MSTRG.154766.434"; exon_number "3";
chr3	StringTie	exon	195751207	195751271	1000	-	.	gene_id "MSTRG.154766"; transcript_id "MSTRG.154766.434"; exon_number "4";
chr3	StringTie	exon	195752373	195752446	1000	-	.	gene_id "MSTRG.154766"; transcript_id "MSTRG.154766.434"; exon_number "5";
chr3	StringTie	exon	195753051	195753230	1000	-	.	gene_id "MSTRG.154766"; transcript_id "MSTRG.154766.434"; exon_number "6";
chr3	StringTie	exon	195754213	195754372	1000	-	.	gene_id "MSTRG.154766"; transcript_id "MSTRG.154766.434"; exon_number "7";
chr3	StringTie	exon	195757147	195757328	1000	-	.	gene_id "MSTRG.154766"; transcript_id "MSTRG.154766.434"; exon_number "8";
chr3	StringTie	exon	195759124	195759261	1000	-	.	gene_id "MSTRG.154766"; transcript_id "MSTRG.154766.434"; exon_number "9";
chr3	StringTie	exon	195760884	195761117	1000	-	.	gene_id "MSTRG.154766"; transcript_id "MSTRG.154766.434"; exon_number "10";
chr3	StringTie	exon	195761484	195761585	1000	-	.	gene_id "MSTRG.154766"; transcript_id "MSTRG.154766.434"; exon_number "11";
chr3	StringTie	exon	195762087	195762254	1000	-	.	gene_id "MSTRG.154766"; transcript_id "MSTRG.154766.434"; exon_number "12";
chr3	StringTie	exon	195762855	195762945	1000	-	.	gene_id "MSTRG.154766"; transcript_id "MSTRG.154766.434"; exon_number "13";
chr3	StringTie	exon	195763433	195763641	1000	-	.	gene_id "MSTRG.154766"; transcript_id "MSTRG.154766.434"; exon_number "14";
chr3	StringTie	exon	195764045	195764164	1000	-	.	gene_id "MSTRG.154766"; transcript_id "MSTRG.154766.434"; exon_number "15";
chr3	StringTie	exon	195764997	195765122	1000	-	.	gene_id "MSTRG.154766"; transcript_id "MSTRG.154766.434"; exon_number "16";
chr3	StringTie	exon	195765270	195765449	1000	-	.	gene_id "MSTRG.154766"; transcript_id "MSTRG.154766.434"; exon_number "17";
chr3	StringTie	exon	195766663	195766751	1000	-	.	gene_id "MSTRG.154766"; transcript_id "MSTRG.154766.434"; exon_number "18";
chr3	StringTie	exon	195769022	195769152	1000	-	.	gene_id "MSTRG.154766"; transcript_id "MSTRG.154766.434"; exon_number "19";
chr3	StringTie	exon	195770216	195770371	1000	-	.	gene_id "MSTRG.154766"; transcript_id "MSTRG.154766.434"; exon_number "20";
chr3	StringTie	exon	195771652	195771816	1000	-	.	gene_id "MSTRG.154766"; transcript_id "MSTRG.154766.434"; exon_number "21";
chr3	StringTie	exon	195774172	195774305	1000	-	.	gene_id "MSTRG.154766"; transcript_id "MSTRG.154766.434"; exon_number "22";
chr3	StringTie	exon	195778303	195778455	1000	-	.	gene_id "MSTRG.154766"; transcript_id "MSTRG.154766.434"; exon_number "23";
chr3	StringTie	exon	195778790	195786889	1000	-	.	gene_id "MSTRG.154766"; transcript_id "MSTRG.154766.434"; exon_number "24";
chr3	StringTie	exon	195788426	195790554	1000	-	.	gene_id "MSTRG.154766"; transcript_id "MSTRG.154766.434"; exon_number "25";
chr3	StringTie	transcript	195746765	195783389	1000	-	.	gene_id "MSTRG.154766"; transcript_id "MSTRG.154766.435";
chr3	StringTie	exon	195746765	195747380	1000	-	.	gene_id "MSTRG.154766"; transcript_id "MSTRG.154766.435"; exon_number "1";
chr3	StringTie	exon	195748902	195749064	1000	-	.	gene_id "MSTRG.154766"; transcript_id "MSTRG.154766.435"; exon_number "2";
chr3	StringTie	exon	195750889	195751112	1000	-	.	gene_id "MSTRG.154766"; transcript_id "MSTRG.154766.435"; exon_number "3";
chr3	StringTie	exon	195751207	195751271	1000	-	.	gene_id "MSTRG.154766"; transcript_id "MSTRG.154766.435"; exon_number "4";
chr3	StringTie	exon	195752373	195752446	1000	-	.	gene_id "MSTRG.154766"; transcript_id "MSTRG.154766.435"; exon_number "5";
chr3	StringTie	exon	195753051	195753230	1000	-	.	gene_id "MSTRG.154766"; transcript_id "MSTRG.154766.435"; exon_number "6";
chr3	StringTie	exon	195754213	195754372	1000	-	.	gene_id "MSTRG.154766"; transcript_id "MSTRG.154766.435"; exon_number "7";
chr3	StringTie	exon	195757147	195757328	1000	-	.	gene_id "MSTRG.154766"; transcript_id "MSTRG.154766.435"; exon_number "8";
chr3	StringTie	exon	195759124	195759261	1000	-	.	gene_id "MSTRG.154766"; transcript_id "MSTRG.154766.435"; exon_number "9";
chr3	StringTie	exon	195760884	195761117	1000	-	.	gene_id "MSTRG.154766"; transcript_id "MSTRG.154766.435"; exon_number "10";
chr3	StringTie	exon	195761484	195761585	1000	-	.	gene_id "MSTRG.154766"; transcript_id "MSTRG.154766.435"; exon_number "11";
chr3	StringTie	exon	195762087	195762254	1000	-	.	gene_id "MSTRG.154766"; transcript_id "MSTRG.154766.435"; exon_number "12";
chr3	StringTie	exon	195762855	195762945	1000	-	.	gene_id "MSTRG.154766"; transcript_id "MSTRG.154766.435"; exon_number "13";
chr3	StringTie	exon	195763433	195763641	1000	-	.	gene_id "MSTRG.154766"; transcript_id "MSTRG.154766.435"; exon_number "14";
chr3	StringTie	exon	195764045	195764164	1000	-	.	gene_id "MSTRG.154766"; transcript_id "MSTRG.154766.435"; exon_number "15";
chr3	StringTie	exon	195764997	195765122	1000	-	.	gene_id "MSTRG.154766"; transcript_id "MSTRG.154766.435"; exon_number "16";
chr3	StringTie	exon	195765270	195765449	1000	-	.	gene_id "MSTRG.154766"; transcript_id "MSTRG.154766.435"; exon_number "17";
chr3	StringTie	exon	195766663	195766751	1000	-	.	gene_id "MSTRG.154766"; transcript_id "MSTRG.154766.435"; exon_number "18";
chr3	StringTie	exon	195769022	195769152	1000	-	.	gene_id "MSTRG.154766"; transcript_id "MSTRG.154766.435"; exon_number "19";
chr3	StringTie	exon	195770216	195770371	1000	-	.	gene_id "MSTRG.154766"; transcript_id "MSTRG.154766.435"; exon_number "20";
chr3	StringTie	exon	195771652	195771816	1000	-	.	gene_id "MSTRG.154766"; transcript_id "MSTRG.154766.435"; exon_number "21";
chr3	StringTie	exon	195774172	195774305	1000	-	.	gene_id "MSTRG.154766"; transcript_id "MSTRG.154766.435"; exon_number "22";
chr3	StringTie	exon	195778303	195778455	1000	-	.	gene_id "MSTRG.154766"; transcript_id "MSTRG.154766.435"; exon_number "23";
chr3	StringTie	exon	195778790	195778969	1000	-	.	gene_id "MSTRG.154766"; transcript_id "MSTRG.154766.435"; exon_number "24";
chr3	StringTie	exon	195782618	195783389	1000	-	.	gene_id "MSTRG.154766"; transcript_id "MSTRG.154766.435"; exon_number "25";
chr3	StringTie	transcript	195746765	195811912	1000	-	.	gene_id "MSTRG.154766"; transcript_id "MSTRG.154766.436";
chr3	StringTie	exon	195746765	195747380	1000	-	.	gene_id "MSTRG.154766"; transcript_id "MSTRG.154766.436"; exon_number "1";
chr3	StringTie	exon	195748902	195749064	1000	-	.	gene_id "MSTRG.154766"; transcript_id "MSTRG.154766.436"; exon_number "2";
chr3	StringTie	exon	195750889	195751112	1000	-	.	gene_id "MSTRG.154766"; transcript_id "MSTRG.154766.436"; exon_number "3";
chr3	StringTie	exon	195751207	195751271	1000	-	.	gene_id "MSTRG.154766"; transcript_id "MSTRG.154766.436"; exon_number "4";
chr3	StringTie	exon	195752373	195752446	1000	-	.	gene_id "MSTRG.154766"; transcript_id "MSTRG.154766.436"; exon_number "5";
chr3	StringTie	exon	195753051	195753230	1000	-	.	gene_id "MSTRG.154766"; transcript_id "MSTRG.154766.436"; exon_number "6";
chr3	StringTie	exon	195754213	195754372	1000	-	.	gene_id "MSTRG.154766"; transcript_id "MSTRG.154766.436"; exon_number "7";
chr3	StringTie	exon	195757147	195757328	1000	-	.	gene_id "MSTRG.154766"; transcript_id "MSTRG.154766.436"; exon_number "8";
chr3	StringTie	exon	195759124	195759261	1000	-	.	gene_id "MSTRG.154766"; transcript_id "MSTRG.154766.436"; exon_number "9";
chr3	StringTie	exon	195760884	195761117	1000	-	.	gene_id "MSTRG.154766"; transcript_id "MSTRG.154766.436"; exon_number "10";
chr3	StringTie	exon	195761484	195761585	1000	-	.	gene_id "MSTRG.154766"; transcript_id "MSTRG.154766.436"; exon_number "11";
chr3	StringTie	exon	195762087	195762254	1000	-	.	gene_id "MSTRG.154766"; transcript_id "MSTRG.154766.436"; exon_number "12";
chr3	StringTie	exon	195762855	195762945	1000	-	.	gene_id "MSTRG.154766"; transcript_id "MSTRG.154766.436"; exon_number "13";
chr3	StringTie	exon	195763433	195763641	1000	-	.	gene_id "MSTRG.154766"; transcript_id "MSTRG.154766.436"; exon_number "14";
chr3	StringTie	exon	195764045	195764164	1000	-	.	gene_id "MSTRG.154766"; transcript_id "MSTRG.154766.436"; exon_number "15";
chr3	StringTie	exon	195764997	195765122	1000	-	.	gene_id "MSTRG.154766"; transcript_id "MSTRG.154766.436"; exon_number "16";
chr3	StringTie	exon	195765270	195765449	1000	-	.	gene_id "MSTRG.154766"; transcript_id "MSTRG.154766.436"; exon_number "17";
chr3	StringTie	exon	195769022	195769152	1000	-	.	gene_id "MSTRG.154766"; transcript_id "MSTRG.154766.436"; exon_number "18";
chr3	StringTie	exon	195770216	195770371	1000	-	.	gene_id "MSTRG.154766"; transcript_id "MSTRG.154766.436"; exon_number "19";
chr3	StringTie	exon	195771652	195771740	1000	-	.	gene_id "MSTRG.154766"; transcript_id "MSTRG.154766.436"; exon_number "20";
chr3	StringTie	exon	195774172	195774305	1000	-	.	gene_id "MSTRG.154766"; transcript_id "MSTRG.154766.436"; exon_number "21";
chr3	StringTie	exon	195778303	195778455	1000	-	.	gene_id "MSTRG.154766"; transcript_id "MSTRG.154766.436"; exon_number "22";
chr3	StringTie	exon	195778790	195782953	1000	-	.	gene_id "MSTRG.154766"; transcript_id "MSTRG.154766.436"; exon_number "23";
chr3	StringTie	exon	195783242	195791497	1000	-	.	gene_id "MSTRG.154766"; transcript_id "MSTRG.154766.436"; exon_number "24";
chr3	StringTie	exon	195811736	195811912	1000	-	.	gene_id "MSTRG.154766"; transcript_id "MSTRG.154766.436"; exon_number "25";
chr3	StringTie	transcript	195746765	195791478	1000	-	.	gene_id "MSTRG.154766"; transcript_id "MSTRG.154766.437";
chr3	StringTie	exon	195746765	195747380	1000	-	.	gene_id "MSTRG.154766"; transcript_id "MSTRG.154766.437"; exon_number "1";
chr3	StringTie	exon	195748902	195749064	1000	-	.	gene_id "MSTRG.154766"; transcript_id "MSTRG.154766.437"; exon_number "2";
chr3	StringTie	exon	195750889	195751112	1000	-	.	gene_id "MSTRG.154766"; transcript_id "MSTRG.154766.437"; exon_number "3";
chr3	StringTie	exon	195751207	195751271	1000	-	.	gene_id "MSTRG.154766"; transcript_id "MSTRG.154766.437"; exon_number "4";
chr3	StringTie	exon	195752373	195752446	1000	-	.	gene_id "MSTRG.154766"; transcript_id "MSTRG.154766.437"; exon_number "5";
chr3	StringTie	exon	195753051	195753230	1000	-	.	gene_id "MSTRG.154766"; transcript_id "MSTRG.154766.437"; exon_number "6";
chr3	StringTie	exon	195754213	195754372	1000	-	.	gene_id "MSTRG.154766"; transcript_id "MSTRG.154766.437"; exon_number "7";
chr3	StringTie	exon	195757147	195757328	1000	-	.	gene_id "MSTRG.154766"; transcript_id "MSTRG.154766.437"; exon_number "8";
chr3	StringTie	exon	195759124	195759261	1000	-	.	gene_id "MSTRG.154766"; transcript_id "MSTRG.154766.437"; exon_number "9";
chr3	StringTie	exon	195760884	195761117	1000	-	.	gene_id "MSTRG.154766"; transcript_id "MSTRG.154766.437"; exon_number "10";
chr3	StringTie	exon	195761484	195761585	1000	-	.	gene_id "MSTRG.154766"; transcript_id "MSTRG.154766.437"; exon_number "11";
chr3	StringTie	exon	195762087	195762254	1000	-	.	gene_id "MSTRG.154766"; transcript_id "MSTRG.154766.437"; exon_number "12";
chr3	StringTie	exon	195762855	195762945	1000	-	.	gene_id "MSTRG.154766"; transcript_id "MSTRG.154766.437"; exon_number "13";
chr3	StringTie	exon	195763433	195763641	1000	-	.	gene_id "MSTRG.154766"; transcript_id "MSTRG.154766.437"; exon_number "14";
chr3	StringTie	exon	195764045	195764164	1000	-	.	gene_id "MSTRG.154766"; transcript_id "MSTRG.154766.437"; exon_number "15";
chr3	StringTie	exon	195764997	195765122	1000	-	.	gene_id "MSTRG.154766"; transcript_id "MSTRG.154766.437"; exon_number "16";
chr3	StringTie	exon	195765270	195765449	1000	-	.	gene_id "MSTRG.154766"; transcript_id "MSTRG.154766.437"; exon_number "17";
chr3	StringTie	exon	195766663	195766751	1000	-	.	gene_id "MSTRG.154766"; transcript_id "MSTRG.154766.437"; exon_number "18";
chr3	StringTie	exon	195769022	195769152	1000	-	.	gene_id "MSTRG.154766"; transcript_id "MSTRG.154766.437"; exon_number "19";
chr3	StringTie	exon	195770216	195770371	1000	-	.	gene_id "MSTRG.154766"; transcript_id "MSTRG.154766.437"; exon_number "20";
chr3	StringTie	exon	195771652	195771816	1000	-	.	gene_id "MSTRG.154766"; transcript_id "MSTRG.154766.437"; exon_number "21";
chr3	StringTie	exon	195774172	195774305	1000	-	.	gene_id "MSTRG.154766"; transcript_id "MSTRG.154766.437"; exon_number "22";
chr3	StringTie	exon	195778303	195778455	1000	-	.	gene_id "MSTRG.154766"; transcript_id "MSTRG.154766.437"; exon_number "23";
chr3	StringTie	exon	195778790	195785305	1000	-	.	gene_id "MSTRG.154766"; transcript_id "MSTRG.154766.437"; exon_number "24";
chr3	StringTie	exon	195785594	195791478	1000	-	.	gene_id "MSTRG.154766"; transcript_id "MSTRG.154766.437"; exon_number "25";
chr3	StringTie	transcript	195746765	195811939	1000	-	.	gene_id "MSTRG.154766"; transcript_id "MSTRG.154766.438";
chr3	StringTie	exon	195746765	195747380	1000	-	.	gene_id "MSTRG.154766"; transcript_id "MSTRG.154766.438"; exon_number "1";
chr3	StringTie	exon	195748902	195749064	1000	-	.	gene_id "MSTRG.154766"; transcript_id "MSTRG.154766.438"; exon_number "2";
chr3	StringTie	exon	195750889	195751112	1000	-	.	gene_id "MSTRG.154766"; transcript_id "MSTRG.154766.438"; exon_number "3";
chr3	StringTie	exon	195751207	195751271	1000	-	.	gene_id "MSTRG.154766"; transcript_id "MSTRG.154766.438"; exon_number "4";
chr3	StringTie	exon	195752373	195752446	1000	-	.	gene_id "MSTRG.154766"; transcript_id "MSTRG.154766.438"; exon_number "5";
chr3	StringTie	exon	195753051	195753230	1000	-	.	gene_id "MSTRG.154766"; transcript_id "MSTRG.154766.438"; exon_number "6";
chr3	StringTie	exon	195757147	195757328	1000	-	.	gene_id "MSTRG.154766"; transcript_id "MSTRG.154766.438"; exon_number "7";
chr3	StringTie	exon	195759124	195759261	1000	-	.	gene_id "MSTRG.154766"; transcript_id "MSTRG.154766.438"; exon_number "8";
chr3	StringTie	exon	195760884	195761117	1000	-	.	gene_id "MSTRG.154766"; transcript_id "MSTRG.154766.438"; exon_number "9";
chr3	StringTie	exon	195761484	195761585	1000	-	.	gene_id "MSTRG.154766"; transcript_id "MSTRG.154766.438"; exon_number "10";
chr3	StringTie	exon	195762087	195762254	1000	-	.	gene_id "MSTRG.154766"; transcript_id "MSTRG.154766.438"; exon_number "11";
chr3	StringTie	exon	195762855	195762945	1000	-	.	gene_id "MSTRG.154766"; transcript_id "MSTRG.154766.438"; exon_number "12";
chr3	StringTie	exon	195763433	195763641	1000	-	.	gene_id "MSTRG.154766"; transcript_id "MSTRG.154766.438"; exon_number "13";
chr3	StringTie	exon	195764045	195764164	1000	-	.	gene_id "MSTRG.154766"; transcript_id "MSTRG.154766.438"; exon_number "14";
chr3	StringTie	exon	195764997	195765122	1000	-	.	gene_id "MSTRG.154766"; transcript_id "MSTRG.154766.438"; exon_number "15";
chr3	StringTie	exon	195765270	195765449	1000	-	.	gene_id "MSTRG.154766"; transcript_id "MSTRG.154766.438"; exon_number "16";
chr3	StringTie	exon	195766663	195766751	1000	-	.	gene_id "MSTRG.154766"; transcript_id "MSTRG.154766.438"; exon_number "17";
chr3	StringTie	exon	195769022	195769152	1000	-	.	gene_id "MSTRG.154766"; transcript_id "MSTRG.154766.438"; exon_number "18";
chr3	StringTie	exon	195770216	195770371	1000	-	.	gene_id "MSTRG.154766"; transcript_id "MSTRG.154766.438"; exon_number "19";
chr3	StringTie	exon	195771652	195771740	1000	-	.	gene_id "MSTRG.154766"; transcript_id "MSTRG.154766.438"; exon_number "20";
chr3	StringTie	exon	195774172	195774305	1000	-	.	gene_id "MSTRG.154766"; transcript_id "MSTRG.154766.438"; exon_number "21";
chr3	StringTie	exon	195778303	195778455	1000	-	.	gene_id "MSTRG.154766"; transcript_id "MSTRG.154766.438"; exon_number "22";
chr3	StringTie	exon	195778790	195782713	1000	-	.	gene_id "MSTRG.154766"; transcript_id "MSTRG.154766.438"; exon_number "23";
chr3	StringTie	exon	195783242	195791497	1000	-	.	gene_id "MSTRG.154766"; transcript_id "MSTRG.154766.438"; exon_number "24";
chr3	StringTie	exon	195811736	195811939	1000	-	.	gene_id "MSTRG.154766"; transcript_id "MSTRG.154766.438"; exon_number "25";
chr3	StringTie	transcript	195746765	195816369	1000	-	.	gene_id "MSTRG.154766"; transcript_id "MSTRG.154766.439";
chr3	StringTie	exon	195746765	195747380	1000	-	.	gene_id "MSTRG.154766"; transcript_id "MSTRG.154766.439"; exon_number "1";
chr3	StringTie	exon	195748902	195749064	1000	-	.	gene_id "MSTRG.154766"; transcript_id "MSTRG.154766.439"; exon_number "2";
chr3	StringTie	exon	195750889	195751112	1000	-	.	gene_id "MSTRG.154766"; transcript_id "MSTRG.154766.439"; exon_number "3";
chr3	StringTie	exon	195751207	195751271	1000	-	.	gene_id "MSTRG.154766"; transcript_id "MSTRG.154766.439"; exon_number "4";
chr3	StringTie	exon	195752373	195752446	1000	-	.	gene_id "MSTRG.154766"; transcript_id "MSTRG.154766.439"; exon_number "5";
chr3	StringTie	exon	195753051	195753230	1000	-	.	gene_id "MSTRG.154766"; transcript_id "MSTRG.154766.439"; exon_number "6";
chr3	StringTie	exon	195757147	195757328	1000	-	.	gene_id "MSTRG.154766"; transcript_id "MSTRG.154766.439"; exon_number "7";
chr3	StringTie	exon	195759124	195759261	1000	-	.	gene_id "MSTRG.154766"; transcript_id "MSTRG.154766.439"; exon_number "8";
chr3	StringTie	exon	195760884	195761117	1000	-	.	gene_id "MSTRG.154766"; transcript_id "MSTRG.154766.439"; exon_number "9";
chr3	StringTie	exon	195761484	195761585	1000	-	.	gene_id "MSTRG.154766"; transcript_id "MSTRG.154766.439"; exon_number "10";
chr3	StringTie	exon	195762087	195762254	1000	-	.	gene_id "MSTRG.154766"; transcript_id "MSTRG.154766.439"; exon_number "11";
chr3	StringTie	exon	195762855	195762945	1000	-	.	gene_id "MSTRG.154766"; transcript_id "MSTRG.154766.439"; exon_number "12";
chr3	StringTie	exon	195763433	195763641	1000	-	.	gene_id "MSTRG.154766"; transcript_id "MSTRG.154766.439"; exon_number "13";
chr3	StringTie	exon	195764045	195764164	1000	-	.	gene_id "MSTRG.154766"; transcript_id "MSTRG.154766.439"; exon_number "14";
chr3	StringTie	exon	195764997	195765122	1000	-	.	gene_id "MSTRG.154766"; transcript_id "MSTRG.154766.439"; exon_number "15";
chr3	StringTie	exon	195765270	195765449	1000	-	.	gene_id "MSTRG.154766"; transcript_id "MSTRG.154766.439"; exon_number "16";
chr3	StringTie	exon	195766663	195766751	1000	-	.	gene_id "MSTRG.154766"; transcript_id "MSTRG.154766.439"; exon_number "17";
chr3	StringTie	exon	195769022	195769152	1000	-	.	gene_id "MSTRG.154766"; transcript_id "MSTRG.154766.439"; exon_number "18";
chr3	StringTie	exon	195770216	195770371	1000	-	.	gene_id "MSTRG.154766"; transcript_id "MSTRG.154766.439"; exon_number "19";
chr3	StringTie	exon	195771652	195771740	1000	-	.	gene_id "MSTRG.154766"; transcript_id "MSTRG.154766.439"; exon_number "20";
chr3	StringTie	exon	195774172	195774305	1000	-	.	gene_id "MSTRG.154766"; transcript_id "MSTRG.154766.439"; exon_number "21";
chr3	StringTie	exon	195778303	195778455	1000	-	.	gene_id "MSTRG.154766"; transcript_id "MSTRG.154766.439"; exon_number "22";
chr3	StringTie	exon	195778790	195781657	1000	-	.	gene_id "MSTRG.154766"; transcript_id "MSTRG.154766.439"; exon_number "23";
chr3	StringTie	exon	195782234	195791497	1000	-	.	gene_id "MSTRG.154766"; transcript_id "MSTRG.154766.439"; exon_number "24";
chr3	StringTie	exon	195811736	195813389	1000	-	.	gene_id "MSTRG.154766"; transcript_id "MSTRG.154766.439"; exon_number "25";
chr3	StringTie	exon	195813872	195816369	1000	-	.	gene_id "MSTRG.154766"; transcript_id "MSTRG.154766.439"; exon_number "26";
chr3	StringTie	transcript	195744073	195818719	1000	-	.	gene_id "MSTRG.154766"; transcript_id "MSTRG.154766.44";
chr3	StringTie	exon	195744073	195747380	1000	-	.	gene_id "MSTRG.154766"; transcript_id "MSTRG.154766.44"; exon_number "1";
chr3	StringTie	exon	195748902	195749064	1000	-	.	gene_id "MSTRG.154766"; transcript_id "MSTRG.154766.44"; exon_number "2";
chr3	StringTie	exon	195750889	195751112	1000	-	.	gene_id "MSTRG.154766"; transcript_id "MSTRG.154766.44"; exon_number "3";
chr3	StringTie	exon	195751207	195751271	1000	-	.	gene_id "MSTRG.154766"; transcript_id "MSTRG.154766.44"; exon_number "4";
chr3	StringTie	exon	195752373	195752446	1000	-	.	gene_id "MSTRG.154766"; transcript_id "MSTRG.154766.44"; exon_number "5";
chr3	StringTie	exon	195753051	195753230	1000	-	.	gene_id "MSTRG.154766"; transcript_id "MSTRG.154766.44"; exon_number "6";
chr3	StringTie	exon	195754213	195754372	1000	-	.	gene_id "MSTRG.154766"; transcript_id "MSTRG.154766.44"; exon_number "7";
chr3	StringTie	exon	195757147	195757328	1000	-	.	gene_id "MSTRG.154766"; transcript_id "MSTRG.154766.44"; exon_number "8";
chr3	StringTie	exon	195759124	195759261	1000	-	.	gene_id "MSTRG.154766"; transcript_id "MSTRG.154766.44"; exon_number "9";
chr3	StringTie	exon	195760884	195761117	1000	-	.	gene_id "MSTRG.154766"; transcript_id "MSTRG.154766.44"; exon_number "10";
chr3	StringTie	exon	195761484	195761585	1000	-	.	gene_id "MSTRG.154766"; transcript_id "MSTRG.154766.44"; exon_number "11";
chr3	StringTie	exon	195762087	195762254	1000	-	.	gene_id "MSTRG.154766"; transcript_id "MSTRG.154766.44"; exon_number "12";
chr3	StringTie	exon	195762855	195762945	1000	-	.	gene_id "MSTRG.154766"; transcript_id "MSTRG.154766.44"; exon_number "13";
chr3	StringTie	exon	195763433	195763641	1000	-	.	gene_id "MSTRG.154766"; transcript_id "MSTRG.154766.44"; exon_number "14";
chr3	StringTie	exon	195764045	195764164	1000	-	.	gene_id "MSTRG.154766"; transcript_id "MSTRG.154766.44"; exon_number "15";
chr3	StringTie	exon	195764997	195765122	1000	-	.	gene_id "MSTRG.154766"; transcript_id "MSTRG.154766.44"; exon_number "16";
chr3	StringTie	exon	195765270	195765449	1000	-	.	gene_id "MSTRG.154766"; transcript_id "MSTRG.154766.44"; exon_number "17";
chr3	StringTie	exon	195766663	195766751	1000	-	.	gene_id "MSTRG.154766"; transcript_id "MSTRG.154766.44"; exon_number "18";
chr3	StringTie	exon	195769022	195769152	1000	-	.	gene_id "MSTRG.154766"; transcript_id "MSTRG.154766.44"; exon_number "19";
chr3	StringTie	exon	195770216	195770371	1000	-	.	gene_id "MSTRG.154766"; transcript_id "MSTRG.154766.44"; exon_number "20";
chr3	StringTie	exon	195771652	195771816	1000	-	.	gene_id "MSTRG.154766"; transcript_id "MSTRG.154766.44"; exon_number "21";
chr3	StringTie	exon	195774172	195774305	1000	-	.	gene_id "MSTRG.154766"; transcript_id "MSTRG.154766.44"; exon_number "22";
chr3	StringTie	exon	195778303	195778455	1000	-	.	gene_id "MSTRG.154766"; transcript_id "MSTRG.154766.44"; exon_number "23";
chr3	StringTie	exon	195778790	195791497	1000	-	.	gene_id "MSTRG.154766"; transcript_id "MSTRG.154766.44"; exon_number "24";
chr3	StringTie	exon	195811736	195811953	1000	-	.	gene_id "MSTRG.154766"; transcript_id "MSTRG.154766.44"; exon_number "25";
chr3	StringTie	exon	195812694	195813389	1000	-	.	gene_id "MSTRG.154766"; transcript_id "MSTRG.154766.44"; exon_number "26";
chr3	StringTie	exon	195813872	195813922	1000	-	.	gene_id "MSTRG.154766"; transcript_id "MSTRG.154766.44"; exon_number "27";
chr3	StringTie	exon	195814086	195814158	1000	-	.	gene_id "MSTRG.154766"; transcript_id "MSTRG.154766.44"; exon_number "28";
chr3	StringTie	exon	195814247	195814349	1000	-	.	gene_id "MSTRG.154766"; transcript_id "MSTRG.154766.44"; exon_number "29";
chr3	StringTie	exon	195815249	195815316	1000	-	.	gene_id "MSTRG.154766"; transcript_id "MSTRG.154766.44"; exon_number "30";
chr3	StringTie	exon	195815434	195818719	1000	-	.	gene_id "MSTRG.154766"; transcript_id "MSTRG.154766.44"; exon_number "31";
chr3	StringTie	transcript	195746765	195785314	1000	-	.	gene_id "MSTRG.154766"; transcript_id "MSTRG.154766.440";
chr3	StringTie	exon	195746765	195747380	1000	-	.	gene_id "MSTRG.154766"; transcript_id "MSTRG.154766.440"; exon_number "1";
chr3	StringTie	exon	195748902	195749064	1000	-	.	gene_id "MSTRG.154766"; transcript_id "MSTRG.154766.440"; exon_number "2";
chr3	StringTie	exon	195750889	195751112	1000	-	.	gene_id "MSTRG.154766"; transcript_id "MSTRG.154766.440"; exon_number "3";
chr3	StringTie	exon	195751207	195751271	1000	-	.	gene_id "MSTRG.154766"; transcript_id "MSTRG.154766.440"; exon_number "4";
chr3	StringTie	exon	195752373	195752446	1000	-	.	gene_id "MSTRG.154766"; transcript_id "MSTRG.154766.440"; exon_number "5";
chr3	StringTie	exon	195753051	195753230	1000	-	.	gene_id "MSTRG.154766"; transcript_id "MSTRG.154766.440"; exon_number "6";
chr3	StringTie	exon	195754213	195754372	1000	-	.	gene_id "MSTRG.154766"; transcript_id "MSTRG.154766.440"; exon_number "7";
chr3	StringTie	exon	195757147	195757328	1000	-	.	gene_id "MSTRG.154766"; transcript_id "MSTRG.154766.440"; exon_number "8";
chr3	StringTie	exon	195759124	195759261	1000	-	.	gene_id "MSTRG.154766"; transcript_id "MSTRG.154766.440"; exon_number "9";
chr3	StringTie	exon	195760884	195761117	1000	-	.	gene_id "MSTRG.154766"; transcript_id "MSTRG.154766.440"; exon_number "10";
chr3	StringTie	exon	195761484	195761585	1000	-	.	gene_id "MSTRG.154766"; transcript_id "MSTRG.154766.440"; exon_number "11";
chr3	StringTie	exon	195762087	195762254	1000	-	.	gene_id "MSTRG.154766"; transcript_id "MSTRG.154766.440"; exon_number "12";
chr3	StringTie	exon	195762855	195762945	1000	-	.	gene_id "MSTRG.154766"; transcript_id "MSTRG.154766.440"; exon_number "13";
chr3	StringTie	exon	195763433	195763641	1000	-	.	gene_id "MSTRG.154766"; transcript_id "MSTRG.154766.440"; exon_number "14";
chr3	StringTie	exon	195764045	195764164	1000	-	.	gene_id "MSTRG.154766"; transcript_id "MSTRG.154766.440"; exon_number "15";
chr3	StringTie	exon	195764997	195765122	1000	-	.	gene_id "MSTRG.154766"; transcript_id "MSTRG.154766.440"; exon_number "16";
chr3	StringTie	exon	195765270	195765449	1000	-	.	gene_id "MSTRG.154766"; transcript_id "MSTRG.154766.440"; exon_number "17";
chr3	StringTie	exon	195766663	195766751	1000	-	.	gene_id "MSTRG.154766"; transcript_id "MSTRG.154766.440"; exon_number "18";
chr3	StringTie	exon	195769022	195769152	1000	-	.	gene_id "MSTRG.154766"; transcript_id "MSTRG.154766.440"; exon_number "19";
chr3	StringTie	exon	195770216	195770371	1000	-	.	gene_id "MSTRG.154766"; transcript_id "MSTRG.154766.440"; exon_number "20";
chr3	StringTie	exon	195771652	195771816	1000	-	.	gene_id "MSTRG.154766"; transcript_id "MSTRG.154766.440"; exon_number "21";
chr3	StringTie	exon	195774172	195774305	1000	-	.	gene_id "MSTRG.154766"; transcript_id "MSTRG.154766.440"; exon_number "22";
chr3	StringTie	exon	195778303	195778455	1000	-	.	gene_id "MSTRG.154766"; transcript_id "MSTRG.154766.440"; exon_number "23";
chr3	StringTie	exon	195778790	195778969	1000	-	.	gene_id "MSTRG.154766"; transcript_id "MSTRG.154766.440"; exon_number "24";
chr3	StringTie	exon	195779642	195783001	1000	-	.	gene_id "MSTRG.154766"; transcript_id "MSTRG.154766.440"; exon_number "25";
chr3	StringTie	exon	195783098	195785314	1000	-	.	gene_id "MSTRG.154766"; transcript_id "MSTRG.154766.440"; exon_number "26";
chr3	StringTie	transcript	195746765	195811926	1000	-	.	gene_id "MSTRG.154766"; transcript_id "MSTRG.154766.441";
chr3	StringTie	exon	195746765	195747380	1000	-	.	gene_id "MSTRG.154766"; transcript_id "MSTRG.154766.441"; exon_number "1";
chr3	StringTie	exon	195748902	195749064	1000	-	.	gene_id "MSTRG.154766"; transcript_id "MSTRG.154766.441"; exon_number "2";
chr3	StringTie	exon	195750889	195751112	1000	-	.	gene_id "MSTRG.154766"; transcript_id "MSTRG.154766.441"; exon_number "3";
chr3	StringTie	exon	195751207	195751271	1000	-	.	gene_id "MSTRG.154766"; transcript_id "MSTRG.154766.441"; exon_number "4";
chr3	StringTie	exon	195752373	195752446	1000	-	.	gene_id "MSTRG.154766"; transcript_id "MSTRG.154766.441"; exon_number "5";
chr3	StringTie	exon	195753051	195753230	1000	-	.	gene_id "MSTRG.154766"; transcript_id "MSTRG.154766.441"; exon_number "6";
chr3	StringTie	exon	195754213	195754372	1000	-	.	gene_id "MSTRG.154766"; transcript_id "MSTRG.154766.441"; exon_number "7";
chr3	StringTie	exon	195757147	195757328	1000	-	.	gene_id "MSTRG.154766"; transcript_id "MSTRG.154766.441"; exon_number "8";
chr3	StringTie	exon	195759124	195759261	1000	-	.	gene_id "MSTRG.154766"; transcript_id "MSTRG.154766.441"; exon_number "9";
chr3	StringTie	exon	195760884	195761117	1000	-	.	gene_id "MSTRG.154766"; transcript_id "MSTRG.154766.441"; exon_number "10";
chr3	StringTie	exon	195761484	195761585	1000	-	.	gene_id "MSTRG.154766"; transcript_id "MSTRG.154766.441"; exon_number "11";
chr3	StringTie	exon	195762087	195762254	1000	-	.	gene_id "MSTRG.154766"; transcript_id "MSTRG.154766.441"; exon_number "12";
chr3	StringTie	exon	195762855	195762945	1000	-	.	gene_id "MSTRG.154766"; transcript_id "MSTRG.154766.441"; exon_number "13";
chr3	StringTie	exon	195763433	195763641	1000	-	.	gene_id "MSTRG.154766"; transcript_id "MSTRG.154766.441"; exon_number "14";
chr3	StringTie	exon	195764045	195764164	1000	-	.	gene_id "MSTRG.154766"; transcript_id "MSTRG.154766.441"; exon_number "15";
chr3	StringTie	exon	195764997	195765122	1000	-	.	gene_id "MSTRG.154766"; transcript_id "MSTRG.154766.441"; exon_number "16";
chr3	StringTie	exon	195765270	195765449	1000	-	.	gene_id "MSTRG.154766"; transcript_id "MSTRG.154766.441"; exon_number "17";
chr3	StringTie	exon	195769022	195769152	1000	-	.	gene_id "MSTRG.154766"; transcript_id "MSTRG.154766.441"; exon_number "18";
chr3	StringTie	exon	195770216	195770371	1000	-	.	gene_id "MSTRG.154766"; transcript_id "MSTRG.154766.441"; exon_number "19";
chr3	StringTie	exon	195771652	195771740	1000	-	.	gene_id "MSTRG.154766"; transcript_id "MSTRG.154766.441"; exon_number "20";
chr3	StringTie	exon	195774172	195774305	1000	-	.	gene_id "MSTRG.154766"; transcript_id "MSTRG.154766.441"; exon_number "21";
chr3	StringTie	exon	195778303	195778455	1000	-	.	gene_id "MSTRG.154766"; transcript_id "MSTRG.154766.441"; exon_number "22";
chr3	StringTie	exon	195778790	195780457	1000	-	.	gene_id "MSTRG.154766"; transcript_id "MSTRG.154766.441"; exon_number "23";
chr3	StringTie	exon	195781226	195787513	1000	-	.	gene_id "MSTRG.154766"; transcript_id "MSTRG.154766.441"; exon_number "24";
chr3	StringTie	exon	195788234	195791497	1000	-	.	gene_id "MSTRG.154766"; transcript_id "MSTRG.154766.441"; exon_number "25";
chr3	StringTie	exon	195811736	195811926	1000	-	.	gene_id "MSTRG.154766"; transcript_id "MSTRG.154766.441"; exon_number "26";
chr3	StringTie	transcript	195746765	195791502	1000	-	.	gene_id "MSTRG.154766"; transcript_id "MSTRG.154766.442";
chr3	StringTie	exon	195746765	195747380	1000	-	.	gene_id "MSTRG.154766"; transcript_id "MSTRG.154766.442"; exon_number "1";
chr3	StringTie	exon	195748902	195749064	1000	-	.	gene_id "MSTRG.154766"; transcript_id "MSTRG.154766.442"; exon_number "2";
chr3	StringTie	exon	195750889	195751112	1000	-	.	gene_id "MSTRG.154766"; transcript_id "MSTRG.154766.442"; exon_number "3";
chr3	StringTie	exon	195751207	195751271	1000	-	.	gene_id "MSTRG.154766"; transcript_id "MSTRG.154766.442"; exon_number "4";
chr3	StringTie	exon	195752373	195752446	1000	-	.	gene_id "MSTRG.154766"; transcript_id "MSTRG.154766.442"; exon_number "5";
chr3	StringTie	exon	195753051	195753230	1000	-	.	gene_id "MSTRG.154766"; transcript_id "MSTRG.154766.442"; exon_number "6";
chr3	StringTie	exon	195754213	195754372	1000	-	.	gene_id "MSTRG.154766"; transcript_id "MSTRG.154766.442"; exon_number "7";
chr3	StringTie	exon	195757147	195757328	1000	-	.	gene_id "MSTRG.154766"; transcript_id "MSTRG.154766.442"; exon_number "8";
chr3	StringTie	exon	195759124	195759261	1000	-	.	gene_id "MSTRG.154766"; transcript_id "MSTRG.154766.442"; exon_number "9";
chr3	StringTie	exon	195760884	195761117	1000	-	.	gene_id "MSTRG.154766"; transcript_id "MSTRG.154766.442"; exon_number "10";
chr3	StringTie	exon	195761484	195761585	1000	-	.	gene_id "MSTRG.154766"; transcript_id "MSTRG.154766.442"; exon_number "11";
chr3	StringTie	exon	195762087	195762254	1000	-	.	gene_id "MSTRG.154766"; transcript_id "MSTRG.154766.442"; exon_number "12";
chr3	StringTie	exon	195762855	195762945	1000	-	.	gene_id "MSTRG.154766"; transcript_id "MSTRG.154766.442"; exon_number "13";
chr3	StringTie	exon	195763433	195763641	1000	-	.	gene_id "MSTRG.154766"; transcript_id "MSTRG.154766.442"; exon_number "14";
chr3	StringTie	exon	195764045	195764164	1000	-	.	gene_id "MSTRG.154766"; transcript_id "MSTRG.154766.442"; exon_number "15";
chr3	StringTie	exon	195764997	195765122	1000	-	.	gene_id "MSTRG.154766"; transcript_id "MSTRG.154766.442"; exon_number "16";
chr3	StringTie	exon	195765270	195765449	1000	-	.	gene_id "MSTRG.154766"; transcript_id "MSTRG.154766.442"; exon_number "17";
chr3	StringTie	exon	195766663	195766751	1000	-	.	gene_id "MSTRG.154766"; transcript_id "MSTRG.154766.442"; exon_number "18";
chr3	StringTie	exon	195769022	195769152	1000	-	.	gene_id "MSTRG.154766"; transcript_id "MSTRG.154766.442"; exon_number "19";
chr3	StringTie	exon	195770216	195770371	1000	-	.	gene_id "MSTRG.154766"; transcript_id "MSTRG.154766.442"; exon_number "20";
chr3	StringTie	exon	195771652	195771816	1000	-	.	gene_id "MSTRG.154766"; transcript_id "MSTRG.154766.442"; exon_number "21";
chr3	StringTie	exon	195774172	195774305	1000	-	.	gene_id "MSTRG.154766"; transcript_id "MSTRG.154766.442"; exon_number "22";
chr3	StringTie	exon	195778303	195778455	1000	-	.	gene_id "MSTRG.154766"; transcript_id "MSTRG.154766.442"; exon_number "23";
chr3	StringTie	exon	195778790	195778969	1000	-	.	gene_id "MSTRG.154766"; transcript_id "MSTRG.154766.442"; exon_number "24";
chr3	StringTie	exon	195779306	195779401	1000	-	.	gene_id "MSTRG.154766"; transcript_id "MSTRG.154766.442"; exon_number "25";
chr3	StringTie	exon	195779450	195784921	1000	-	.	gene_id "MSTRG.154766"; transcript_id "MSTRG.154766.442"; exon_number "26";
chr3	StringTie	exon	195784970	195791502	1000	-	.	gene_id "MSTRG.154766"; transcript_id "MSTRG.154766.442"; exon_number "27";
chr3	StringTie	transcript	195746765	195820104	1000	-	.	gene_id "MSTRG.154766"; transcript_id "MSTRG.154766.443";
chr3	StringTie	exon	195746765	195747380	1000	-	.	gene_id "MSTRG.154766"; transcript_id "MSTRG.154766.443"; exon_number "1";
chr3	StringTie	exon	195748902	195749064	1000	-	.	gene_id "MSTRG.154766"; transcript_id "MSTRG.154766.443"; exon_number "2";
chr3	StringTie	exon	195750889	195751112	1000	-	.	gene_id "MSTRG.154766"; transcript_id "MSTRG.154766.443"; exon_number "3";
chr3	StringTie	exon	195751207	195751271	1000	-	.	gene_id "MSTRG.154766"; transcript_id "MSTRG.154766.443"; exon_number "4";
chr3	StringTie	exon	195752373	195752446	1000	-	.	gene_id "MSTRG.154766"; transcript_id "MSTRG.154766.443"; exon_number "5";
chr3	StringTie	exon	195753051	195753230	1000	-	.	gene_id "MSTRG.154766"; transcript_id "MSTRG.154766.443"; exon_number "6";
chr3	StringTie	exon	195754213	195754372	1000	-	.	gene_id "MSTRG.154766"; transcript_id "MSTRG.154766.443"; exon_number "7";
chr3	StringTie	exon	195757147	195757328	1000	-	.	gene_id "MSTRG.154766"; transcript_id "MSTRG.154766.443"; exon_number "8";
chr3	StringTie	exon	195759124	195759261	1000	-	.	gene_id "MSTRG.154766"; transcript_id "MSTRG.154766.443"; exon_number "9";
chr3	StringTie	exon	195760884	195761117	1000	-	.	gene_id "MSTRG.154766"; transcript_id "MSTRG.154766.443"; exon_number "10";
chr3	StringTie	exon	195761484	195761585	1000	-	.	gene_id "MSTRG.154766"; transcript_id "MSTRG.154766.443"; exon_number "11";
chr3	StringTie	exon	195762087	195762254	1000	-	.	gene_id "MSTRG.154766"; transcript_id "MSTRG.154766.443"; exon_number "12";
chr3	StringTie	exon	195762855	195762945	1000	-	.	gene_id "MSTRG.154766"; transcript_id "MSTRG.154766.443"; exon_number "13";
chr3	StringTie	exon	195763433	195763641	1000	-	.	gene_id "MSTRG.154766"; transcript_id "MSTRG.154766.443"; exon_number "14";
chr3	StringTie	exon	195764045	195764164	1000	-	.	gene_id "MSTRG.154766"; transcript_id "MSTRG.154766.443"; exon_number "15";
chr3	StringTie	exon	195764997	195765122	1000	-	.	gene_id "MSTRG.154766"; transcript_id "MSTRG.154766.443"; exon_number "16";
chr3	StringTie	exon	195765270	195765449	1000	-	.	gene_id "MSTRG.154766"; transcript_id "MSTRG.154766.443"; exon_number "17";
chr3	StringTie	exon	195766663	195766751	1000	-	.	gene_id "MSTRG.154766"; transcript_id "MSTRG.154766.443"; exon_number "18";
chr3	StringTie	exon	195769022	195769152	1000	-	.	gene_id "MSTRG.154766"; transcript_id "MSTRG.154766.443"; exon_number "19";
chr3	StringTie	exon	195770216	195770371	1000	-	.	gene_id "MSTRG.154766"; transcript_id "MSTRG.154766.443"; exon_number "20";
chr3	StringTie	exon	195771652	195771816	1000	-	.	gene_id "MSTRG.154766"; transcript_id "MSTRG.154766.443"; exon_number "21";
chr3	StringTie	exon	195774172	195774305	1000	-	.	gene_id "MSTRG.154766"; transcript_id "MSTRG.154766.443"; exon_number "22";
chr3	StringTie	exon	195778303	195778455	1000	-	.	gene_id "MSTRG.154766"; transcript_id "MSTRG.154766.443"; exon_number "23";
chr3	StringTie	exon	195811736	195812622	1000	-	.	gene_id "MSTRG.154766"; transcript_id "MSTRG.154766.443"; exon_number "24";
chr3	StringTie	exon	195812647	195814158	1000	-	.	gene_id "MSTRG.154766"; transcript_id "MSTRG.154766.443"; exon_number "25";
chr3	StringTie	exon	195814277	195814349	1000	-	.	gene_id "MSTRG.154766"; transcript_id "MSTRG.154766.443"; exon_number "26";
chr3	StringTie	exon	195815249	195820104	1000	-	.	gene_id "MSTRG.154766"; transcript_id "MSTRG.154766.443"; exon_number "27";
chr3	StringTie	transcript	195746765	195817343	1000	-	.	gene_id "MSTRG.154766"; transcript_id "MSTRG.154766.444";
chr3	StringTie	exon	195746765	195747380	1000	-	.	gene_id "MSTRG.154766"; transcript_id "MSTRG.154766.444"; exon_number "1";
chr3	StringTie	exon	195748902	195749064	1000	-	.	gene_id "MSTRG.154766"; transcript_id "MSTRG.154766.444"; exon_number "2";
chr3	StringTie	exon	195750889	195751112	1000	-	.	gene_id "MSTRG.154766"; transcript_id "MSTRG.154766.444"; exon_number "3";
chr3	StringTie	exon	195751207	195751271	1000	-	.	gene_id "MSTRG.154766"; transcript_id "MSTRG.154766.444"; exon_number "4";
chr3	StringTie	exon	195752373	195752446	1000	-	.	gene_id "MSTRG.154766"; transcript_id "MSTRG.154766.444"; exon_number "5";
chr3	StringTie	exon	195753051	195753230	1000	-	.	gene_id "MSTRG.154766"; transcript_id "MSTRG.154766.444"; exon_number "6";
chr3	StringTie	exon	195754213	195754372	1000	-	.	gene_id "MSTRG.154766"; transcript_id "MSTRG.154766.444"; exon_number "7";
chr3	StringTie	exon	195757147	195757328	1000	-	.	gene_id "MSTRG.154766"; transcript_id "MSTRG.154766.444"; exon_number "8";
chr3	StringTie	exon	195759124	195759261	1000	-	.	gene_id "MSTRG.154766"; transcript_id "MSTRG.154766.444"; exon_number "9";
chr3	StringTie	exon	195760884	195761117	1000	-	.	gene_id "MSTRG.154766"; transcript_id "MSTRG.154766.444"; exon_number "10";
chr3	StringTie	exon	195761484	195761585	1000	-	.	gene_id "MSTRG.154766"; transcript_id "MSTRG.154766.444"; exon_number "11";
chr3	StringTie	exon	195762087	195762254	1000	-	.	gene_id "MSTRG.154766"; transcript_id "MSTRG.154766.444"; exon_number "12";
chr3	StringTie	exon	195762855	195762945	1000	-	.	gene_id "MSTRG.154766"; transcript_id "MSTRG.154766.444"; exon_number "13";
chr3	StringTie	exon	195763433	195763641	1000	-	.	gene_id "MSTRG.154766"; transcript_id "MSTRG.154766.444"; exon_number "14";
chr3	StringTie	exon	195764045	195764164	1000	-	.	gene_id "MSTRG.154766"; transcript_id "MSTRG.154766.444"; exon_number "15";
chr3	StringTie	exon	195764997	195765122	1000	-	.	gene_id "MSTRG.154766"; transcript_id "MSTRG.154766.444"; exon_number "16";
chr3	StringTie	exon	195765270	195765449	1000	-	.	gene_id "MSTRG.154766"; transcript_id "MSTRG.154766.444"; exon_number "17";
chr3	StringTie	exon	195769022	195769152	1000	-	.	gene_id "MSTRG.154766"; transcript_id "MSTRG.154766.444"; exon_number "18";
chr3	StringTie	exon	195770216	195770371	1000	-	.	gene_id "MSTRG.154766"; transcript_id "MSTRG.154766.444"; exon_number "19";
chr3	StringTie	exon	195771652	195771740	1000	-	.	gene_id "MSTRG.154766"; transcript_id "MSTRG.154766.444"; exon_number "20";
chr3	StringTie	exon	195774172	195774305	1000	-	.	gene_id "MSTRG.154766"; transcript_id "MSTRG.154766.444"; exon_number "21";
chr3	StringTie	exon	195778303	195778455	1000	-	.	gene_id "MSTRG.154766"; transcript_id "MSTRG.154766.444"; exon_number "22";
chr3	StringTie	exon	195778790	195779401	1000	-	.	gene_id "MSTRG.154766"; transcript_id "MSTRG.154766.444"; exon_number "23";
chr3	StringTie	exon	195779450	195791497	1000	-	.	gene_id "MSTRG.154766"; transcript_id "MSTRG.154766.444"; exon_number "24";
chr3	StringTie	exon	195811736	195813389	1000	-	.	gene_id "MSTRG.154766"; transcript_id "MSTRG.154766.444"; exon_number "25";
chr3	StringTie	exon	195813872	195814158	1000	-	.	gene_id "MSTRG.154766"; transcript_id "MSTRG.154766.444"; exon_number "26";
chr3	StringTie	exon	195815249	195817343	1000	-	.	gene_id "MSTRG.154766"; transcript_id "MSTRG.154766.444"; exon_number "27";
chr3	StringTie	transcript	195746765	195813660	1000	-	.	gene_id "MSTRG.154766"; transcript_id "MSTRG.154766.445";
chr3	StringTie	exon	195746765	195747380	1000	-	.	gene_id "MSTRG.154766"; transcript_id "MSTRG.154766.445"; exon_number "1";
chr3	StringTie	exon	195748902	195749064	1000	-	.	gene_id "MSTRG.154766"; transcript_id "MSTRG.154766.445"; exon_number "2";
chr3	StringTie	exon	195750889	195751112	1000	-	.	gene_id "MSTRG.154766"; transcript_id "MSTRG.154766.445"; exon_number "3";
chr3	StringTie	exon	195751207	195751271	1000	-	.	gene_id "MSTRG.154766"; transcript_id "MSTRG.154766.445"; exon_number "4";
chr3	StringTie	exon	195752373	195752446	1000	-	.	gene_id "MSTRG.154766"; transcript_id "MSTRG.154766.445"; exon_number "5";
chr3	StringTie	exon	195753051	195753230	1000	-	.	gene_id "MSTRG.154766"; transcript_id "MSTRG.154766.445"; exon_number "6";
chr3	StringTie	exon	195754213	195754372	1000	-	.	gene_id "MSTRG.154766"; transcript_id "MSTRG.154766.445"; exon_number "7";
chr3	StringTie	exon	195757147	195757328	1000	-	.	gene_id "MSTRG.154766"; transcript_id "MSTRG.154766.445"; exon_number "8";
chr3	StringTie	exon	195759124	195759261	1000	-	.	gene_id "MSTRG.154766"; transcript_id "MSTRG.154766.445"; exon_number "9";
chr3	StringTie	exon	195760884	195761117	1000	-	.	gene_id "MSTRG.154766"; transcript_id "MSTRG.154766.445"; exon_number "10";
chr3	StringTie	exon	195761484	195761585	1000	-	.	gene_id "MSTRG.154766"; transcript_id "MSTRG.154766.445"; exon_number "11";
chr3	StringTie	exon	195762087	195762254	1000	-	.	gene_id "MSTRG.154766"; transcript_id "MSTRG.154766.445"; exon_number "12";
chr3	StringTie	exon	195762855	195762945	1000	-	.	gene_id "MSTRG.154766"; transcript_id "MSTRG.154766.445"; exon_number "13";
chr3	StringTie	exon	195763433	195763641	1000	-	.	gene_id "MSTRG.154766"; transcript_id "MSTRG.154766.445"; exon_number "14";
chr3	StringTie	exon	195764045	195764164	1000	-	.	gene_id "MSTRG.154766"; transcript_id "MSTRG.154766.445"; exon_number "15";
chr3	StringTie	exon	195764997	195765122	1000	-	.	gene_id "MSTRG.154766"; transcript_id "MSTRG.154766.445"; exon_number "16";
chr3	StringTie	exon	195765270	195765449	1000	-	.	gene_id "MSTRG.154766"; transcript_id "MSTRG.154766.445"; exon_number "17";
chr3	StringTie	exon	195766663	195766751	1000	-	.	gene_id "MSTRG.154766"; transcript_id "MSTRG.154766.445"; exon_number "18";
chr3	StringTie	exon	195769022	195769152	1000	-	.	gene_id "MSTRG.154766"; transcript_id "MSTRG.154766.445"; exon_number "19";
chr3	StringTie	exon	195770216	195770371	1000	-	.	gene_id "MSTRG.154766"; transcript_id "MSTRG.154766.445"; exon_number "20";
chr3	StringTie	exon	195771652	195771816	1000	-	.	gene_id "MSTRG.154766"; transcript_id "MSTRG.154766.445"; exon_number "21";
chr3	StringTie	exon	195774172	195774305	1000	-	.	gene_id "MSTRG.154766"; transcript_id "MSTRG.154766.445"; exon_number "22";
chr3	StringTie	exon	195778303	195778455	1000	-	.	gene_id "MSTRG.154766"; transcript_id "MSTRG.154766.445"; exon_number "23";
chr3	StringTie	exon	195778790	195787369	1000	-	.	gene_id "MSTRG.154766"; transcript_id "MSTRG.154766.445"; exon_number "24";
chr3	StringTie	exon	195787850	195791497	1000	-	.	gene_id "MSTRG.154766"; transcript_id "MSTRG.154766.445"; exon_number "25";
chr3	StringTie	exon	195811736	195811953	1000	-	.	gene_id "MSTRG.154766"; transcript_id "MSTRG.154766.445"; exon_number "26";
chr3	StringTie	exon	195812694	195813660	1000	-	.	gene_id "MSTRG.154766"; transcript_id "MSTRG.154766.445"; exon_number "27";
chr3	StringTie	transcript	195746765	195817727	1000	-	.	gene_id "MSTRG.154766"; transcript_id "MSTRG.154766.446";
chr3	StringTie	exon	195746765	195747380	1000	-	.	gene_id "MSTRG.154766"; transcript_id "MSTRG.154766.446"; exon_number "1";
chr3	StringTie	exon	195748902	195749064	1000	-	.	gene_id "MSTRG.154766"; transcript_id "MSTRG.154766.446"; exon_number "2";
chr3	StringTie	exon	195750889	195751112	1000	-	.	gene_id "MSTRG.154766"; transcript_id "MSTRG.154766.446"; exon_number "3";
chr3	StringTie	exon	195751207	195751271	1000	-	.	gene_id "MSTRG.154766"; transcript_id "MSTRG.154766.446"; exon_number "4";
chr3	StringTie	exon	195752373	195752446	1000	-	.	gene_id "MSTRG.154766"; transcript_id "MSTRG.154766.446"; exon_number "5";
chr3	StringTie	exon	195753051	195753230	1000	-	.	gene_id "MSTRG.154766"; transcript_id "MSTRG.154766.446"; exon_number "6";
chr3	StringTie	exon	195754213	195754372	1000	-	.	gene_id "MSTRG.154766"; transcript_id "MSTRG.154766.446"; exon_number "7";
chr3	StringTie	exon	195757147	195757328	1000	-	.	gene_id "MSTRG.154766"; transcript_id "MSTRG.154766.446"; exon_number "8";
chr3	StringTie	exon	195759124	195759261	1000	-	.	gene_id "MSTRG.154766"; transcript_id "MSTRG.154766.446"; exon_number "9";
chr3	StringTie	exon	195760884	195761117	1000	-	.	gene_id "MSTRG.154766"; transcript_id "MSTRG.154766.446"; exon_number "10";
chr3	StringTie	exon	195761484	195761585	1000	-	.	gene_id "MSTRG.154766"; transcript_id "MSTRG.154766.446"; exon_number "11";
chr3	StringTie	exon	195762087	195762254	1000	-	.	gene_id "MSTRG.154766"; transcript_id "MSTRG.154766.446"; exon_number "12";
chr3	StringTie	exon	195762855	195762945	1000	-	.	gene_id "MSTRG.154766"; transcript_id "MSTRG.154766.446"; exon_number "13";
chr3	StringTie	exon	195763433	195763641	1000	-	.	gene_id "MSTRG.154766"; transcript_id "MSTRG.154766.446"; exon_number "14";
chr3	StringTie	exon	195764045	195764164	1000	-	.	gene_id "MSTRG.154766"; transcript_id "MSTRG.154766.446"; exon_number "15";
chr3	StringTie	exon	195764997	195765122	1000	-	.	gene_id "MSTRG.154766"; transcript_id "MSTRG.154766.446"; exon_number "16";
chr3	StringTie	exon	195765270	195765449	1000	-	.	gene_id "MSTRG.154766"; transcript_id "MSTRG.154766.446"; exon_number "17";
chr3	StringTie	exon	195766663	195766751	1000	-	.	gene_id "MSTRG.154766"; transcript_id "MSTRG.154766.446"; exon_number "18";
chr3	StringTie	exon	195769022	195769152	1000	-	.	gene_id "MSTRG.154766"; transcript_id "MSTRG.154766.446"; exon_number "19";
chr3	StringTie	exon	195770216	195770371	1000	-	.	gene_id "MSTRG.154766"; transcript_id "MSTRG.154766.446"; exon_number "20";
chr3	StringTie	exon	195771652	195771816	1000	-	.	gene_id "MSTRG.154766"; transcript_id "MSTRG.154766.446"; exon_number "21";
chr3	StringTie	exon	195774172	195774305	1000	-	.	gene_id "MSTRG.154766"; transcript_id "MSTRG.154766.446"; exon_number "22";
chr3	StringTie	exon	195778303	195778455	1000	-	.	gene_id "MSTRG.154766"; transcript_id "MSTRG.154766.446"; exon_number "23";
chr3	StringTie	exon	195811736	195811953	1000	-	.	gene_id "MSTRG.154766"; transcript_id "MSTRG.154766.446"; exon_number "24";
chr3	StringTie	exon	195812694	195814158	1000	-	.	gene_id "MSTRG.154766"; transcript_id "MSTRG.154766.446"; exon_number "25";
chr3	StringTie	exon	195814247	195814349	1000	-	.	gene_id "MSTRG.154766"; transcript_id "MSTRG.154766.446"; exon_number "26";
chr3	StringTie	exon	195815249	195817727	1000	-	.	gene_id "MSTRG.154766"; transcript_id "MSTRG.154766.446"; exon_number "27";
chr3	StringTie	transcript	195746765	195817343	1000	-	.	gene_id "MSTRG.154766"; transcript_id "MSTRG.154766.447";
chr3	StringTie	exon	195746765	195747380	1000	-	.	gene_id "MSTRG.154766"; transcript_id "MSTRG.154766.447"; exon_number "1";
chr3	StringTie	exon	195748902	195749064	1000	-	.	gene_id "MSTRG.154766"; transcript_id "MSTRG.154766.447"; exon_number "2";
chr3	StringTie	exon	195750889	195751112	1000	-	.	gene_id "MSTRG.154766"; transcript_id "MSTRG.154766.447"; exon_number "3";
chr3	StringTie	exon	195751207	195751271	1000	-	.	gene_id "MSTRG.154766"; transcript_id "MSTRG.154766.447"; exon_number "4";
chr3	StringTie	exon	195752373	195752446	1000	-	.	gene_id "MSTRG.154766"; transcript_id "MSTRG.154766.447"; exon_number "5";
chr3	StringTie	exon	195753051	195753230	1000	-	.	gene_id "MSTRG.154766"; transcript_id "MSTRG.154766.447"; exon_number "6";
chr3	StringTie	exon	195754213	195754372	1000	-	.	gene_id "MSTRG.154766"; transcript_id "MSTRG.154766.447"; exon_number "7";
chr3	StringTie	exon	195757147	195757328	1000	-	.	gene_id "MSTRG.154766"; transcript_id "MSTRG.154766.447"; exon_number "8";
chr3	StringTie	exon	195759124	195759261	1000	-	.	gene_id "MSTRG.154766"; transcript_id "MSTRG.154766.447"; exon_number "9";
chr3	StringTie	exon	195760884	195761117	1000	-	.	gene_id "MSTRG.154766"; transcript_id "MSTRG.154766.447"; exon_number "10";
chr3	StringTie	exon	195761484	195761585	1000	-	.	gene_id "MSTRG.154766"; transcript_id "MSTRG.154766.447"; exon_number "11";
chr3	StringTie	exon	195762087	195762254	1000	-	.	gene_id "MSTRG.154766"; transcript_id "MSTRG.154766.447"; exon_number "12";
chr3	StringTie	exon	195762855	195762945	1000	-	.	gene_id "MSTRG.154766"; transcript_id "MSTRG.154766.447"; exon_number "13";
chr3	StringTie	exon	195763433	195763641	1000	-	.	gene_id "MSTRG.154766"; transcript_id "MSTRG.154766.447"; exon_number "14";
chr3	StringTie	exon	195764045	195764164	1000	-	.	gene_id "MSTRG.154766"; transcript_id "MSTRG.154766.447"; exon_number "15";
chr3	StringTie	exon	195764997	195765122	1000	-	.	gene_id "MSTRG.154766"; transcript_id "MSTRG.154766.447"; exon_number "16";
chr3	StringTie	exon	195765270	195765449	1000	-	.	gene_id "MSTRG.154766"; transcript_id "MSTRG.154766.447"; exon_number "17";
chr3	StringTie	exon	195769022	195769152	1000	-	.	gene_id "MSTRG.154766"; transcript_id "MSTRG.154766.447"; exon_number "18";
chr3	StringTie	exon	195770216	195770371	1000	-	.	gene_id "MSTRG.154766"; transcript_id "MSTRG.154766.447"; exon_number "19";
chr3	StringTie	exon	195771652	195771816	1000	-	.	gene_id "MSTRG.154766"; transcript_id "MSTRG.154766.447"; exon_number "20";
chr3	StringTie	exon	195774172	195774305	1000	-	.	gene_id "MSTRG.154766"; transcript_id "MSTRG.154766.447"; exon_number "21";
chr3	StringTie	exon	195778289	195778455	1000	-	.	gene_id "MSTRG.154766"; transcript_id "MSTRG.154766.447"; exon_number "22";
chr3	StringTie	exon	195778790	195779401	1000	-	.	gene_id "MSTRG.154766"; transcript_id "MSTRG.154766.447"; exon_number "23";
chr3	StringTie	exon	195779450	195791497	1000	-	.	gene_id "MSTRG.154766"; transcript_id "MSTRG.154766.447"; exon_number "24";
chr3	StringTie	exon	195811736	195811953	1000	-	.	gene_id "MSTRG.154766"; transcript_id "MSTRG.154766.447"; exon_number "25";
chr3	StringTie	exon	195812694	195813389	1000	-	.	gene_id "MSTRG.154766"; transcript_id "MSTRG.154766.447"; exon_number "26";
chr3	StringTie	exon	195813872	195814158	1000	-	.	gene_id "MSTRG.154766"; transcript_id "MSTRG.154766.447"; exon_number "27";
chr3	StringTie	exon	195814247	195817343	1000	-	.	gene_id "MSTRG.154766"; transcript_id "MSTRG.154766.447"; exon_number "28";
chr3	StringTie	transcript	195746765	195817746	1000	-	.	gene_id "MSTRG.154766"; transcript_id "MSTRG.154766.448";
chr3	StringTie	exon	195746765	195747380	1000	-	.	gene_id "MSTRG.154766"; transcript_id "MSTRG.154766.448"; exon_number "1";
chr3	StringTie	exon	195748902	195749064	1000	-	.	gene_id "MSTRG.154766"; transcript_id "MSTRG.154766.448"; exon_number "2";
chr3	StringTie	exon	195750889	195751112	1000	-	.	gene_id "MSTRG.154766"; transcript_id "MSTRG.154766.448"; exon_number "3";
chr3	StringTie	exon	195751207	195751271	1000	-	.	gene_id "MSTRG.154766"; transcript_id "MSTRG.154766.448"; exon_number "4";
chr3	StringTie	exon	195752373	195752446	1000	-	.	gene_id "MSTRG.154766"; transcript_id "MSTRG.154766.448"; exon_number "5";
chr3	StringTie	exon	195753051	195753230	1000	-	.	gene_id "MSTRG.154766"; transcript_id "MSTRG.154766.448"; exon_number "6";
chr3	StringTie	exon	195754213	195754372	1000	-	.	gene_id "MSTRG.154766"; transcript_id "MSTRG.154766.448"; exon_number "7";
chr3	StringTie	exon	195757147	195757328	1000	-	.	gene_id "MSTRG.154766"; transcript_id "MSTRG.154766.448"; exon_number "8";
chr3	StringTie	exon	195759124	195759261	1000	-	.	gene_id "MSTRG.154766"; transcript_id "MSTRG.154766.448"; exon_number "9";
chr3	StringTie	exon	195760884	195761117	1000	-	.	gene_id "MSTRG.154766"; transcript_id "MSTRG.154766.448"; exon_number "10";
chr3	StringTie	exon	195761484	195761585	1000	-	.	gene_id "MSTRG.154766"; transcript_id "MSTRG.154766.448"; exon_number "11";
chr3	StringTie	exon	195762087	195762254	1000	-	.	gene_id "MSTRG.154766"; transcript_id "MSTRG.154766.448"; exon_number "12";
chr3	StringTie	exon	195762855	195762945	1000	-	.	gene_id "MSTRG.154766"; transcript_id "MSTRG.154766.448"; exon_number "13";
chr3	StringTie	exon	195763433	195763641	1000	-	.	gene_id "MSTRG.154766"; transcript_id "MSTRG.154766.448"; exon_number "14";
chr3	StringTie	exon	195764045	195764164	1000	-	.	gene_id "MSTRG.154766"; transcript_id "MSTRG.154766.448"; exon_number "15";
chr3	StringTie	exon	195764997	195765122	1000	-	.	gene_id "MSTRG.154766"; transcript_id "MSTRG.154766.448"; exon_number "16";
chr3	StringTie	exon	195765270	195765449	1000	-	.	gene_id "MSTRG.154766"; transcript_id "MSTRG.154766.448"; exon_number "17";
chr3	StringTie	exon	195766663	195766751	1000	-	.	gene_id "MSTRG.154766"; transcript_id "MSTRG.154766.448"; exon_number "18";
chr3	StringTie	exon	195769022	195769152	1000	-	.	gene_id "MSTRG.154766"; transcript_id "MSTRG.154766.448"; exon_number "19";
chr3	StringTie	exon	195770216	195770371	1000	-	.	gene_id "MSTRG.154766"; transcript_id "MSTRG.154766.448"; exon_number "20";
chr3	StringTie	exon	195771652	195771816	1000	-	.	gene_id "MSTRG.154766"; transcript_id "MSTRG.154766.448"; exon_number "21";
chr3	StringTie	exon	195774172	195774305	1000	-	.	gene_id "MSTRG.154766"; transcript_id "MSTRG.154766.448"; exon_number "22";
chr3	StringTie	exon	195778289	195778455	1000	-	.	gene_id "MSTRG.154766"; transcript_id "MSTRG.154766.448"; exon_number "23";
chr3	StringTie	exon	195778790	195779161	1000	-	.	gene_id "MSTRG.154766"; transcript_id "MSTRG.154766.448"; exon_number "24";
chr3	StringTie	exon	195779210	195791497	1000	-	.	gene_id "MSTRG.154766"; transcript_id "MSTRG.154766.448"; exon_number "25";
chr3	StringTie	exon	195811736	195814158	1000	-	.	gene_id "MSTRG.154766"; transcript_id "MSTRG.154766.448"; exon_number "26";
chr3	StringTie	exon	195814247	195814349	1000	-	.	gene_id "MSTRG.154766"; transcript_id "MSTRG.154766.448"; exon_number "27";
chr3	StringTie	exon	195815249	195817746	1000	-	.	gene_id "MSTRG.154766"; transcript_id "MSTRG.154766.448"; exon_number "28";
chr3	StringTie	transcript	195746765	195819819	1000	-	.	gene_id "MSTRG.154766"; transcript_id "MSTRG.154766.449";
chr3	StringTie	exon	195746765	195747380	1000	-	.	gene_id "MSTRG.154766"; transcript_id "MSTRG.154766.449"; exon_number "1";
chr3	StringTie	exon	195748902	195749064	1000	-	.	gene_id "MSTRG.154766"; transcript_id "MSTRG.154766.449"; exon_number "2";
chr3	StringTie	exon	195750889	195751112	1000	-	.	gene_id "MSTRG.154766"; transcript_id "MSTRG.154766.449"; exon_number "3";
chr3	StringTie	exon	195751207	195751271	1000	-	.	gene_id "MSTRG.154766"; transcript_id "MSTRG.154766.449"; exon_number "4";
chr3	StringTie	exon	195752373	195752446	1000	-	.	gene_id "MSTRG.154766"; transcript_id "MSTRG.154766.449"; exon_number "5";
chr3	StringTie	exon	195753051	195753230	1000	-	.	gene_id "MSTRG.154766"; transcript_id "MSTRG.154766.449"; exon_number "6";
chr3	StringTie	exon	195757147	195757328	1000	-	.	gene_id "MSTRG.154766"; transcript_id "MSTRG.154766.449"; exon_number "7";
chr3	StringTie	exon	195759124	195759261	1000	-	.	gene_id "MSTRG.154766"; transcript_id "MSTRG.154766.449"; exon_number "8";
chr3	StringTie	exon	195760884	195761117	1000	-	.	gene_id "MSTRG.154766"; transcript_id "MSTRG.154766.449"; exon_number "9";
chr3	StringTie	exon	195761484	195761585	1000	-	.	gene_id "MSTRG.154766"; transcript_id "MSTRG.154766.449"; exon_number "10";
chr3	StringTie	exon	195762087	195762254	1000	-	.	gene_id "MSTRG.154766"; transcript_id "MSTRG.154766.449"; exon_number "11";
chr3	StringTie	exon	195762855	195762945	1000	-	.	gene_id "MSTRG.154766"; transcript_id "MSTRG.154766.449"; exon_number "12";
chr3	StringTie	exon	195763433	195763641	1000	-	.	gene_id "MSTRG.154766"; transcript_id "MSTRG.154766.449"; exon_number "13";
chr3	StringTie	exon	195764045	195764164	1000	-	.	gene_id "MSTRG.154766"; transcript_id "MSTRG.154766.449"; exon_number "14";
chr3	StringTie	exon	195764997	195765122	1000	-	.	gene_id "MSTRG.154766"; transcript_id "MSTRG.154766.449"; exon_number "15";
chr3	StringTie	exon	195765270	195765449	1000	-	.	gene_id "MSTRG.154766"; transcript_id "MSTRG.154766.449"; exon_number "16";
chr3	StringTie	exon	195766663	195766751	1000	-	.	gene_id "MSTRG.154766"; transcript_id "MSTRG.154766.449"; exon_number "17";
chr3	StringTie	exon	195769022	195769152	1000	-	.	gene_id "MSTRG.154766"; transcript_id "MSTRG.154766.449"; exon_number "18";
chr3	StringTie	exon	195770216	195770371	1000	-	.	gene_id "MSTRG.154766"; transcript_id "MSTRG.154766.449"; exon_number "19";
chr3	StringTie	exon	195770678	195770886	1000	-	.	gene_id "MSTRG.154766"; transcript_id "MSTRG.154766.449"; exon_number "20";
chr3	StringTie	exon	195771652	195771816	1000	-	.	gene_id "MSTRG.154766"; transcript_id "MSTRG.154766.449"; exon_number "21";
chr3	StringTie	exon	195774172	195774305	1000	-	.	gene_id "MSTRG.154766"; transcript_id "MSTRG.154766.449"; exon_number "22";
chr3	StringTie	exon	195778289	195778455	1000	-	.	gene_id "MSTRG.154766"; transcript_id "MSTRG.154766.449"; exon_number "23";
chr3	StringTie	exon	195778790	195782857	1000	-	.	gene_id "MSTRG.154766"; transcript_id "MSTRG.154766.449"; exon_number "24";
chr3	StringTie	exon	195783530	195791497	1000	-	.	gene_id "MSTRG.154766"; transcript_id "MSTRG.154766.449"; exon_number "25";
chr3	StringTie	exon	195811736	195811953	1000	-	.	gene_id "MSTRG.154766"; transcript_id "MSTRG.154766.449"; exon_number "26";
chr3	StringTie	exon	195813002	195813389	1000	-	.	gene_id "MSTRG.154766"; transcript_id "MSTRG.154766.449"; exon_number "27";
chr3	StringTie	exon	195813872	195814158	1000	-	.	gene_id "MSTRG.154766"; transcript_id "MSTRG.154766.449"; exon_number "28";
chr3	StringTie	exon	195815249	195819819	1000	-	.	gene_id "MSTRG.154766"; transcript_id "MSTRG.154766.449"; exon_number "29";
chr3	StringTie	transcript	195744078	195815616	1000	-	.	gene_id "MSTRG.154766"; transcript_id "MSTRG.154766.45";
chr3	StringTie	exon	195744078	195747380	1000	-	.	gene_id "MSTRG.154766"; transcript_id "MSTRG.154766.45"; exon_number "1";
chr3	StringTie	exon	195748902	195749064	1000	-	.	gene_id "MSTRG.154766"; transcript_id "MSTRG.154766.45"; exon_number "2";
chr3	StringTie	exon	195750889	195751112	1000	-	.	gene_id "MSTRG.154766"; transcript_id "MSTRG.154766.45"; exon_number "3";
chr3	StringTie	exon	195751207	195751271	1000	-	.	gene_id "MSTRG.154766"; transcript_id "MSTRG.154766.45"; exon_number "4";
chr3	StringTie	exon	195752373	195752446	1000	-	.	gene_id "MSTRG.154766"; transcript_id "MSTRG.154766.45"; exon_number "5";
chr3	StringTie	exon	195753051	195753230	1000	-	.	gene_id "MSTRG.154766"; transcript_id "MSTRG.154766.45"; exon_number "6";
chr3	StringTie	exon	195754213	195754372	1000	-	.	gene_id "MSTRG.154766"; transcript_id "MSTRG.154766.45"; exon_number "7";
chr3	StringTie	exon	195757147	195757328	1000	-	.	gene_id "MSTRG.154766"; transcript_id "MSTRG.154766.45"; exon_number "8";
chr3	StringTie	exon	195759124	195759261	1000	-	.	gene_id "MSTRG.154766"; transcript_id "MSTRG.154766.45"; exon_number "9";
chr3	StringTie	exon	195760884	195761117	1000	-	.	gene_id "MSTRG.154766"; transcript_id "MSTRG.154766.45"; exon_number "10";
chr3	StringTie	exon	195761484	195761585	1000	-	.	gene_id "MSTRG.154766"; transcript_id "MSTRG.154766.45"; exon_number "11";
chr3	StringTie	exon	195762087	195762254	1000	-	.	gene_id "MSTRG.154766"; transcript_id "MSTRG.154766.45"; exon_number "12";
chr3	StringTie	exon	195762855	195762945	1000	-	.	gene_id "MSTRG.154766"; transcript_id "MSTRG.154766.45"; exon_number "13";
chr3	StringTie	exon	195763433	195763641	1000	-	.	gene_id "MSTRG.154766"; transcript_id "MSTRG.154766.45"; exon_number "14";
chr3	StringTie	exon	195764045	195764164	1000	-	.	gene_id "MSTRG.154766"; transcript_id "MSTRG.154766.45"; exon_number "15";
chr3	StringTie	exon	195764997	195765122	1000	-	.	gene_id "MSTRG.154766"; transcript_id "MSTRG.154766.45"; exon_number "16";
chr3	StringTie	exon	195765270	195765449	1000	-	.	gene_id "MSTRG.154766"; transcript_id "MSTRG.154766.45"; exon_number "17";
chr3	StringTie	exon	195766663	195766751	1000	-	.	gene_id "MSTRG.154766"; transcript_id "MSTRG.154766.45"; exon_number "18";
chr3	StringTie	exon	195769022	195769152	1000	-	.	gene_id "MSTRG.154766"; transcript_id "MSTRG.154766.45"; exon_number "19";
chr3	StringTie	exon	195770216	195774305	1000	-	.	gene_id "MSTRG.154766"; transcript_id "MSTRG.154766.45"; exon_number "20";
chr3	StringTie	exon	195778303	195778455	1000	-	.	gene_id "MSTRG.154766"; transcript_id "MSTRG.154766.45"; exon_number "21";
chr3	StringTie	exon	195778790	195791497	1000	-	.	gene_id "MSTRG.154766"; transcript_id "MSTRG.154766.45"; exon_number "22";
chr3	StringTie	exon	195811736	195811953	1000	-	.	gene_id "MSTRG.154766"; transcript_id "MSTRG.154766.45"; exon_number "23";
chr3	StringTie	exon	195812623	195813389	1000	-	.	gene_id "MSTRG.154766"; transcript_id "MSTRG.154766.45"; exon_number "24";
chr3	StringTie	exon	195813872	195814349	1000	-	.	gene_id "MSTRG.154766"; transcript_id "MSTRG.154766.45"; exon_number "25";
chr3	StringTie	exon	195815249	195815616	1000	-	.	gene_id "MSTRG.154766"; transcript_id "MSTRG.154766.45"; exon_number "26";
chr3	StringTie	transcript	195746765	195817746	1000	-	.	gene_id "MSTRG.154766"; transcript_id "MSTRG.154766.450";
chr3	StringTie	exon	195746765	195747380	1000	-	.	gene_id "MSTRG.154766"; transcript_id "MSTRG.154766.450"; exon_number "1";
chr3	StringTie	exon	195748902	195749064	1000	-	.	gene_id "MSTRG.154766"; transcript_id "MSTRG.154766.450"; exon_number "2";
chr3	StringTie	exon	195750889	195751112	1000	-	.	gene_id "MSTRG.154766"; transcript_id "MSTRG.154766.450"; exon_number "3";
chr3	StringTie	exon	195751207	195751271	1000	-	.	gene_id "MSTRG.154766"; transcript_id "MSTRG.154766.450"; exon_number "4";
chr3	StringTie	exon	195752373	195752446	1000	-	.	gene_id "MSTRG.154766"; transcript_id "MSTRG.154766.450"; exon_number "5";
chr3	StringTie	exon	195753051	195753230	1000	-	.	gene_id "MSTRG.154766"; transcript_id "MSTRG.154766.450"; exon_number "6";
chr3	StringTie	exon	195754213	195754372	1000	-	.	gene_id "MSTRG.154766"; transcript_id "MSTRG.154766.450"; exon_number "7";
chr3	StringTie	exon	195757147	195757328	1000	-	.	gene_id "MSTRG.154766"; transcript_id "MSTRG.154766.450"; exon_number "8";
chr3	StringTie	exon	195759124	195759261	1000	-	.	gene_id "MSTRG.154766"; transcript_id "MSTRG.154766.450"; exon_number "9";
chr3	StringTie	exon	195760884	195761117	1000	-	.	gene_id "MSTRG.154766"; transcript_id "MSTRG.154766.450"; exon_number "10";
chr3	StringTie	exon	195761484	195761585	1000	-	.	gene_id "MSTRG.154766"; transcript_id "MSTRG.154766.450"; exon_number "11";
chr3	StringTie	exon	195762087	195762254	1000	-	.	gene_id "MSTRG.154766"; transcript_id "MSTRG.154766.450"; exon_number "12";
chr3	StringTie	exon	195762855	195762945	1000	-	.	gene_id "MSTRG.154766"; transcript_id "MSTRG.154766.450"; exon_number "13";
chr3	StringTie	exon	195763433	195763641	1000	-	.	gene_id "MSTRG.154766"; transcript_id "MSTRG.154766.450"; exon_number "14";
chr3	StringTie	exon	195764045	195764164	1000	-	.	gene_id "MSTRG.154766"; transcript_id "MSTRG.154766.450"; exon_number "15";
chr3	StringTie	exon	195764997	195765122	1000	-	.	gene_id "MSTRG.154766"; transcript_id "MSTRG.154766.450"; exon_number "16";
chr3	StringTie	exon	195765270	195765449	1000	-	.	gene_id "MSTRG.154766"; transcript_id "MSTRG.154766.450"; exon_number "17";
chr3	StringTie	exon	195766663	195766751	1000	-	.	gene_id "MSTRG.154766"; transcript_id "MSTRG.154766.450"; exon_number "18";
chr3	StringTie	exon	195769022	195769152	1000	-	.	gene_id "MSTRG.154766"; transcript_id "MSTRG.154766.450"; exon_number "19";
chr3	StringTie	exon	195770216	195770371	1000	-	.	gene_id "MSTRG.154766"; transcript_id "MSTRG.154766.450"; exon_number "20";
chr3	StringTie	exon	195771652	195771816	1000	-	.	gene_id "MSTRG.154766"; transcript_id "MSTRG.154766.450"; exon_number "21";
chr3	StringTie	exon	195774172	195774305	1000	-	.	gene_id "MSTRG.154766"; transcript_id "MSTRG.154766.450"; exon_number "22";
chr3	StringTie	exon	195778289	195778455	1000	-	.	gene_id "MSTRG.154766"; transcript_id "MSTRG.154766.450"; exon_number "23";
chr3	StringTie	exon	195778790	195781513	1000	-	.	gene_id "MSTRG.154766"; transcript_id "MSTRG.154766.450"; exon_number "24";
chr3	StringTie	exon	195784154	195784969	1000	-	.	gene_id "MSTRG.154766"; transcript_id "MSTRG.154766.450"; exon_number "25";
chr3	StringTie	exon	195786122	195791497	1000	-	.	gene_id "MSTRG.154766"; transcript_id "MSTRG.154766.450"; exon_number "26";
chr3	StringTie	exon	195811736	195814158	1000	-	.	gene_id "MSTRG.154766"; transcript_id "MSTRG.154766.450"; exon_number "27";
chr3	StringTie	exon	195814277	195814349	1000	-	.	gene_id "MSTRG.154766"; transcript_id "MSTRG.154766.450"; exon_number "28";
chr3	StringTie	exon	195815249	195817746	1000	-	.	gene_id "MSTRG.154766"; transcript_id "MSTRG.154766.450"; exon_number "29";
chr3	StringTie	transcript	195746765	195817688	1000	-	.	gene_id "MSTRG.154766"; transcript_id "MSTRG.154766.451";
chr3	StringTie	exon	195746765	195747380	1000	-	.	gene_id "MSTRG.154766"; transcript_id "MSTRG.154766.451"; exon_number "1";
chr3	StringTie	exon	195748902	195749064	1000	-	.	gene_id "MSTRG.154766"; transcript_id "MSTRG.154766.451"; exon_number "2";
chr3	StringTie	exon	195750889	195751112	1000	-	.	gene_id "MSTRG.154766"; transcript_id "MSTRG.154766.451"; exon_number "3";
chr3	StringTie	exon	195751207	195751271	1000	-	.	gene_id "MSTRG.154766"; transcript_id "MSTRG.154766.451"; exon_number "4";
chr3	StringTie	exon	195752373	195752446	1000	-	.	gene_id "MSTRG.154766"; transcript_id "MSTRG.154766.451"; exon_number "5";
chr3	StringTie	exon	195753051	195753230	1000	-	.	gene_id "MSTRG.154766"; transcript_id "MSTRG.154766.451"; exon_number "6";
chr3	StringTie	exon	195757147	195757328	1000	-	.	gene_id "MSTRG.154766"; transcript_id "MSTRG.154766.451"; exon_number "7";
chr3	StringTie	exon	195759124	195759261	1000	-	.	gene_id "MSTRG.154766"; transcript_id "MSTRG.154766.451"; exon_number "8";
chr3	StringTie	exon	195760884	195761117	1000	-	.	gene_id "MSTRG.154766"; transcript_id "MSTRG.154766.451"; exon_number "9";
chr3	StringTie	exon	195761484	195761585	1000	-	.	gene_id "MSTRG.154766"; transcript_id "MSTRG.154766.451"; exon_number "10";
chr3	StringTie	exon	195762087	195762254	1000	-	.	gene_id "MSTRG.154766"; transcript_id "MSTRG.154766.451"; exon_number "11";
chr3	StringTie	exon	195762855	195762945	1000	-	.	gene_id "MSTRG.154766"; transcript_id "MSTRG.154766.451"; exon_number "12";
chr3	StringTie	exon	195763433	195763641	1000	-	.	gene_id "MSTRG.154766"; transcript_id "MSTRG.154766.451"; exon_number "13";
chr3	StringTie	exon	195764045	195764164	1000	-	.	gene_id "MSTRG.154766"; transcript_id "MSTRG.154766.451"; exon_number "14";
chr3	StringTie	exon	195764997	195765122	1000	-	.	gene_id "MSTRG.154766"; transcript_id "MSTRG.154766.451"; exon_number "15";
chr3	StringTie	exon	195765270	195765449	1000	-	.	gene_id "MSTRG.154766"; transcript_id "MSTRG.154766.451"; exon_number "16";
chr3	StringTie	exon	195766663	195766751	1000	-	.	gene_id "MSTRG.154766"; transcript_id "MSTRG.154766.451"; exon_number "17";
chr3	StringTie	exon	195769022	195769152	1000	-	.	gene_id "MSTRG.154766"; transcript_id "MSTRG.154766.451"; exon_number "18";
chr3	StringTie	exon	195770216	195770371	1000	-	.	gene_id "MSTRG.154766"; transcript_id "MSTRG.154766.451"; exon_number "19";
chr3	StringTie	exon	195771652	195771740	1000	-	.	gene_id "MSTRG.154766"; transcript_id "MSTRG.154766.451"; exon_number "20";
chr3	StringTie	exon	195774172	195774305	1000	-	.	gene_id "MSTRG.154766"; transcript_id "MSTRG.154766.451"; exon_number "21";
chr3	StringTie	exon	195778303	195778455	1000	-	.	gene_id "MSTRG.154766"; transcript_id "MSTRG.154766.451"; exon_number "22";
chr3	StringTie	exon	195778790	195788377	1000	-	.	gene_id "MSTRG.154766"; transcript_id "MSTRG.154766.451"; exon_number "23";
chr3	StringTie	exon	195788474	195791497	1000	-	.	gene_id "MSTRG.154766"; transcript_id "MSTRG.154766.451"; exon_number "24";
chr3	StringTie	exon	195806196	195806869	1000	-	.	gene_id "MSTRG.154766"; transcript_id "MSTRG.154766.451"; exon_number "25";
chr3	StringTie	exon	195811736	195813389	1000	-	.	gene_id "MSTRG.154766"; transcript_id "MSTRG.154766.451"; exon_number "26";
chr3	StringTie	exon	195813872	195814158	1000	-	.	gene_id "MSTRG.154766"; transcript_id "MSTRG.154766.451"; exon_number "27";
chr3	StringTie	exon	195815249	195815316	1000	-	.	gene_id "MSTRG.154766"; transcript_id "MSTRG.154766.451"; exon_number "28";
chr3	StringTie	exon	195815434	195817688	1000	-	.	gene_id "MSTRG.154766"; transcript_id "MSTRG.154766.451"; exon_number "29";
chr3	StringTie	transcript	195746765	195817815	1000	-	.	gene_id "MSTRG.154766"; transcript_id "MSTRG.154766.452";
chr3	StringTie	exon	195746765	195747445	1000	-	.	gene_id "MSTRG.154766"; transcript_id "MSTRG.154766.452"; exon_number "1";
chr3	StringTie	exon	195748902	195749064	1000	-	.	gene_id "MSTRG.154766"; transcript_id "MSTRG.154766.452"; exon_number "2";
chr3	StringTie	exon	195750889	195751112	1000	-	.	gene_id "MSTRG.154766"; transcript_id "MSTRG.154766.452"; exon_number "3";
chr3	StringTie	exon	195751207	195751271	1000	-	.	gene_id "MSTRG.154766"; transcript_id "MSTRG.154766.452"; exon_number "4";
chr3	StringTie	exon	195752373	195752446	1000	-	.	gene_id "MSTRG.154766"; transcript_id "MSTRG.154766.452"; exon_number "5";
chr3	StringTie	exon	195753051	195753230	1000	-	.	gene_id "MSTRG.154766"; transcript_id "MSTRG.154766.452"; exon_number "6";
chr3	StringTie	exon	195754213	195754372	1000	-	.	gene_id "MSTRG.154766"; transcript_id "MSTRG.154766.452"; exon_number "7";
chr3	StringTie	exon	195756349	195756440	1000	-	.	gene_id "MSTRG.154766"; transcript_id "MSTRG.154766.452"; exon_number "8";
chr3	StringTie	exon	195757147	195757328	1000	-	.	gene_id "MSTRG.154766"; transcript_id "MSTRG.154766.452"; exon_number "9";
chr3	StringTie	exon	195759124	195759261	1000	-	.	gene_id "MSTRG.154766"; transcript_id "MSTRG.154766.452"; exon_number "10";
chr3	StringTie	exon	195760884	195761117	1000	-	.	gene_id "MSTRG.154766"; transcript_id "MSTRG.154766.452"; exon_number "11";
chr3	StringTie	exon	195761484	195761585	1000	-	.	gene_id "MSTRG.154766"; transcript_id "MSTRG.154766.452"; exon_number "12";
chr3	StringTie	exon	195762087	195762254	1000	-	.	gene_id "MSTRG.154766"; transcript_id "MSTRG.154766.452"; exon_number "13";
chr3	StringTie	exon	195762855	195762945	1000	-	.	gene_id "MSTRG.154766"; transcript_id "MSTRG.154766.452"; exon_number "14";
chr3	StringTie	exon	195763433	195763641	1000	-	.	gene_id "MSTRG.154766"; transcript_id "MSTRG.154766.452"; exon_number "15";
chr3	StringTie	exon	195764045	195764164	1000	-	.	gene_id "MSTRG.154766"; transcript_id "MSTRG.154766.452"; exon_number "16";
chr3	StringTie	exon	195764997	195765122	1000	-	.	gene_id "MSTRG.154766"; transcript_id "MSTRG.154766.452"; exon_number "17";
chr3	StringTie	exon	195765270	195765449	1000	-	.	gene_id "MSTRG.154766"; transcript_id "MSTRG.154766.452"; exon_number "18";
chr3	StringTie	exon	195766663	195766751	1000	-	.	gene_id "MSTRG.154766"; transcript_id "MSTRG.154766.452"; exon_number "19";
chr3	StringTie	exon	195769022	195769152	1000	-	.	gene_id "MSTRG.154766"; transcript_id "MSTRG.154766.452"; exon_number "20";
chr3	StringTie	exon	195769357	195769875	1000	-	.	gene_id "MSTRG.154766"; transcript_id "MSTRG.154766.452"; exon_number "21";
chr3	StringTie	exon	195770216	195770371	1000	-	.	gene_id "MSTRG.154766"; transcript_id "MSTRG.154766.452"; exon_number "22";
chr3	StringTie	exon	195771652	195771740	1000	-	.	gene_id "MSTRG.154766"; transcript_id "MSTRG.154766.452"; exon_number "23";
chr3	StringTie	exon	195774172	195774305	1000	-	.	gene_id "MSTRG.154766"; transcript_id "MSTRG.154766.452"; exon_number "24";
chr3	StringTie	exon	195778289	195778455	1000	-	.	gene_id "MSTRG.154766"; transcript_id "MSTRG.154766.452"; exon_number "25";
chr3	StringTie	exon	195778790	195791497	1000	-	.	gene_id "MSTRG.154766"; transcript_id "MSTRG.154766.452"; exon_number "26";
chr3	StringTie	exon	195811736	195811953	1000	-	.	gene_id "MSTRG.154766"; transcript_id "MSTRG.154766.452"; exon_number "27";
chr3	StringTie	exon	195812694	195813389	1000	-	.	gene_id "MSTRG.154766"; transcript_id "MSTRG.154766.452"; exon_number "28";
chr3	StringTie	exon	195813872	195814158	1000	-	.	gene_id "MSTRG.154766"; transcript_id "MSTRG.154766.452"; exon_number "29";
chr3	StringTie	exon	195815249	195815316	1000	-	.	gene_id "MSTRG.154766"; transcript_id "MSTRG.154766.452"; exon_number "30";
chr3	StringTie	exon	195815434	195817815	1000	-	.	gene_id "MSTRG.154766"; transcript_id "MSTRG.154766.452"; exon_number "31";
chr3	StringTie	transcript	195744086	195815853	1000	-	.	gene_id "MSTRG.154766"; transcript_id "MSTRG.154766.46";
chr3	StringTie	exon	195744086	195747380	1000	-	.	gene_id "MSTRG.154766"; transcript_id "MSTRG.154766.46"; exon_number "1";
chr3	StringTie	exon	195748902	195749064	1000	-	.	gene_id "MSTRG.154766"; transcript_id "MSTRG.154766.46"; exon_number "2";
chr3	StringTie	exon	195750889	195751112	1000	-	.	gene_id "MSTRG.154766"; transcript_id "MSTRG.154766.46"; exon_number "3";
chr3	StringTie	exon	195751207	195751271	1000	-	.	gene_id "MSTRG.154766"; transcript_id "MSTRG.154766.46"; exon_number "4";
chr3	StringTie	exon	195752373	195752446	1000	-	.	gene_id "MSTRG.154766"; transcript_id "MSTRG.154766.46"; exon_number "5";
chr3	StringTie	exon	195753051	195754372	1000	-	.	gene_id "MSTRG.154766"; transcript_id "MSTRG.154766.46"; exon_number "6";
chr3	StringTie	exon	195757147	195757328	1000	-	.	gene_id "MSTRG.154766"; transcript_id "MSTRG.154766.46"; exon_number "7";
chr3	StringTie	exon	195759124	195759261	1000	-	.	gene_id "MSTRG.154766"; transcript_id "MSTRG.154766.46"; exon_number "8";
chr3	StringTie	exon	195760884	195761117	1000	-	.	gene_id "MSTRG.154766"; transcript_id "MSTRG.154766.46"; exon_number "9";
chr3	StringTie	exon	195761484	195761585	1000	-	.	gene_id "MSTRG.154766"; transcript_id "MSTRG.154766.46"; exon_number "10";
chr3	StringTie	exon	195762087	195762254	1000	-	.	gene_id "MSTRG.154766"; transcript_id "MSTRG.154766.46"; exon_number "11";
chr3	StringTie	exon	195762855	195762945	1000	-	.	gene_id "MSTRG.154766"; transcript_id "MSTRG.154766.46"; exon_number "12";
chr3	StringTie	exon	195763433	195763641	1000	-	.	gene_id "MSTRG.154766"; transcript_id "MSTRG.154766.46"; exon_number "13";
chr3	StringTie	exon	195764045	195764164	1000	-	.	gene_id "MSTRG.154766"; transcript_id "MSTRG.154766.46"; exon_number "14";
chr3	StringTie	exon	195764997	195765122	1000	-	.	gene_id "MSTRG.154766"; transcript_id "MSTRG.154766.46"; exon_number "15";
chr3	StringTie	exon	195765270	195766751	1000	-	.	gene_id "MSTRG.154766"; transcript_id "MSTRG.154766.46"; exon_number "16";
chr3	StringTie	exon	195769022	195769152	1000	-	.	gene_id "MSTRG.154766"; transcript_id "MSTRG.154766.46"; exon_number "17";
chr3	StringTie	exon	195770216	195770371	1000	-	.	gene_id "MSTRG.154766"; transcript_id "MSTRG.154766.46"; exon_number "18";
chr3	StringTie	exon	195771652	195771816	1000	-	.	gene_id "MSTRG.154766"; transcript_id "MSTRG.154766.46"; exon_number "19";
chr3	StringTie	exon	195774172	195774305	1000	-	.	gene_id "MSTRG.154766"; transcript_id "MSTRG.154766.46"; exon_number "20";
chr3	StringTie	exon	195778303	195783049	1000	-	.	gene_id "MSTRG.154766"; transcript_id "MSTRG.154766.46"; exon_number "21";
chr3	StringTie	exon	195785286	195791497	1000	-	.	gene_id "MSTRG.154766"; transcript_id "MSTRG.154766.46"; exon_number "22";
chr3	StringTie	exon	195811736	195814158	1000	-	.	gene_id "MSTRG.154766"; transcript_id "MSTRG.154766.46"; exon_number "23";
chr3	StringTie	exon	195814247	195814349	1000	-	.	gene_id "MSTRG.154766"; transcript_id "MSTRG.154766.46"; exon_number "24";
chr3	StringTie	exon	195815249	195815853	1000	-	.	gene_id "MSTRG.154766"; transcript_id "MSTRG.154766.46"; exon_number "25";
chr3	StringTie	transcript	195746766	195767670	1000	-	.	gene_id "MSTRG.154766"; transcript_id "MSTRG.154766.462";
chr3	StringTie	exon	195746766	195747445	1000	-	.	gene_id "MSTRG.154766"; transcript_id "MSTRG.154766.462"; exon_number "1";
chr3	StringTie	exon	195748902	195749064	1000	-	.	gene_id "MSTRG.154766"; transcript_id "MSTRG.154766.462"; exon_number "2";
chr3	StringTie	exon	195750889	195751112	1000	-	.	gene_id "MSTRG.154766"; transcript_id "MSTRG.154766.462"; exon_number "3";
chr3	StringTie	exon	195751207	195751271	1000	-	.	gene_id "MSTRG.154766"; transcript_id "MSTRG.154766.462"; exon_number "4";
chr3	StringTie	exon	195752373	195752446	1000	-	.	gene_id "MSTRG.154766"; transcript_id "MSTRG.154766.462"; exon_number "5";
chr3	StringTie	exon	195753051	195753230	1000	-	.	gene_id "MSTRG.154766"; transcript_id "MSTRG.154766.462"; exon_number "6";
chr3	StringTie	exon	195757147	195757328	1000	-	.	gene_id "MSTRG.154766"; transcript_id "MSTRG.154766.462"; exon_number "7";
chr3	StringTie	exon	195759124	195759261	1000	-	.	gene_id "MSTRG.154766"; transcript_id "MSTRG.154766.462"; exon_number "8";
chr3	StringTie	exon	195760884	195761117	1000	-	.	gene_id "MSTRG.154766"; transcript_id "MSTRG.154766.462"; exon_number "9";
chr3	StringTie	exon	195761484	195761585	1000	-	.	gene_id "MSTRG.154766"; transcript_id "MSTRG.154766.462"; exon_number "10";
chr3	StringTie	exon	195762087	195762254	1000	-	.	gene_id "MSTRG.154766"; transcript_id "MSTRG.154766.462"; exon_number "11";
chr3	StringTie	exon	195762855	195762945	1000	-	.	gene_id "MSTRG.154766"; transcript_id "MSTRG.154766.462"; exon_number "12";
chr3	StringTie	exon	195763433	195763641	1000	-	.	gene_id "MSTRG.154766"; transcript_id "MSTRG.154766.462"; exon_number "13";
chr3	StringTie	exon	195764045	195764164	1000	-	.	gene_id "MSTRG.154766"; transcript_id "MSTRG.154766.462"; exon_number "14";
chr3	StringTie	exon	195764997	195765122	1000	-	.	gene_id "MSTRG.154766"; transcript_id "MSTRG.154766.462"; exon_number "15";
chr3	StringTie	exon	195765270	195765449	1000	-	.	gene_id "MSTRG.154766"; transcript_id "MSTRG.154766.462"; exon_number "16";
chr3	StringTie	exon	195766663	195767670	1000	-	.	gene_id "MSTRG.154766"; transcript_id "MSTRG.154766.462"; exon_number "17";
chr3	StringTie	transcript	195746766	195767584	1000	-	.	gene_id "MSTRG.154766"; transcript_id "MSTRG.154766.463";
chr3	StringTie	exon	195746766	195747445	1000	-	.	gene_id "MSTRG.154766"; transcript_id "MSTRG.154766.463"; exon_number "1";
chr3	StringTie	exon	195748902	195749064	1000	-	.	gene_id "MSTRG.154766"; transcript_id "MSTRG.154766.463"; exon_number "2";
chr3	StringTie	exon	195750889	195751112	1000	-	.	gene_id "MSTRG.154766"; transcript_id "MSTRG.154766.463"; exon_number "3";
chr3	StringTie	exon	195751207	195751271	1000	-	.	gene_id "MSTRG.154766"; transcript_id "MSTRG.154766.463"; exon_number "4";
chr3	StringTie	exon	195752373	195752446	1000	-	.	gene_id "MSTRG.154766"; transcript_id "MSTRG.154766.463"; exon_number "5";
chr3	StringTie	exon	195753051	195753230	1000	-	.	gene_id "MSTRG.154766"; transcript_id "MSTRG.154766.463"; exon_number "6";
chr3	StringTie	exon	195754213	195754454	1000	-	.	gene_id "MSTRG.154766"; transcript_id "MSTRG.154766.463"; exon_number "7";
chr3	StringTie	exon	195757147	195757328	1000	-	.	gene_id "MSTRG.154766"; transcript_id "MSTRG.154766.463"; exon_number "8";
chr3	StringTie	exon	195758946	195758995	1000	-	.	gene_id "MSTRG.154766"; transcript_id "MSTRG.154766.463"; exon_number "9";
chr3	StringTie	exon	195759124	195759261	1000	-	.	gene_id "MSTRG.154766"; transcript_id "MSTRG.154766.463"; exon_number "10";
chr3	StringTie	exon	195760884	195761117	1000	-	.	gene_id "MSTRG.154766"; transcript_id "MSTRG.154766.463"; exon_number "11";
chr3	StringTie	exon	195761484	195761585	1000	-	.	gene_id "MSTRG.154766"; transcript_id "MSTRG.154766.463"; exon_number "12";
chr3	StringTie	exon	195762087	195762254	1000	-	.	gene_id "MSTRG.154766"; transcript_id "MSTRG.154766.463"; exon_number "13";
chr3	StringTie	exon	195762855	195762945	1000	-	.	gene_id "MSTRG.154766"; transcript_id "MSTRG.154766.463"; exon_number "14";
chr3	StringTie	exon	195763433	195763641	1000	-	.	gene_id "MSTRG.154766"; transcript_id "MSTRG.154766.463"; exon_number "15";
chr3	StringTie	exon	195764045	195764164	1000	-	.	gene_id "MSTRG.154766"; transcript_id "MSTRG.154766.463"; exon_number "16";
chr3	StringTie	exon	195764997	195765122	1000	-	.	gene_id "MSTRG.154766"; transcript_id "MSTRG.154766.463"; exon_number "17";
chr3	StringTie	exon	195765270	195765449	1000	-	.	gene_id "MSTRG.154766"; transcript_id "MSTRG.154766.463"; exon_number "18";
chr3	StringTie	exon	195766663	195767584	1000	-	.	gene_id "MSTRG.154766"; transcript_id "MSTRG.154766.463"; exon_number "19";
chr3	StringTie	transcript	195746766	195791539	1000	-	.	gene_id "MSTRG.154766"; transcript_id "MSTRG.154766.464";
chr3	StringTie	exon	195746766	195747380	1000	-	.	gene_id "MSTRG.154766"; transcript_id "MSTRG.154766.464"; exon_number "1";
chr3	StringTie	exon	195748902	195749064	1000	-	.	gene_id "MSTRG.154766"; transcript_id "MSTRG.154766.464"; exon_number "2";
chr3	StringTie	exon	195750889	195751112	1000	-	.	gene_id "MSTRG.154766"; transcript_id "MSTRG.154766.464"; exon_number "3";
chr3	StringTie	exon	195751207	195751271	1000	-	.	gene_id "MSTRG.154766"; transcript_id "MSTRG.154766.464"; exon_number "4";
chr3	StringTie	exon	195752373	195752446	1000	-	.	gene_id "MSTRG.154766"; transcript_id "MSTRG.154766.464"; exon_number "5";
chr3	StringTie	exon	195753051	195753230	1000	-	.	gene_id "MSTRG.154766"; transcript_id "MSTRG.154766.464"; exon_number "6";
chr3	StringTie	exon	195754213	195754372	1000	-	.	gene_id "MSTRG.154766"; transcript_id "MSTRG.154766.464"; exon_number "7";
chr3	StringTie	exon	195757147	195757328	1000	-	.	gene_id "MSTRG.154766"; transcript_id "MSTRG.154766.464"; exon_number "8";
chr3	StringTie	exon	195759124	195759261	1000	-	.	gene_id "MSTRG.154766"; transcript_id "MSTRG.154766.464"; exon_number "9";
chr3	StringTie	exon	195760884	195761117	1000	-	.	gene_id "MSTRG.154766"; transcript_id "MSTRG.154766.464"; exon_number "10";
chr3	StringTie	exon	195761484	195761585	1000	-	.	gene_id "MSTRG.154766"; transcript_id "MSTRG.154766.464"; exon_number "11";
chr3	StringTie	exon	195762087	195762254	1000	-	.	gene_id "MSTRG.154766"; transcript_id "MSTRG.154766.464"; exon_number "12";
chr3	StringTie	exon	195762855	195762945	1000	-	.	gene_id "MSTRG.154766"; transcript_id "MSTRG.154766.464"; exon_number "13";
chr3	StringTie	exon	195763433	195763641	1000	-	.	gene_id "MSTRG.154766"; transcript_id "MSTRG.154766.464"; exon_number "14";
chr3	StringTie	exon	195764045	195764164	1000	-	.	gene_id "MSTRG.154766"; transcript_id "MSTRG.154766.464"; exon_number "15";
chr3	StringTie	exon	195764997	195765122	1000	-	.	gene_id "MSTRG.154766"; transcript_id "MSTRG.154766.464"; exon_number "16";
chr3	StringTie	exon	195765270	195765449	1000	-	.	gene_id "MSTRG.154766"; transcript_id "MSTRG.154766.464"; exon_number "17";
chr3	StringTie	exon	195766663	195766751	1000	-	.	gene_id "MSTRG.154766"; transcript_id "MSTRG.154766.464"; exon_number "18";
chr3	StringTie	exon	195769022	195769152	1000	-	.	gene_id "MSTRG.154766"; transcript_id "MSTRG.154766.464"; exon_number "19";
chr3	StringTie	exon	195769357	195769875	1000	-	.	gene_id "MSTRG.154766"; transcript_id "MSTRG.154766.464"; exon_number "20";
chr3	StringTie	exon	195770216	195774305	1000	-	.	gene_id "MSTRG.154766"; transcript_id "MSTRG.154766.464"; exon_number "21";
chr3	StringTie	exon	195778289	195778455	1000	-	.	gene_id "MSTRG.154766"; transcript_id "MSTRG.154766.464"; exon_number "22";
chr3	StringTie	exon	195778790	195791539	1000	-	.	gene_id "MSTRG.154766"; transcript_id "MSTRG.154766.464"; exon_number "23";
chr3	StringTie	transcript	195746766	195817746	1000	-	.	gene_id "MSTRG.154766"; transcript_id "MSTRG.154766.465";
chr3	StringTie	exon	195746766	195747380	1000	-	.	gene_id "MSTRG.154766"; transcript_id "MSTRG.154766.465"; exon_number "1";
chr3	StringTie	exon	195748902	195749064	1000	-	.	gene_id "MSTRG.154766"; transcript_id "MSTRG.154766.465"; exon_number "2";
chr3	StringTie	exon	195750889	195751112	1000	-	.	gene_id "MSTRG.154766"; transcript_id "MSTRG.154766.465"; exon_number "3";
chr3	StringTie	exon	195751207	195751271	1000	-	.	gene_id "MSTRG.154766"; transcript_id "MSTRG.154766.465"; exon_number "4";
chr3	StringTie	exon	195752373	195752446	1000	-	.	gene_id "MSTRG.154766"; transcript_id "MSTRG.154766.465"; exon_number "5";
chr3	StringTie	exon	195753051	195753230	1000	-	.	gene_id "MSTRG.154766"; transcript_id "MSTRG.154766.465"; exon_number "6";
chr3	StringTie	exon	195754213	195754372	1000	-	.	gene_id "MSTRG.154766"; transcript_id "MSTRG.154766.465"; exon_number "7";
chr3	StringTie	exon	195757147	195757328	1000	-	.	gene_id "MSTRG.154766"; transcript_id "MSTRG.154766.465"; exon_number "8";
chr3	StringTie	exon	195759124	195759261	1000	-	.	gene_id "MSTRG.154766"; transcript_id "MSTRG.154766.465"; exon_number "9";
chr3	StringTie	exon	195760884	195761117	1000	-	.	gene_id "MSTRG.154766"; transcript_id "MSTRG.154766.465"; exon_number "10";
chr3	StringTie	exon	195761484	195761585	1000	-	.	gene_id "MSTRG.154766"; transcript_id "MSTRG.154766.465"; exon_number "11";
chr3	StringTie	exon	195762087	195762254	1000	-	.	gene_id "MSTRG.154766"; transcript_id "MSTRG.154766.465"; exon_number "12";
chr3	StringTie	exon	195762855	195762945	1000	-	.	gene_id "MSTRG.154766"; transcript_id "MSTRG.154766.465"; exon_number "13";
chr3	StringTie	exon	195763433	195763641	1000	-	.	gene_id "MSTRG.154766"; transcript_id "MSTRG.154766.465"; exon_number "14";
chr3	StringTie	exon	195764045	195764164	1000	-	.	gene_id "MSTRG.154766"; transcript_id "MSTRG.154766.465"; exon_number "15";
chr3	StringTie	exon	195764997	195765122	1000	-	.	gene_id "MSTRG.154766"; transcript_id "MSTRG.154766.465"; exon_number "16";
chr3	StringTie	exon	195765270	195765449	1000	-	.	gene_id "MSTRG.154766"; transcript_id "MSTRG.154766.465"; exon_number "17";
chr3	StringTie	exon	195766663	195766751	1000	-	.	gene_id "MSTRG.154766"; transcript_id "MSTRG.154766.465"; exon_number "18";
chr3	StringTie	exon	195769022	195769152	1000	-	.	gene_id "MSTRG.154766"; transcript_id "MSTRG.154766.465"; exon_number "19";
chr3	StringTie	exon	195770216	195770371	1000	-	.	gene_id "MSTRG.154766"; transcript_id "MSTRG.154766.465"; exon_number "20";
chr3	StringTie	exon	195771652	195771816	1000	-	.	gene_id "MSTRG.154766"; transcript_id "MSTRG.154766.465"; exon_number "21";
chr3	StringTie	exon	195774172	195774305	1000	-	.	gene_id "MSTRG.154766"; transcript_id "MSTRG.154766.465"; exon_number "22";
chr3	StringTie	exon	195778303	195778455	1000	-	.	gene_id "MSTRG.154766"; transcript_id "MSTRG.154766.465"; exon_number "23";
chr3	StringTie	exon	195778790	195791497	1000	-	.	gene_id "MSTRG.154766"; transcript_id "MSTRG.154766.465"; exon_number "24";
chr3	StringTie	exon	195811736	195814158	1000	-	.	gene_id "MSTRG.154766"; transcript_id "MSTRG.154766.465"; exon_number "25";
chr3	StringTie	exon	195814277	195814349	1000	-	.	gene_id "MSTRG.154766"; transcript_id "MSTRG.154766.465"; exon_number "26";
chr3	StringTie	exon	195815249	195817746	1000	-	.	gene_id "MSTRG.154766"; transcript_id "MSTRG.154766.465"; exon_number "27";
chr3	StringTie	transcript	195746766	195812299	1000	-	.	gene_id "MSTRG.154766"; transcript_id "MSTRG.154766.466";
chr3	StringTie	exon	195746766	195747380	1000	-	.	gene_id "MSTRG.154766"; transcript_id "MSTRG.154766.466"; exon_number "1";
chr3	StringTie	exon	195748902	195749064	1000	-	.	gene_id "MSTRG.154766"; transcript_id "MSTRG.154766.466"; exon_number "2";
chr3	StringTie	exon	195750889	195751112	1000	-	.	gene_id "MSTRG.154766"; transcript_id "MSTRG.154766.466"; exon_number "3";
chr3	StringTie	exon	195751207	195751271	1000	-	.	gene_id "MSTRG.154766"; transcript_id "MSTRG.154766.466"; exon_number "4";
chr3	StringTie	exon	195752373	195752446	1000	-	.	gene_id "MSTRG.154766"; transcript_id "MSTRG.154766.466"; exon_number "5";
chr3	StringTie	exon	195753051	195753230	1000	-	.	gene_id "MSTRG.154766"; transcript_id "MSTRG.154766.466"; exon_number "6";
chr3	StringTie	exon	195754213	195754372	1000	-	.	gene_id "MSTRG.154766"; transcript_id "MSTRG.154766.466"; exon_number "7";
chr3	StringTie	exon	195757147	195757328	1000	-	.	gene_id "MSTRG.154766"; transcript_id "MSTRG.154766.466"; exon_number "8";
chr3	StringTie	exon	195759124	195759261	1000	-	.	gene_id "MSTRG.154766"; transcript_id "MSTRG.154766.466"; exon_number "9";
chr3	StringTie	exon	195760884	195761117	1000	-	.	gene_id "MSTRG.154766"; transcript_id "MSTRG.154766.466"; exon_number "10";
chr3	StringTie	exon	195761484	195761585	1000	-	.	gene_id "MSTRG.154766"; transcript_id "MSTRG.154766.466"; exon_number "11";
chr3	StringTie	exon	195762087	195762254	1000	-	.	gene_id "MSTRG.154766"; transcript_id "MSTRG.154766.466"; exon_number "12";
chr3	StringTie	exon	195762855	195762945	1000	-	.	gene_id "MSTRG.154766"; transcript_id "MSTRG.154766.466"; exon_number "13";
chr3	StringTie	exon	195763433	195763641	1000	-	.	gene_id "MSTRG.154766"; transcript_id "MSTRG.154766.466"; exon_number "14";
chr3	StringTie	exon	195764045	195764164	1000	-	.	gene_id "MSTRG.154766"; transcript_id "MSTRG.154766.466"; exon_number "15";
chr3	StringTie	exon	195764997	195765122	1000	-	.	gene_id "MSTRG.154766"; transcript_id "MSTRG.154766.466"; exon_number "16";
chr3	StringTie	exon	195765270	195765449	1000	-	.	gene_id "MSTRG.154766"; transcript_id "MSTRG.154766.466"; exon_number "17";
chr3	StringTie	exon	195766663	195766751	1000	-	.	gene_id "MSTRG.154766"; transcript_id "MSTRG.154766.466"; exon_number "18";
chr3	StringTie	exon	195769022	195769152	1000	-	.	gene_id "MSTRG.154766"; transcript_id "MSTRG.154766.466"; exon_number "19";
chr3	StringTie	exon	195769357	195769875	1000	-	.	gene_id "MSTRG.154766"; transcript_id "MSTRG.154766.466"; exon_number "20";
chr3	StringTie	exon	195770216	195770371	1000	-	.	gene_id "MSTRG.154766"; transcript_id "MSTRG.154766.466"; exon_number "21";
chr3	StringTie	exon	195770678	195771816	1000	-	.	gene_id "MSTRG.154766"; transcript_id "MSTRG.154766.466"; exon_number "22";
chr3	StringTie	exon	195774172	195774305	1000	-	.	gene_id "MSTRG.154766"; transcript_id "MSTRG.154766.466"; exon_number "23";
chr3	StringTie	exon	195778303	195778455	1000	-	.	gene_id "MSTRG.154766"; transcript_id "MSTRG.154766.466"; exon_number "24";
chr3	StringTie	exon	195778790	195779017	1000	-	.	gene_id "MSTRG.154766"; transcript_id "MSTRG.154766.466"; exon_number "25";
chr3	StringTie	exon	195779114	195787465	1000	-	.	gene_id "MSTRG.154766"; transcript_id "MSTRG.154766.466"; exon_number "26";
chr3	StringTie	exon	195787658	195791497	1000	-	.	gene_id "MSTRG.154766"; transcript_id "MSTRG.154766.466"; exon_number "27";
chr3	StringTie	exon	195811736	195812299	1000	-	.	gene_id "MSTRG.154766"; transcript_id "MSTRG.154766.466"; exon_number "28";
chr3	StringTie	transcript	195746766	195817829	1000	-	.	gene_id "MSTRG.154766"; transcript_id "MSTRG.154766.467";
chr3	StringTie	exon	195746766	195747380	1000	-	.	gene_id "MSTRG.154766"; transcript_id "MSTRG.154766.467"; exon_number "1";
chr3	StringTie	exon	195748902	195749064	1000	-	.	gene_id "MSTRG.154766"; transcript_id "MSTRG.154766.467"; exon_number "2";
chr3	StringTie	exon	195750889	195751112	1000	-	.	gene_id "MSTRG.154766"; transcript_id "MSTRG.154766.467"; exon_number "3";
chr3	StringTie	exon	195751207	195751271	1000	-	.	gene_id "MSTRG.154766"; transcript_id "MSTRG.154766.467"; exon_number "4";
chr3	StringTie	exon	195752373	195752446	1000	-	.	gene_id "MSTRG.154766"; transcript_id "MSTRG.154766.467"; exon_number "5";
chr3	StringTie	exon	195753051	195753230	1000	-	.	gene_id "MSTRG.154766"; transcript_id "MSTRG.154766.467"; exon_number "6";
chr3	StringTie	exon	195754213	195754372	1000	-	.	gene_id "MSTRG.154766"; transcript_id "MSTRG.154766.467"; exon_number "7";
chr3	StringTie	exon	195757147	195757328	1000	-	.	gene_id "MSTRG.154766"; transcript_id "MSTRG.154766.467"; exon_number "8";
chr3	StringTie	exon	195759124	195759261	1000	-	.	gene_id "MSTRG.154766"; transcript_id "MSTRG.154766.467"; exon_number "9";
chr3	StringTie	exon	195760884	195761117	1000	-	.	gene_id "MSTRG.154766"; transcript_id "MSTRG.154766.467"; exon_number "10";
chr3	StringTie	exon	195761484	195761585	1000	-	.	gene_id "MSTRG.154766"; transcript_id "MSTRG.154766.467"; exon_number "11";
chr3	StringTie	exon	195762087	195762254	1000	-	.	gene_id "MSTRG.154766"; transcript_id "MSTRG.154766.467"; exon_number "12";
chr3	StringTie	exon	195762855	195762945	1000	-	.	gene_id "MSTRG.154766"; transcript_id "MSTRG.154766.467"; exon_number "13";
chr3	StringTie	exon	195763433	195763641	1000	-	.	gene_id "MSTRG.154766"; transcript_id "MSTRG.154766.467"; exon_number "14";
chr3	StringTie	exon	195764045	195764164	1000	-	.	gene_id "MSTRG.154766"; transcript_id "MSTRG.154766.467"; exon_number "15";
chr3	StringTie	exon	195764997	195765122	1000	-	.	gene_id "MSTRG.154766"; transcript_id "MSTRG.154766.467"; exon_number "16";
chr3	StringTie	exon	195765270	195765449	1000	-	.	gene_id "MSTRG.154766"; transcript_id "MSTRG.154766.467"; exon_number "17";
chr3	StringTie	exon	195766663	195766751	1000	-	.	gene_id "MSTRG.154766"; transcript_id "MSTRG.154766.467"; exon_number "18";
chr3	StringTie	exon	195769022	195769152	1000	-	.	gene_id "MSTRG.154766"; transcript_id "MSTRG.154766.467"; exon_number "19";
chr3	StringTie	exon	195770216	195770371	1000	-	.	gene_id "MSTRG.154766"; transcript_id "MSTRG.154766.467"; exon_number "20";
chr3	StringTie	exon	195771652	195771816	1000	-	.	gene_id "MSTRG.154766"; transcript_id "MSTRG.154766.467"; exon_number "21";
chr3	StringTie	exon	195774172	195774305	1000	-	.	gene_id "MSTRG.154766"; transcript_id "MSTRG.154766.467"; exon_number "22";
chr3	StringTie	exon	195778303	195778455	1000	-	.	gene_id "MSTRG.154766"; transcript_id "MSTRG.154766.467"; exon_number "23";
chr3	StringTie	exon	195778790	195791497	1000	-	.	gene_id "MSTRG.154766"; transcript_id "MSTRG.154766.467"; exon_number "24";
chr3	StringTie	exon	195811736	195812490	1000	-	.	gene_id "MSTRG.154766"; transcript_id "MSTRG.154766.467"; exon_number "25";
chr3	StringTie	exon	195812647	195814158	1000	-	.	gene_id "MSTRG.154766"; transcript_id "MSTRG.154766.467"; exon_number "26";
chr3	StringTie	exon	195814247	195814349	1000	-	.	gene_id "MSTRG.154766"; transcript_id "MSTRG.154766.467"; exon_number "27";
chr3	StringTie	exon	195815249	195817829	1000	-	.	gene_id "MSTRG.154766"; transcript_id "MSTRG.154766.467"; exon_number "28";
chr3	StringTie	transcript	195746766	195817829	1000	-	.	gene_id "MSTRG.154766"; transcript_id "MSTRG.154766.468";
chr3	StringTie	exon	195746766	195747380	1000	-	.	gene_id "MSTRG.154766"; transcript_id "MSTRG.154766.468"; exon_number "1";
chr3	StringTie	exon	195748902	195749064	1000	-	.	gene_id "MSTRG.154766"; transcript_id "MSTRG.154766.468"; exon_number "2";
chr3	StringTie	exon	195750889	195751112	1000	-	.	gene_id "MSTRG.154766"; transcript_id "MSTRG.154766.468"; exon_number "3";
chr3	StringTie	exon	195751207	195751271	1000	-	.	gene_id "MSTRG.154766"; transcript_id "MSTRG.154766.468"; exon_number "4";
chr3	StringTie	exon	195752373	195752446	1000	-	.	gene_id "MSTRG.154766"; transcript_id "MSTRG.154766.468"; exon_number "5";
chr3	StringTie	exon	195753051	195753230	1000	-	.	gene_id "MSTRG.154766"; transcript_id "MSTRG.154766.468"; exon_number "6";
chr3	StringTie	exon	195754213	195754372	1000	-	.	gene_id "MSTRG.154766"; transcript_id "MSTRG.154766.468"; exon_number "7";
chr3	StringTie	exon	195757147	195757328	1000	-	.	gene_id "MSTRG.154766"; transcript_id "MSTRG.154766.468"; exon_number "8";
chr3	StringTie	exon	195759124	195759261	1000	-	.	gene_id "MSTRG.154766"; transcript_id "MSTRG.154766.468"; exon_number "9";
chr3	StringTie	exon	195760884	195761117	1000	-	.	gene_id "MSTRG.154766"; transcript_id "MSTRG.154766.468"; exon_number "10";
chr3	StringTie	exon	195761484	195761585	1000	-	.	gene_id "MSTRG.154766"; transcript_id "MSTRG.154766.468"; exon_number "11";
chr3	StringTie	exon	195762087	195762254	1000	-	.	gene_id "MSTRG.154766"; transcript_id "MSTRG.154766.468"; exon_number "12";
chr3	StringTie	exon	195762855	195762945	1000	-	.	gene_id "MSTRG.154766"; transcript_id "MSTRG.154766.468"; exon_number "13";
chr3	StringTie	exon	195763433	195763641	1000	-	.	gene_id "MSTRG.154766"; transcript_id "MSTRG.154766.468"; exon_number "14";
chr3	StringTie	exon	195764045	195764164	1000	-	.	gene_id "MSTRG.154766"; transcript_id "MSTRG.154766.468"; exon_number "15";
chr3	StringTie	exon	195764997	195765122	1000	-	.	gene_id "MSTRG.154766"; transcript_id "MSTRG.154766.468"; exon_number "16";
chr3	StringTie	exon	195765270	195765449	1000	-	.	gene_id "MSTRG.154766"; transcript_id "MSTRG.154766.468"; exon_number "17";
chr3	StringTie	exon	195766663	195766751	1000	-	.	gene_id "MSTRG.154766"; transcript_id "MSTRG.154766.468"; exon_number "18";
chr3	StringTie	exon	195769022	195769152	1000	-	.	gene_id "MSTRG.154766"; transcript_id "MSTRG.154766.468"; exon_number "19";
chr3	StringTie	exon	195770216	195770371	1000	-	.	gene_id "MSTRG.154766"; transcript_id "MSTRG.154766.468"; exon_number "20";
chr3	StringTie	exon	195771652	195771816	1000	-	.	gene_id "MSTRG.154766"; transcript_id "MSTRG.154766.468"; exon_number "21";
chr3	StringTie	exon	195774172	195774305	1000	-	.	gene_id "MSTRG.154766"; transcript_id "MSTRG.154766.468"; exon_number "22";
chr3	StringTie	exon	195778303	195778455	1000	-	.	gene_id "MSTRG.154766"; transcript_id "MSTRG.154766.468"; exon_number "23";
chr3	StringTie	exon	195778790	195778873	1000	-	.	gene_id "MSTRG.154766"; transcript_id "MSTRG.154766.468"; exon_number "24";
chr3	StringTie	exon	195788693	195791497	1000	-	.	gene_id "MSTRG.154766"; transcript_id "MSTRG.154766.468"; exon_number "25";
chr3	StringTie	exon	195811736	195811953	1000	-	.	gene_id "MSTRG.154766"; transcript_id "MSTRG.154766.468"; exon_number "26";
chr3	StringTie	exon	195812694	195814158	1000	-	.	gene_id "MSTRG.154766"; transcript_id "MSTRG.154766.468"; exon_number "27";
chr3	StringTie	exon	195814247	195814349	1000	-	.	gene_id "MSTRG.154766"; transcript_id "MSTRG.154766.468"; exon_number "28";
chr3	StringTie	exon	195815249	195817829	1000	-	.	gene_id "MSTRG.154766"; transcript_id "MSTRG.154766.468"; exon_number "29";
chr3	StringTie	transcript	195746766	195817746	1000	-	.	gene_id "MSTRG.154766"; transcript_id "MSTRG.154766.469";
chr3	StringTie	exon	195746766	195747380	1000	-	.	gene_id "MSTRG.154766"; transcript_id "MSTRG.154766.469"; exon_number "1";
chr3	StringTie	exon	195748902	195749064	1000	-	.	gene_id "MSTRG.154766"; transcript_id "MSTRG.154766.469"; exon_number "2";
chr3	StringTie	exon	195750889	195751112	1000	-	.	gene_id "MSTRG.154766"; transcript_id "MSTRG.154766.469"; exon_number "3";
chr3	StringTie	exon	195751207	195751271	1000	-	.	gene_id "MSTRG.154766"; transcript_id "MSTRG.154766.469"; exon_number "4";
chr3	StringTie	exon	195752373	195752446	1000	-	.	gene_id "MSTRG.154766"; transcript_id "MSTRG.154766.469"; exon_number "5";
chr3	StringTie	exon	195753051	195753230	1000	-	.	gene_id "MSTRG.154766"; transcript_id "MSTRG.154766.469"; exon_number "6";
chr3	StringTie	exon	195754213	195754372	1000	-	.	gene_id "MSTRG.154766"; transcript_id "MSTRG.154766.469"; exon_number "7";
chr3	StringTie	exon	195757147	195757328	1000	-	.	gene_id "MSTRG.154766"; transcript_id "MSTRG.154766.469"; exon_number "8";
chr3	StringTie	exon	195759124	195759261	1000	-	.	gene_id "MSTRG.154766"; transcript_id "MSTRG.154766.469"; exon_number "9";
chr3	StringTie	exon	195760884	195761117	1000	-	.	gene_id "MSTRG.154766"; transcript_id "MSTRG.154766.469"; exon_number "10";
chr3	StringTie	exon	195761484	195761585	1000	-	.	gene_id "MSTRG.154766"; transcript_id "MSTRG.154766.469"; exon_number "11";
chr3	StringTie	exon	195762087	195762254	1000	-	.	gene_id "MSTRG.154766"; transcript_id "MSTRG.154766.469"; exon_number "12";
chr3	StringTie	exon	195762855	195762945	1000	-	.	gene_id "MSTRG.154766"; transcript_id "MSTRG.154766.469"; exon_number "13";
chr3	StringTie	exon	195763433	195763641	1000	-	.	gene_id "MSTRG.154766"; transcript_id "MSTRG.154766.469"; exon_number "14";
chr3	StringTie	exon	195764045	195764164	1000	-	.	gene_id "MSTRG.154766"; transcript_id "MSTRG.154766.469"; exon_number "15";
chr3	StringTie	exon	195764997	195765122	1000	-	.	gene_id "MSTRG.154766"; transcript_id "MSTRG.154766.469"; exon_number "16";
chr3	StringTie	exon	195765270	195765449	1000	-	.	gene_id "MSTRG.154766"; transcript_id "MSTRG.154766.469"; exon_number "17";
chr3	StringTie	exon	195766663	195766751	1000	-	.	gene_id "MSTRG.154766"; transcript_id "MSTRG.154766.469"; exon_number "18";
chr3	StringTie	exon	195769022	195769152	1000	-	.	gene_id "MSTRG.154766"; transcript_id "MSTRG.154766.469"; exon_number "19";
chr3	StringTie	exon	195770216	195770371	1000	-	.	gene_id "MSTRG.154766"; transcript_id "MSTRG.154766.469"; exon_number "20";
chr3	StringTie	exon	195771652	195771816	1000	-	.	gene_id "MSTRG.154766"; transcript_id "MSTRG.154766.469"; exon_number "21";
chr3	StringTie	exon	195774172	195774305	1000	-	.	gene_id "MSTRG.154766"; transcript_id "MSTRG.154766.469"; exon_number "22";
chr3	StringTie	exon	195778303	195778455	1000	-	.	gene_id "MSTRG.154766"; transcript_id "MSTRG.154766.469"; exon_number "23";
chr3	StringTie	exon	195778790	195781513	1000	-	.	gene_id "MSTRG.154766"; transcript_id "MSTRG.154766.469"; exon_number "24";
chr3	StringTie	exon	195784154	195791497	1000	-	.	gene_id "MSTRG.154766"; transcript_id "MSTRG.154766.469"; exon_number "25";
chr3	StringTie	exon	195811736	195811953	1000	-	.	gene_id "MSTRG.154766"; transcript_id "MSTRG.154766.469"; exon_number "26";
chr3	StringTie	exon	195813002	195814158	1000	-	.	gene_id "MSTRG.154766"; transcript_id "MSTRG.154766.469"; exon_number "27";
chr3	StringTie	exon	195814247	195814349	1000	-	.	gene_id "MSTRG.154766"; transcript_id "MSTRG.154766.469"; exon_number "28";
chr3	StringTie	exon	195815249	195815316	1000	-	.	gene_id "MSTRG.154766"; transcript_id "MSTRG.154766.469"; exon_number "29";
chr3	StringTie	exon	195815434	195817746	1000	-	.	gene_id "MSTRG.154766"; transcript_id "MSTRG.154766.469"; exon_number "30";
chr3	StringTie	transcript	195744086	195820104	1000	-	.	gene_id "MSTRG.154766"; transcript_id "MSTRG.154766.47";
chr3	StringTie	exon	195744086	195747380	1000	-	.	gene_id "MSTRG.154766"; transcript_id "MSTRG.154766.47"; exon_number "1";
chr3	StringTie	exon	195748902	195749064	1000	-	.	gene_id "MSTRG.154766"; transcript_id "MSTRG.154766.47"; exon_number "2";
chr3	StringTie	exon	195750889	195751112	1000	-	.	gene_id "MSTRG.154766"; transcript_id "MSTRG.154766.47"; exon_number "3";
chr3	StringTie	exon	195751207	195751271	1000	-	.	gene_id "MSTRG.154766"; transcript_id "MSTRG.154766.47"; exon_number "4";
chr3	StringTie	exon	195752373	195752446	1000	-	.	gene_id "MSTRG.154766"; transcript_id "MSTRG.154766.47"; exon_number "5";
chr3	StringTie	exon	195753051	195753230	1000	-	.	gene_id "MSTRG.154766"; transcript_id "MSTRG.154766.47"; exon_number "6";
chr3	StringTie	exon	195754213	195754372	1000	-	.	gene_id "MSTRG.154766"; transcript_id "MSTRG.154766.47"; exon_number "7";
chr3	StringTie	exon	195757147	195757328	1000	-	.	gene_id "MSTRG.154766"; transcript_id "MSTRG.154766.47"; exon_number "8";
chr3	StringTie	exon	195759124	195759261	1000	-	.	gene_id "MSTRG.154766"; transcript_id "MSTRG.154766.47"; exon_number "9";
chr3	StringTie	exon	195760884	195761117	1000	-	.	gene_id "MSTRG.154766"; transcript_id "MSTRG.154766.47"; exon_number "10";
chr3	StringTie	exon	195761484	195761585	1000	-	.	gene_id "MSTRG.154766"; transcript_id "MSTRG.154766.47"; exon_number "11";
chr3	StringTie	exon	195762087	195762254	1000	-	.	gene_id "MSTRG.154766"; transcript_id "MSTRG.154766.47"; exon_number "12";
chr3	StringTie	exon	195762855	195762945	1000	-	.	gene_id "MSTRG.154766"; transcript_id "MSTRG.154766.47"; exon_number "13";
chr3	StringTie	exon	195763433	195763641	1000	-	.	gene_id "MSTRG.154766"; transcript_id "MSTRG.154766.47"; exon_number "14";
chr3	StringTie	exon	195764045	195764164	1000	-	.	gene_id "MSTRG.154766"; transcript_id "MSTRG.154766.47"; exon_number "15";
chr3	StringTie	exon	195764997	195765122	1000	-	.	gene_id "MSTRG.154766"; transcript_id "MSTRG.154766.47"; exon_number "16";
chr3	StringTie	exon	195765270	195765449	1000	-	.	gene_id "MSTRG.154766"; transcript_id "MSTRG.154766.47"; exon_number "17";
chr3	StringTie	exon	195766663	195766751	1000	-	.	gene_id "MSTRG.154766"; transcript_id "MSTRG.154766.47"; exon_number "18";
chr3	StringTie	exon	195769050	195769152	1000	-	.	gene_id "MSTRG.154766"; transcript_id "MSTRG.154766.47"; exon_number "19";
chr3	StringTie	exon	195770216	195770371	1000	-	.	gene_id "MSTRG.154766"; transcript_id "MSTRG.154766.47"; exon_number "20";
chr3	StringTie	exon	195771652	195771740	1000	-	.	gene_id "MSTRG.154766"; transcript_id "MSTRG.154766.47"; exon_number "21";
chr3	StringTie	exon	195774172	195774305	1000	-	.	gene_id "MSTRG.154766"; transcript_id "MSTRG.154766.47"; exon_number "22";
chr3	StringTie	exon	195778303	195778455	1000	-	.	gene_id "MSTRG.154766"; transcript_id "MSTRG.154766.47"; exon_number "23";
chr3	StringTie	exon	195778790	195779401	1000	-	.	gene_id "MSTRG.154766"; transcript_id "MSTRG.154766.47"; exon_number "24";
chr3	StringTie	exon	195779450	195791497	1000	-	.	gene_id "MSTRG.154766"; transcript_id "MSTRG.154766.47"; exon_number "25";
chr3	StringTie	exon	195811736	195811953	1000	-	.	gene_id "MSTRG.154766"; transcript_id "MSTRG.154766.47"; exon_number "26";
chr3	StringTie	exon	195813002	195814158	1000	-	.	gene_id "MSTRG.154766"; transcript_id "MSTRG.154766.47"; exon_number "27";
chr3	StringTie	exon	195815434	195820104	1000	-	.	gene_id "MSTRG.154766"; transcript_id "MSTRG.154766.47"; exon_number "28";
chr3	StringTie	transcript	195746767	195791446	1000	-	.	gene_id "MSTRG.154766"; transcript_id "MSTRG.154766.470";
chr3	StringTie	exon	195746767	195747380	1000	-	.	gene_id "MSTRG.154766"; transcript_id "MSTRG.154766.470"; exon_number "1";
chr3	StringTie	exon	195748902	195749064	1000	-	.	gene_id "MSTRG.154766"; transcript_id "MSTRG.154766.470"; exon_number "2";
chr3	StringTie	exon	195750889	195751112	1000	-	.	gene_id "MSTRG.154766"; transcript_id "MSTRG.154766.470"; exon_number "3";
chr3	StringTie	exon	195751207	195751271	1000	-	.	gene_id "MSTRG.154766"; transcript_id "MSTRG.154766.470"; exon_number "4";
chr3	StringTie	exon	195752373	195752446	1000	-	.	gene_id "MSTRG.154766"; transcript_id "MSTRG.154766.470"; exon_number "5";
chr3	StringTie	exon	195753051	195753230	1000	-	.	gene_id "MSTRG.154766"; transcript_id "MSTRG.154766.470"; exon_number "6";
chr3	StringTie	exon	195754213	195754372	1000	-	.	gene_id "MSTRG.154766"; transcript_id "MSTRG.154766.470"; exon_number "7";
chr3	StringTie	exon	195757147	195757328	1000	-	.	gene_id "MSTRG.154766"; transcript_id "MSTRG.154766.470"; exon_number "8";
chr3	StringTie	exon	195759124	195759261	1000	-	.	gene_id "MSTRG.154766"; transcript_id "MSTRG.154766.470"; exon_number "9";
chr3	StringTie	exon	195760884	195761117	1000	-	.	gene_id "MSTRG.154766"; transcript_id "MSTRG.154766.470"; exon_number "10";
chr3	StringTie	exon	195761484	195761585	1000	-	.	gene_id "MSTRG.154766"; transcript_id "MSTRG.154766.470"; exon_number "11";
chr3	StringTie	exon	195762087	195762254	1000	-	.	gene_id "MSTRG.154766"; transcript_id "MSTRG.154766.470"; exon_number "12";
chr3	StringTie	exon	195762855	195762945	1000	-	.	gene_id "MSTRG.154766"; transcript_id "MSTRG.154766.470"; exon_number "13";
chr3	StringTie	exon	195763433	195763641	1000	-	.	gene_id "MSTRG.154766"; transcript_id "MSTRG.154766.470"; exon_number "14";
chr3	StringTie	exon	195764045	195764164	1000	-	.	gene_id "MSTRG.154766"; transcript_id "MSTRG.154766.470"; exon_number "15";
chr3	StringTie	exon	195764997	195765122	1000	-	.	gene_id "MSTRG.154766"; transcript_id "MSTRG.154766.470"; exon_number "16";
chr3	StringTie	exon	195765270	195765449	1000	-	.	gene_id "MSTRG.154766"; transcript_id "MSTRG.154766.470"; exon_number "17";
chr3	StringTie	exon	195766663	195766751	1000	-	.	gene_id "MSTRG.154766"; transcript_id "MSTRG.154766.470"; exon_number "18";
chr3	StringTie	exon	195769022	195769152	1000	-	.	gene_id "MSTRG.154766"; transcript_id "MSTRG.154766.470"; exon_number "19";
chr3	StringTie	exon	195770216	195770371	1000	-	.	gene_id "MSTRG.154766"; transcript_id "MSTRG.154766.470"; exon_number "20";
chr3	StringTie	exon	195771652	195771816	1000	-	.	gene_id "MSTRG.154766"; transcript_id "MSTRG.154766.470"; exon_number "21";
chr3	StringTie	exon	195774172	195774305	1000	-	.	gene_id "MSTRG.154766"; transcript_id "MSTRG.154766.470"; exon_number "22";
chr3	StringTie	exon	195778303	195778455	1000	-	.	gene_id "MSTRG.154766"; transcript_id "MSTRG.154766.470"; exon_number "23";
chr3	StringTie	exon	195778790	195780313	1000	-	.	gene_id "MSTRG.154766"; transcript_id "MSTRG.154766.470"; exon_number "24";
chr3	StringTie	exon	195784250	195791446	1000	-	.	gene_id "MSTRG.154766"; transcript_id "MSTRG.154766.470"; exon_number "25";
chr3	StringTie	transcript	195746767	195777963	1000	-	.	gene_id "MSTRG.154766"; transcript_id "MSTRG.154766.471";
chr3	StringTie	exon	195746767	195747380	1000	-	.	gene_id "MSTRG.154766"; transcript_id "MSTRG.154766.471"; exon_number "1";
chr3	StringTie	exon	195748764	195749064	1000	-	.	gene_id "MSTRG.154766"; transcript_id "MSTRG.154766.471"; exon_number "2";
chr3	StringTie	exon	195750889	195751112	1000	-	.	gene_id "MSTRG.154766"; transcript_id "MSTRG.154766.471"; exon_number "3";
chr3	StringTie	exon	195751207	195751271	1000	-	.	gene_id "MSTRG.154766"; transcript_id "MSTRG.154766.471"; exon_number "4";
chr3	StringTie	exon	195752373	195752446	1000	-	.	gene_id "MSTRG.154766"; transcript_id "MSTRG.154766.471"; exon_number "5";
chr3	StringTie	exon	195753051	195753230	1000	-	.	gene_id "MSTRG.154766"; transcript_id "MSTRG.154766.471"; exon_number "6";
chr3	StringTie	exon	195757147	195757328	1000	-	.	gene_id "MSTRG.154766"; transcript_id "MSTRG.154766.471"; exon_number "7";
chr3	StringTie	exon	195759124	195759261	1000	-	.	gene_id "MSTRG.154766"; transcript_id "MSTRG.154766.471"; exon_number "8";
chr3	StringTie	exon	195760884	195761117	1000	-	.	gene_id "MSTRG.154766"; transcript_id "MSTRG.154766.471"; exon_number "9";
chr3	StringTie	exon	195761484	195761585	1000	-	.	gene_id "MSTRG.154766"; transcript_id "MSTRG.154766.471"; exon_number "10";
chr3	StringTie	exon	195762087	195762254	1000	-	.	gene_id "MSTRG.154766"; transcript_id "MSTRG.154766.471"; exon_number "11";
chr3	StringTie	exon	195762855	195762945	1000	-	.	gene_id "MSTRG.154766"; transcript_id "MSTRG.154766.471"; exon_number "12";
chr3	StringTie	exon	195763433	195763641	1000	-	.	gene_id "MSTRG.154766"; transcript_id "MSTRG.154766.471"; exon_number "13";
chr3	StringTie	exon	195764045	195764164	1000	-	.	gene_id "MSTRG.154766"; transcript_id "MSTRG.154766.471"; exon_number "14";
chr3	StringTie	exon	195764997	195765122	1000	-	.	gene_id "MSTRG.154766"; transcript_id "MSTRG.154766.471"; exon_number "15";
chr3	StringTie	exon	195765270	195765449	1000	-	.	gene_id "MSTRG.154766"; transcript_id "MSTRG.154766.471"; exon_number "16";
chr3	StringTie	exon	195766663	195766751	1000	-	.	gene_id "MSTRG.154766"; transcript_id "MSTRG.154766.471"; exon_number "17";
chr3	StringTie	exon	195769022	195769152	1000	-	.	gene_id "MSTRG.154766"; transcript_id "MSTRG.154766.471"; exon_number "18";
chr3	StringTie	exon	195770216	195770371	1000	-	.	gene_id "MSTRG.154766"; transcript_id "MSTRG.154766.471"; exon_number "19";
chr3	StringTie	exon	195771652	195771816	1000	-	.	gene_id "MSTRG.154766"; transcript_id "MSTRG.154766.471"; exon_number "20";
chr3	StringTie	exon	195774172	195774305	1000	-	.	gene_id "MSTRG.154766"; transcript_id "MSTRG.154766.471"; exon_number "21";
chr3	StringTie	exon	195777936	195777963	1000	-	.	gene_id "MSTRG.154766"; transcript_id "MSTRG.154766.471"; exon_number "22";
chr3	StringTie	transcript	195746767	195778494	1000	-	.	gene_id "MSTRG.154766"; transcript_id "MSTRG.154766.472";
chr3	StringTie	exon	195746767	195747380	1000	-	.	gene_id "MSTRG.154766"; transcript_id "MSTRG.154766.472"; exon_number "1";
chr3	StringTie	exon	195748902	195749064	1000	-	.	gene_id "MSTRG.154766"; transcript_id "MSTRG.154766.472"; exon_number "2";
chr3	StringTie	exon	195750889	195751112	1000	-	.	gene_id "MSTRG.154766"; transcript_id "MSTRG.154766.472"; exon_number "3";
chr3	StringTie	exon	195751207	195751271	1000	-	.	gene_id "MSTRG.154766"; transcript_id "MSTRG.154766.472"; exon_number "4";
chr3	StringTie	exon	195752373	195752446	1000	-	.	gene_id "MSTRG.154766"; transcript_id "MSTRG.154766.472"; exon_number "5";
chr3	StringTie	exon	195753051	195753230	1000	-	.	gene_id "MSTRG.154766"; transcript_id "MSTRG.154766.472"; exon_number "6";
chr3	StringTie	exon	195754217	195754372	1000	-	.	gene_id "MSTRG.154766"; transcript_id "MSTRG.154766.472"; exon_number "7";
chr3	StringTie	exon	195757147	195757328	1000	-	.	gene_id "MSTRG.154766"; transcript_id "MSTRG.154766.472"; exon_number "8";
chr3	StringTie	exon	195759124	195759261	1000	-	.	gene_id "MSTRG.154766"; transcript_id "MSTRG.154766.472"; exon_number "9";
chr3	StringTie	exon	195760884	195761117	1000	-	.	gene_id "MSTRG.154766"; transcript_id "MSTRG.154766.472"; exon_number "10";
chr3	StringTie	exon	195761484	195761585	1000	-	.	gene_id "MSTRG.154766"; transcript_id "MSTRG.154766.472"; exon_number "11";
chr3	StringTie	exon	195762087	195762254	1000	-	.	gene_id "MSTRG.154766"; transcript_id "MSTRG.154766.472"; exon_number "12";
chr3	StringTie	exon	195762855	195762945	1000	-	.	gene_id "MSTRG.154766"; transcript_id "MSTRG.154766.472"; exon_number "13";
chr3	StringTie	exon	195763433	195763641	1000	-	.	gene_id "MSTRG.154766"; transcript_id "MSTRG.154766.472"; exon_number "14";
chr3	StringTie	exon	195764045	195764164	1000	-	.	gene_id "MSTRG.154766"; transcript_id "MSTRG.154766.472"; exon_number "15";
chr3	StringTie	exon	195764997	195765122	1000	-	.	gene_id "MSTRG.154766"; transcript_id "MSTRG.154766.472"; exon_number "16";
chr3	StringTie	exon	195765270	195765449	1000	-	.	gene_id "MSTRG.154766"; transcript_id "MSTRG.154766.472"; exon_number "17";
chr3	StringTie	exon	195766663	195766751	1000	-	.	gene_id "MSTRG.154766"; transcript_id "MSTRG.154766.472"; exon_number "18";
chr3	StringTie	exon	195769022	195769152	1000	-	.	gene_id "MSTRG.154766"; transcript_id "MSTRG.154766.472"; exon_number "19";
chr3	StringTie	exon	195771652	195771816	1000	-	.	gene_id "MSTRG.154766"; transcript_id "MSTRG.154766.472"; exon_number "20";
chr3	StringTie	exon	195774172	195774305	1000	-	.	gene_id "MSTRG.154766"; transcript_id "MSTRG.154766.472"; exon_number "21";
chr3	StringTie	exon	195778289	195778494	1000	-	.	gene_id "MSTRG.154766"; transcript_id "MSTRG.154766.472"; exon_number "22";
chr3	StringTie	transcript	195746767	195815560	1000	-	.	gene_id "MSTRG.154766"; transcript_id "MSTRG.154766.473";
chr3	StringTie	exon	195746767	195747445	1000	-	.	gene_id "MSTRG.154766"; transcript_id "MSTRG.154766.473"; exon_number "1";
chr3	StringTie	exon	195748902	195749064	1000	-	.	gene_id "MSTRG.154766"; transcript_id "MSTRG.154766.473"; exon_number "2";
chr3	StringTie	exon	195750889	195751112	1000	-	.	gene_id "MSTRG.154766"; transcript_id "MSTRG.154766.473"; exon_number "3";
chr3	StringTie	exon	195751207	195751271	1000	-	.	gene_id "MSTRG.154766"; transcript_id "MSTRG.154766.473"; exon_number "4";
chr3	StringTie	exon	195752373	195752446	1000	-	.	gene_id "MSTRG.154766"; transcript_id "MSTRG.154766.473"; exon_number "5";
chr3	StringTie	exon	195753051	195753230	1000	-	.	gene_id "MSTRG.154766"; transcript_id "MSTRG.154766.473"; exon_number "6";
chr3	StringTie	exon	195753746	195754372	1000	-	.	gene_id "MSTRG.154766"; transcript_id "MSTRG.154766.473"; exon_number "7";
chr3	StringTie	exon	195756349	195757328	1000	-	.	gene_id "MSTRG.154766"; transcript_id "MSTRG.154766.473"; exon_number "8";
chr3	StringTie	exon	195759124	195759261	1000	-	.	gene_id "MSTRG.154766"; transcript_id "MSTRG.154766.473"; exon_number "9";
chr3	StringTie	exon	195760884	195761117	1000	-	.	gene_id "MSTRG.154766"; transcript_id "MSTRG.154766.473"; exon_number "10";
chr3	StringTie	exon	195761484	195761585	1000	-	.	gene_id "MSTRG.154766"; transcript_id "MSTRG.154766.473"; exon_number "11";
chr3	StringTie	exon	195762087	195762254	1000	-	.	gene_id "MSTRG.154766"; transcript_id "MSTRG.154766.473"; exon_number "12";
chr3	StringTie	exon	195762855	195762945	1000	-	.	gene_id "MSTRG.154766"; transcript_id "MSTRG.154766.473"; exon_number "13";
chr3	StringTie	exon	195763433	195763641	1000	-	.	gene_id "MSTRG.154766"; transcript_id "MSTRG.154766.473"; exon_number "14";
chr3	StringTie	exon	195764045	195764164	1000	-	.	gene_id "MSTRG.154766"; transcript_id "MSTRG.154766.473"; exon_number "15";
chr3	StringTie	exon	195764997	195765122	1000	-	.	gene_id "MSTRG.154766"; transcript_id "MSTRG.154766.473"; exon_number "16";
chr3	StringTie	exon	195765270	195765449	1000	-	.	gene_id "MSTRG.154766"; transcript_id "MSTRG.154766.473"; exon_number "17";
chr3	StringTie	exon	195766663	195766751	1000	-	.	gene_id "MSTRG.154766"; transcript_id "MSTRG.154766.473"; exon_number "18";
chr3	StringTie	exon	195769022	195769152	1000	-	.	gene_id "MSTRG.154766"; transcript_id "MSTRG.154766.473"; exon_number "19";
chr3	StringTie	exon	195770216	195774305	1000	-	.	gene_id "MSTRG.154766"; transcript_id "MSTRG.154766.473"; exon_number "20";
chr3	StringTie	exon	195778303	195791497	1000	-	.	gene_id "MSTRG.154766"; transcript_id "MSTRG.154766.473"; exon_number "21";
chr3	StringTie	exon	195811736	195814158	1000	-	.	gene_id "MSTRG.154766"; transcript_id "MSTRG.154766.473"; exon_number "22";
chr3	StringTie	exon	195814247	195814349	1000	-	.	gene_id "MSTRG.154766"; transcript_id "MSTRG.154766.473"; exon_number "23";
chr3	StringTie	exon	195815249	195815316	1000	-	.	gene_id "MSTRG.154766"; transcript_id "MSTRG.154766.473"; exon_number "24";
chr3	StringTie	exon	195815434	195815560	1000	-	.	gene_id "MSTRG.154766"; transcript_id "MSTRG.154766.473"; exon_number "25";
chr3	StringTie	transcript	195746767	195813533	1000	-	.	gene_id "MSTRG.154766"; transcript_id "MSTRG.154766.474";
chr3	StringTie	exon	195746767	195747380	1000	-	.	gene_id "MSTRG.154766"; transcript_id "MSTRG.154766.474"; exon_number "1";
chr3	StringTie	exon	195748902	195749064	1000	-	.	gene_id "MSTRG.154766"; transcript_id "MSTRG.154766.474"; exon_number "2";
chr3	StringTie	exon	195750889	195751112	1000	-	.	gene_id "MSTRG.154766"; transcript_id "MSTRG.154766.474"; exon_number "3";
chr3	StringTie	exon	195751207	195751271	1000	-	.	gene_id "MSTRG.154766"; transcript_id "MSTRG.154766.474"; exon_number "4";
chr3	StringTie	exon	195752373	195752446	1000	-	.	gene_id "MSTRG.154766"; transcript_id "MSTRG.154766.474"; exon_number "5";
chr3	StringTie	exon	195753051	195753230	1000	-	.	gene_id "MSTRG.154766"; transcript_id "MSTRG.154766.474"; exon_number "6";
chr3	StringTie	exon	195754213	195754372	1000	-	.	gene_id "MSTRG.154766"; transcript_id "MSTRG.154766.474"; exon_number "7";
chr3	StringTie	exon	195757147	195757328	1000	-	.	gene_id "MSTRG.154766"; transcript_id "MSTRG.154766.474"; exon_number "8";
chr3	StringTie	exon	195759124	195759261	1000	-	.	gene_id "MSTRG.154766"; transcript_id "MSTRG.154766.474"; exon_number "9";
chr3	StringTie	exon	195760884	195761117	1000	-	.	gene_id "MSTRG.154766"; transcript_id "MSTRG.154766.474"; exon_number "10";
chr3	StringTie	exon	195761484	195761585	1000	-	.	gene_id "MSTRG.154766"; transcript_id "MSTRG.154766.474"; exon_number "11";
chr3	StringTie	exon	195762087	195762254	1000	-	.	gene_id "MSTRG.154766"; transcript_id "MSTRG.154766.474"; exon_number "12";
chr3	StringTie	exon	195762855	195762945	1000	-	.	gene_id "MSTRG.154766"; transcript_id "MSTRG.154766.474"; exon_number "13";
chr3	StringTie	exon	195763433	195763641	1000	-	.	gene_id "MSTRG.154766"; transcript_id "MSTRG.154766.474"; exon_number "14";
chr3	StringTie	exon	195764045	195764164	1000	-	.	gene_id "MSTRG.154766"; transcript_id "MSTRG.154766.474"; exon_number "15";
chr3	StringTie	exon	195764997	195765122	1000	-	.	gene_id "MSTRG.154766"; transcript_id "MSTRG.154766.474"; exon_number "16";
chr3	StringTie	exon	195765270	195765449	1000	-	.	gene_id "MSTRG.154766"; transcript_id "MSTRG.154766.474"; exon_number "17";
chr3	StringTie	exon	195766663	195766751	1000	-	.	gene_id "MSTRG.154766"; transcript_id "MSTRG.154766.474"; exon_number "18";
chr3	StringTie	exon	195769022	195769152	1000	-	.	gene_id "MSTRG.154766"; transcript_id "MSTRG.154766.474"; exon_number "19";
chr3	StringTie	exon	195769357	195769875	1000	-	.	gene_id "MSTRG.154766"; transcript_id "MSTRG.154766.474"; exon_number "20";
chr3	StringTie	exon	195770216	195770371	1000	-	.	gene_id "MSTRG.154766"; transcript_id "MSTRG.154766.474"; exon_number "21";
chr3	StringTie	exon	195771652	195771816	1000	-	.	gene_id "MSTRG.154766"; transcript_id "MSTRG.154766.474"; exon_number "22";
chr3	StringTie	exon	195774172	195774305	1000	-	.	gene_id "MSTRG.154766"; transcript_id "MSTRG.154766.474"; exon_number "23";
chr3	StringTie	exon	195778303	195778455	1000	-	.	gene_id "MSTRG.154766"; transcript_id "MSTRG.154766.474"; exon_number "24";
chr3	StringTie	exon	195778790	195791497	1000	-	.	gene_id "MSTRG.154766"; transcript_id "MSTRG.154766.474"; exon_number "25";
chr3	StringTie	exon	195811736	195813533	1000	-	.	gene_id "MSTRG.154766"; transcript_id "MSTRG.154766.474"; exon_number "26";
chr3	StringTie	transcript	195746767	195817727	1000	-	.	gene_id "MSTRG.154766"; transcript_id "MSTRG.154766.475";
chr3	StringTie	exon	195746767	195747380	1000	-	.	gene_id "MSTRG.154766"; transcript_id "MSTRG.154766.475"; exon_number "1";
chr3	StringTie	exon	195748902	195749064	1000	-	.	gene_id "MSTRG.154766"; transcript_id "MSTRG.154766.475"; exon_number "2";
chr3	StringTie	exon	195750889	195751112	1000	-	.	gene_id "MSTRG.154766"; transcript_id "MSTRG.154766.475"; exon_number "3";
chr3	StringTie	exon	195751207	195751271	1000	-	.	gene_id "MSTRG.154766"; transcript_id "MSTRG.154766.475"; exon_number "4";
chr3	StringTie	exon	195752373	195752446	1000	-	.	gene_id "MSTRG.154766"; transcript_id "MSTRG.154766.475"; exon_number "5";
chr3	StringTie	exon	195753052	195753230	1000	-	.	gene_id "MSTRG.154766"; transcript_id "MSTRG.154766.475"; exon_number "6";
chr3	StringTie	exon	195754213	195754372	1000	-	.	gene_id "MSTRG.154766"; transcript_id "MSTRG.154766.475"; exon_number "7";
chr3	StringTie	exon	195757147	195757328	1000	-	.	gene_id "MSTRG.154766"; transcript_id "MSTRG.154766.475"; exon_number "8";
chr3	StringTie	exon	195759124	195759261	1000	-	.	gene_id "MSTRG.154766"; transcript_id "MSTRG.154766.475"; exon_number "9";
chr3	StringTie	exon	195760884	195761117	1000	-	.	gene_id "MSTRG.154766"; transcript_id "MSTRG.154766.475"; exon_number "10";
chr3	StringTie	exon	195761484	195761585	1000	-	.	gene_id "MSTRG.154766"; transcript_id "MSTRG.154766.475"; exon_number "11";
chr3	StringTie	exon	195762087	195762254	1000	-	.	gene_id "MSTRG.154766"; transcript_id "MSTRG.154766.475"; exon_number "12";
chr3	StringTie	exon	195762855	195762945	1000	-	.	gene_id "MSTRG.154766"; transcript_id "MSTRG.154766.475"; exon_number "13";
chr3	StringTie	exon	195763433	195763641	1000	-	.	gene_id "MSTRG.154766"; transcript_id "MSTRG.154766.475"; exon_number "14";
chr3	StringTie	exon	195764045	195764164	1000	-	.	gene_id "MSTRG.154766"; transcript_id "MSTRG.154766.475"; exon_number "15";
chr3	StringTie	exon	195764997	195765122	1000	-	.	gene_id "MSTRG.154766"; transcript_id "MSTRG.154766.475"; exon_number "16";
chr3	StringTie	exon	195765270	195766751	1000	-	.	gene_id "MSTRG.154766"; transcript_id "MSTRG.154766.475"; exon_number "17";
chr3	StringTie	exon	195769022	195769152	1000	-	.	gene_id "MSTRG.154766"; transcript_id "MSTRG.154766.475"; exon_number "18";
chr3	StringTie	exon	195770216	195770371	1000	-	.	gene_id "MSTRG.154766"; transcript_id "MSTRG.154766.475"; exon_number "19";
chr3	StringTie	exon	195771652	195771816	1000	-	.	gene_id "MSTRG.154766"; transcript_id "MSTRG.154766.475"; exon_number "20";
chr3	StringTie	exon	195774172	195774305	1000	-	.	gene_id "MSTRG.154766"; transcript_id "MSTRG.154766.475"; exon_number "21";
chr3	StringTie	exon	195778303	195778455	1000	-	.	gene_id "MSTRG.154766"; transcript_id "MSTRG.154766.475"; exon_number "22";
chr3	StringTie	exon	195778790	195791497	1000	-	.	gene_id "MSTRG.154766"; transcript_id "MSTRG.154766.475"; exon_number "23";
chr3	StringTie	exon	195811736	195814158	1000	-	.	gene_id "MSTRG.154766"; transcript_id "MSTRG.154766.475"; exon_number "24";
chr3	StringTie	exon	195814247	195815316	1000	-	.	gene_id "MSTRG.154766"; transcript_id "MSTRG.154766.475"; exon_number "25";
chr3	StringTie	exon	195815434	195817727	1000	-	.	gene_id "MSTRG.154766"; transcript_id "MSTRG.154766.475"; exon_number "26";
chr3	StringTie	transcript	195746767	195814563	1000	-	.	gene_id "MSTRG.154766"; transcript_id "MSTRG.154766.476";
chr3	StringTie	exon	195746767	195747380	1000	-	.	gene_id "MSTRG.154766"; transcript_id "MSTRG.154766.476"; exon_number "1";
chr3	StringTie	exon	195748902	195749064	1000	-	.	gene_id "MSTRG.154766"; transcript_id "MSTRG.154766.476"; exon_number "2";
chr3	StringTie	exon	195750889	195751112	1000	-	.	gene_id "MSTRG.154766"; transcript_id "MSTRG.154766.476"; exon_number "3";
chr3	StringTie	exon	195751207	195751271	1000	-	.	gene_id "MSTRG.154766"; transcript_id "MSTRG.154766.476"; exon_number "4";
chr3	StringTie	exon	195752373	195752446	1000	-	.	gene_id "MSTRG.154766"; transcript_id "MSTRG.154766.476"; exon_number "5";
chr3	StringTie	exon	195753051	195753230	1000	-	.	gene_id "MSTRG.154766"; transcript_id "MSTRG.154766.476"; exon_number "6";
chr3	StringTie	exon	195754213	195754372	1000	-	.	gene_id "MSTRG.154766"; transcript_id "MSTRG.154766.476"; exon_number "7";
chr3	StringTie	exon	195757147	195757328	1000	-	.	gene_id "MSTRG.154766"; transcript_id "MSTRG.154766.476"; exon_number "8";
chr3	StringTie	exon	195759124	195759261	1000	-	.	gene_id "MSTRG.154766"; transcript_id "MSTRG.154766.476"; exon_number "9";
chr3	StringTie	exon	195760884	195761117	1000	-	.	gene_id "MSTRG.154766"; transcript_id "MSTRG.154766.476"; exon_number "10";
chr3	StringTie	exon	195761484	195761585	1000	-	.	gene_id "MSTRG.154766"; transcript_id "MSTRG.154766.476"; exon_number "11";
chr3	StringTie	exon	195762087	195762254	1000	-	.	gene_id "MSTRG.154766"; transcript_id "MSTRG.154766.476"; exon_number "12";
chr3	StringTie	exon	195762855	195762945	1000	-	.	gene_id "MSTRG.154766"; transcript_id "MSTRG.154766.476"; exon_number "13";
chr3	StringTie	exon	195763433	195763641	1000	-	.	gene_id "MSTRG.154766"; transcript_id "MSTRG.154766.476"; exon_number "14";
chr3	StringTie	exon	195764045	195764164	1000	-	.	gene_id "MSTRG.154766"; transcript_id "MSTRG.154766.476"; exon_number "15";
chr3	StringTie	exon	195764997	195765122	1000	-	.	gene_id "MSTRG.154766"; transcript_id "MSTRG.154766.476"; exon_number "16";
chr3	StringTie	exon	195765270	195765449	1000	-	.	gene_id "MSTRG.154766"; transcript_id "MSTRG.154766.476"; exon_number "17";
chr3	StringTie	exon	195766663	195766751	1000	-	.	gene_id "MSTRG.154766"; transcript_id "MSTRG.154766.476"; exon_number "18";
chr3	StringTie	exon	195769022	195769152	1000	-	.	gene_id "MSTRG.154766"; transcript_id "MSTRG.154766.476"; exon_number "19";
chr3	StringTie	exon	195770216	195770371	1000	-	.	gene_id "MSTRG.154766"; transcript_id "MSTRG.154766.476"; exon_number "20";
chr3	StringTie	exon	195771652	195771816	1000	-	.	gene_id "MSTRG.154766"; transcript_id "MSTRG.154766.476"; exon_number "21";
chr3	StringTie	exon	195774172	195774305	1000	-	.	gene_id "MSTRG.154766"; transcript_id "MSTRG.154766.476"; exon_number "22";
chr3	StringTie	exon	195778303	195778455	1000	-	.	gene_id "MSTRG.154766"; transcript_id "MSTRG.154766.476"; exon_number "23";
chr3	StringTie	exon	195778790	195781561	1000	-	.	gene_id "MSTRG.154766"; transcript_id "MSTRG.154766.476"; exon_number "24";
chr3	StringTie	exon	195781658	195787465	1000	-	.	gene_id "MSTRG.154766"; transcript_id "MSTRG.154766.476"; exon_number "25";
chr3	StringTie	exon	195787658	195791497	1000	-	.	gene_id "MSTRG.154766"; transcript_id "MSTRG.154766.476"; exon_number "26";
chr3	StringTie	exon	195811736	195814563	1000	-	.	gene_id "MSTRG.154766"; transcript_id "MSTRG.154766.476"; exon_number "27";
chr3	StringTie	transcript	195746767	195812610	1000	-	.	gene_id "MSTRG.154766"; transcript_id "MSTRG.154766.477";
chr3	StringTie	exon	195746767	195747380	1000	-	.	gene_id "MSTRG.154766"; transcript_id "MSTRG.154766.477"; exon_number "1";
chr3	StringTie	exon	195748902	195749064	1000	-	.	gene_id "MSTRG.154766"; transcript_id "MSTRG.154766.477"; exon_number "2";
chr3	StringTie	exon	195750889	195751112	1000	-	.	gene_id "MSTRG.154766"; transcript_id "MSTRG.154766.477"; exon_number "3";
chr3	StringTie	exon	195751207	195751271	1000	-	.	gene_id "MSTRG.154766"; transcript_id "MSTRG.154766.477"; exon_number "4";
chr3	StringTie	exon	195752373	195752446	1000	-	.	gene_id "MSTRG.154766"; transcript_id "MSTRG.154766.477"; exon_number "5";
chr3	StringTie	exon	195753051	195753230	1000	-	.	gene_id "MSTRG.154766"; transcript_id "MSTRG.154766.477"; exon_number "6";
chr3	StringTie	exon	195754213	195754372	1000	-	.	gene_id "MSTRG.154766"; transcript_id "MSTRG.154766.477"; exon_number "7";
chr3	StringTie	exon	195757147	195757328	1000	-	.	gene_id "MSTRG.154766"; transcript_id "MSTRG.154766.477"; exon_number "8";
chr3	StringTie	exon	195759124	195759261	1000	-	.	gene_id "MSTRG.154766"; transcript_id "MSTRG.154766.477"; exon_number "9";
chr3	StringTie	exon	195760884	195761117	1000	-	.	gene_id "MSTRG.154766"; transcript_id "MSTRG.154766.477"; exon_number "10";
chr3	StringTie	exon	195761484	195761585	1000	-	.	gene_id "MSTRG.154766"; transcript_id "MSTRG.154766.477"; exon_number "11";
chr3	StringTie	exon	195762087	195762254	1000	-	.	gene_id "MSTRG.154766"; transcript_id "MSTRG.154766.477"; exon_number "12";
chr3	StringTie	exon	195762855	195762945	1000	-	.	gene_id "MSTRG.154766"; transcript_id "MSTRG.154766.477"; exon_number "13";
chr3	StringTie	exon	195763433	195763641	1000	-	.	gene_id "MSTRG.154766"; transcript_id "MSTRG.154766.477"; exon_number "14";
chr3	StringTie	exon	195764045	195764164	1000	-	.	gene_id "MSTRG.154766"; transcript_id "MSTRG.154766.477"; exon_number "15";
chr3	StringTie	exon	195764997	195765122	1000	-	.	gene_id "MSTRG.154766"; transcript_id "MSTRG.154766.477"; exon_number "16";
chr3	StringTie	exon	195765270	195765449	1000	-	.	gene_id "MSTRG.154766"; transcript_id "MSTRG.154766.477"; exon_number "17";
chr3	StringTie	exon	195766663	195766751	1000	-	.	gene_id "MSTRG.154766"; transcript_id "MSTRG.154766.477"; exon_number "18";
chr3	StringTie	exon	195769022	195769152	1000	-	.	gene_id "MSTRG.154766"; transcript_id "MSTRG.154766.477"; exon_number "19";
chr3	StringTie	exon	195770216	195770371	1000	-	.	gene_id "MSTRG.154766"; transcript_id "MSTRG.154766.477"; exon_number "20";
chr3	StringTie	exon	195771652	195771816	1000	-	.	gene_id "MSTRG.154766"; transcript_id "MSTRG.154766.477"; exon_number "21";
chr3	StringTie	exon	195774172	195774305	1000	-	.	gene_id "MSTRG.154766"; transcript_id "MSTRG.154766.477"; exon_number "22";
chr3	StringTie	exon	195778303	195778455	1000	-	.	gene_id "MSTRG.154766"; transcript_id "MSTRG.154766.477"; exon_number "23";
chr3	StringTie	exon	195778790	195779593	1000	-	.	gene_id "MSTRG.154766"; transcript_id "MSTRG.154766.477"; exon_number "24";
chr3	StringTie	exon	195780314	195791497	1000	-	.	gene_id "MSTRG.154766"; transcript_id "MSTRG.154766.477"; exon_number "25";
chr3	StringTie	exon	195811736	195811953	1000	-	.	gene_id "MSTRG.154766"; transcript_id "MSTRG.154766.477"; exon_number "26";
chr3	StringTie	exon	195812491	195812610	1000	-	.	gene_id "MSTRG.154766"; transcript_id "MSTRG.154766.477"; exon_number "27";
chr3	StringTie	transcript	195746767	195786568	1000	-	.	gene_id "MSTRG.154766"; transcript_id "MSTRG.154766.478";
chr3	StringTie	exon	195746767	195747380	1000	-	.	gene_id "MSTRG.154766"; transcript_id "MSTRG.154766.478"; exon_number "1";
chr3	StringTie	exon	195748902	195749064	1000	-	.	gene_id "MSTRG.154766"; transcript_id "MSTRG.154766.478"; exon_number "2";
chr3	StringTie	exon	195750889	195751112	1000	-	.	gene_id "MSTRG.154766"; transcript_id "MSTRG.154766.478"; exon_number "3";
chr3	StringTie	exon	195751207	195751271	1000	-	.	gene_id "MSTRG.154766"; transcript_id "MSTRG.154766.478"; exon_number "4";
chr3	StringTie	exon	195752373	195752446	1000	-	.	gene_id "MSTRG.154766"; transcript_id "MSTRG.154766.478"; exon_number "5";
chr3	StringTie	exon	195753051	195753230	1000	-	.	gene_id "MSTRG.154766"; transcript_id "MSTRG.154766.478"; exon_number "6";
chr3	StringTie	exon	195754213	195754372	1000	-	.	gene_id "MSTRG.154766"; transcript_id "MSTRG.154766.478"; exon_number "7";
chr3	StringTie	exon	195757147	195757328	1000	-	.	gene_id "MSTRG.154766"; transcript_id "MSTRG.154766.478"; exon_number "8";
chr3	StringTie	exon	195759124	195759261	1000	-	.	gene_id "MSTRG.154766"; transcript_id "MSTRG.154766.478"; exon_number "9";
chr3	StringTie	exon	195760884	195761117	1000	-	.	gene_id "MSTRG.154766"; transcript_id "MSTRG.154766.478"; exon_number "10";
chr3	StringTie	exon	195761484	195761585	1000	-	.	gene_id "MSTRG.154766"; transcript_id "MSTRG.154766.478"; exon_number "11";
chr3	StringTie	exon	195762087	195762254	1000	-	.	gene_id "MSTRG.154766"; transcript_id "MSTRG.154766.478"; exon_number "12";
chr3	StringTie	exon	195762855	195762945	1000	-	.	gene_id "MSTRG.154766"; transcript_id "MSTRG.154766.478"; exon_number "13";
chr3	StringTie	exon	195763433	195763641	1000	-	.	gene_id "MSTRG.154766"; transcript_id "MSTRG.154766.478"; exon_number "14";
chr3	StringTie	exon	195764045	195764164	1000	-	.	gene_id "MSTRG.154766"; transcript_id "MSTRG.154766.478"; exon_number "15";
chr3	StringTie	exon	195764997	195765122	1000	-	.	gene_id "MSTRG.154766"; transcript_id "MSTRG.154766.478"; exon_number "16";
chr3	StringTie	exon	195765270	195765449	1000	-	.	gene_id "MSTRG.154766"; transcript_id "MSTRG.154766.478"; exon_number "17";
chr3	StringTie	exon	195766663	195766751	1000	-	.	gene_id "MSTRG.154766"; transcript_id "MSTRG.154766.478"; exon_number "18";
chr3	StringTie	exon	195769022	195769152	1000	-	.	gene_id "MSTRG.154766"; transcript_id "MSTRG.154766.478"; exon_number "19";
chr3	StringTie	exon	195770216	195770371	1000	-	.	gene_id "MSTRG.154766"; transcript_id "MSTRG.154766.478"; exon_number "20";
chr3	StringTie	exon	195771652	195771816	1000	-	.	gene_id "MSTRG.154766"; transcript_id "MSTRG.154766.478"; exon_number "21";
chr3	StringTie	exon	195774172	195774305	1000	-	.	gene_id "MSTRG.154766"; transcript_id "MSTRG.154766.478"; exon_number "22";
chr3	StringTie	exon	195778303	195778455	1000	-	.	gene_id "MSTRG.154766"; transcript_id "MSTRG.154766.478"; exon_number "23";
chr3	StringTie	exon	195778790	195780313	1000	-	.	gene_id "MSTRG.154766"; transcript_id "MSTRG.154766.478"; exon_number "24";
chr3	StringTie	exon	195784250	195784345	1000	-	.	gene_id "MSTRG.154766"; transcript_id "MSTRG.154766.478"; exon_number "25";
chr3	StringTie	exon	195784970	195785257	1000	-	.	gene_id "MSTRG.154766"; transcript_id "MSTRG.154766.478"; exon_number "26";
chr3	StringTie	exon	195786074	195786568	1000	-	.	gene_id "MSTRG.154766"; transcript_id "MSTRG.154766.478"; exon_number "27";
chr3	StringTie	transcript	195746768	195769688	1000	-	.	gene_id "MSTRG.154766"; transcript_id "MSTRG.154766.479";
chr3	StringTie	exon	195746768	195747380	1000	-	.	gene_id "MSTRG.154766"; transcript_id "MSTRG.154766.479"; exon_number "1";
chr3	StringTie	exon	195748902	195749064	1000	-	.	gene_id "MSTRG.154766"; transcript_id "MSTRG.154766.479"; exon_number "2";
chr3	StringTie	exon	195750889	195751112	1000	-	.	gene_id "MSTRG.154766"; transcript_id "MSTRG.154766.479"; exon_number "3";
chr3	StringTie	exon	195751207	195751271	1000	-	.	gene_id "MSTRG.154766"; transcript_id "MSTRG.154766.479"; exon_number "4";
chr3	StringTie	exon	195752373	195752446	1000	-	.	gene_id "MSTRG.154766"; transcript_id "MSTRG.154766.479"; exon_number "5";
chr3	StringTie	exon	195753051	195753230	1000	-	.	gene_id "MSTRG.154766"; transcript_id "MSTRG.154766.479"; exon_number "6";
chr3	StringTie	exon	195754213	195754454	1000	-	.	gene_id "MSTRG.154766"; transcript_id "MSTRG.154766.479"; exon_number "7";
chr3	StringTie	exon	195757147	195757328	1000	-	.	gene_id "MSTRG.154766"; transcript_id "MSTRG.154766.479"; exon_number "8";
chr3	StringTie	exon	195759124	195759261	1000	-	.	gene_id "MSTRG.154766"; transcript_id "MSTRG.154766.479"; exon_number "9";
chr3	StringTie	exon	195760884	195761117	1000	-	.	gene_id "MSTRG.154766"; transcript_id "MSTRG.154766.479"; exon_number "10";
chr3	StringTie	exon	195761484	195761585	1000	-	.	gene_id "MSTRG.154766"; transcript_id "MSTRG.154766.479"; exon_number "11";
chr3	StringTie	exon	195762087	195762254	1000	-	.	gene_id "MSTRG.154766"; transcript_id "MSTRG.154766.479"; exon_number "12";
chr3	StringTie	exon	195762855	195762967	1000	-	.	gene_id "MSTRG.154766"; transcript_id "MSTRG.154766.479"; exon_number "13";
chr3	StringTie	exon	195763433	195763641	1000	-	.	gene_id "MSTRG.154766"; transcript_id "MSTRG.154766.479"; exon_number "14";
chr3	StringTie	exon	195764045	195764164	1000	-	.	gene_id "MSTRG.154766"; transcript_id "MSTRG.154766.479"; exon_number "15";
chr3	StringTie	exon	195764997	195765122	1000	-	.	gene_id "MSTRG.154766"; transcript_id "MSTRG.154766.479"; exon_number "16";
chr3	StringTie	exon	195765270	195766751	1000	-	.	gene_id "MSTRG.154766"; transcript_id "MSTRG.154766.479"; exon_number "17";
chr3	StringTie	exon	195769022	195769152	1000	-	.	gene_id "MSTRG.154766"; transcript_id "MSTRG.154766.479"; exon_number "18";
chr3	StringTie	exon	195769357	195769688	1000	-	.	gene_id "MSTRG.154766"; transcript_id "MSTRG.154766.479"; exon_number "19";
chr3	StringTie	transcript	195744091	195854948	1000	-	.	gene_id "MSTRG.154766"; transcript_id "MSTRG.154766.48";
chr3	StringTie	exon	195744091	195747380	1000	-	.	gene_id "MSTRG.154766"; transcript_id "MSTRG.154766.48"; exon_number "1";
chr3	StringTie	exon	195748902	195749064	1000	-	.	gene_id "MSTRG.154766"; transcript_id "MSTRG.154766.48"; exon_number "2";
chr3	StringTie	exon	195750889	195751112	1000	-	.	gene_id "MSTRG.154766"; transcript_id "MSTRG.154766.48"; exon_number "3";
chr3	StringTie	exon	195751207	195751271	1000	-	.	gene_id "MSTRG.154766"; transcript_id "MSTRG.154766.48"; exon_number "4";
chr3	StringTie	exon	195752373	195752446	1000	-	.	gene_id "MSTRG.154766"; transcript_id "MSTRG.154766.48"; exon_number "5";
chr3	StringTie	exon	195753051	195753230	1000	-	.	gene_id "MSTRG.154766"; transcript_id "MSTRG.154766.48"; exon_number "6";
chr3	StringTie	exon	195754213	195754372	1000	-	.	gene_id "MSTRG.154766"; transcript_id "MSTRG.154766.48"; exon_number "7";
chr3	StringTie	exon	195757147	195757328	1000	-	.	gene_id "MSTRG.154766"; transcript_id "MSTRG.154766.48"; exon_number "8";
chr3	StringTie	exon	195759124	195759261	1000	-	.	gene_id "MSTRG.154766"; transcript_id "MSTRG.154766.48"; exon_number "9";
chr3	StringTie	exon	195760884	195761117	1000	-	.	gene_id "MSTRG.154766"; transcript_id "MSTRG.154766.48"; exon_number "10";
chr3	StringTie	exon	195761484	195761585	1000	-	.	gene_id "MSTRG.154766"; transcript_id "MSTRG.154766.48"; exon_number "11";
chr3	StringTie	exon	195762087	195762254	1000	-	.	gene_id "MSTRG.154766"; transcript_id "MSTRG.154766.48"; exon_number "12";
chr3	StringTie	exon	195762855	195762945	1000	-	.	gene_id "MSTRG.154766"; transcript_id "MSTRG.154766.48"; exon_number "13";
chr3	StringTie	exon	195763433	195763641	1000	-	.	gene_id "MSTRG.154766"; transcript_id "MSTRG.154766.48"; exon_number "14";
chr3	StringTie	exon	195764045	195764164	1000	-	.	gene_id "MSTRG.154766"; transcript_id "MSTRG.154766.48"; exon_number "15";
chr3	StringTie	exon	195764997	195765122	1000	-	.	gene_id "MSTRG.154766"; transcript_id "MSTRG.154766.48"; exon_number "16";
chr3	StringTie	exon	195765270	195765449	1000	-	.	gene_id "MSTRG.154766"; transcript_id "MSTRG.154766.48"; exon_number "17";
chr3	StringTie	exon	195766663	195766751	1000	-	.	gene_id "MSTRG.154766"; transcript_id "MSTRG.154766.48"; exon_number "18";
chr3	StringTie	exon	195769022	195774305	1000	-	.	gene_id "MSTRG.154766"; transcript_id "MSTRG.154766.48"; exon_number "19";
chr3	StringTie	exon	195778289	195791497	1000	-	.	gene_id "MSTRG.154766"; transcript_id "MSTRG.154766.48"; exon_number "20";
chr3	StringTie	exon	195811736	195811953	1000	-	.	gene_id "MSTRG.154766"; transcript_id "MSTRG.154766.48"; exon_number "21";
chr3	StringTie	exon	195812557	195814158	1000	-	.	gene_id "MSTRG.154766"; transcript_id "MSTRG.154766.48"; exon_number "22";
chr3	StringTie	exon	195814247	195814349	1000	-	.	gene_id "MSTRG.154766"; transcript_id "MSTRG.154766.48"; exon_number "23";
chr3	StringTie	exon	195815249	195836615	1000	-	.	gene_id "MSTRG.154766"; transcript_id "MSTRG.154766.48"; exon_number "24";
chr3	StringTie	exon	195854133	195854209	1000	-	.	gene_id "MSTRG.154766"; transcript_id "MSTRG.154766.48"; exon_number "25";
chr3	StringTie	exon	195854925	195854948	1000	-	.	gene_id "MSTRG.154766"; transcript_id "MSTRG.154766.48"; exon_number "26";
chr3	StringTie	transcript	195746768	195778466	1000	-	.	gene_id "MSTRG.154766"; transcript_id "MSTRG.154766.480";
chr3	StringTie	exon	195746768	195747380	1000	-	.	gene_id "MSTRG.154766"; transcript_id "MSTRG.154766.480"; exon_number "1";
chr3	StringTie	exon	195748902	195749064	1000	-	.	gene_id "MSTRG.154766"; transcript_id "MSTRG.154766.480"; exon_number "2";
chr3	StringTie	exon	195750889	195751112	1000	-	.	gene_id "MSTRG.154766"; transcript_id "MSTRG.154766.480"; exon_number "3";
chr3	StringTie	exon	195751207	195751271	1000	-	.	gene_id "MSTRG.154766"; transcript_id "MSTRG.154766.480"; exon_number "4";
chr3	StringTie	exon	195752373	195752446	1000	-	.	gene_id "MSTRG.154766"; transcript_id "MSTRG.154766.480"; exon_number "5";
chr3	StringTie	exon	195753051	195753230	1000	-	.	gene_id "MSTRG.154766"; transcript_id "MSTRG.154766.480"; exon_number "6";
chr3	StringTie	exon	195754213	195754454	1000	-	.	gene_id "MSTRG.154766"; transcript_id "MSTRG.154766.480"; exon_number "7";
chr3	StringTie	exon	195757147	195757328	1000	-	.	gene_id "MSTRG.154766"; transcript_id "MSTRG.154766.480"; exon_number "8";
chr3	StringTie	exon	195758946	195758995	1000	-	.	gene_id "MSTRG.154766"; transcript_id "MSTRG.154766.480"; exon_number "9";
chr3	StringTie	exon	195759124	195759261	1000	-	.	gene_id "MSTRG.154766"; transcript_id "MSTRG.154766.480"; exon_number "10";
chr3	StringTie	exon	195760884	195761117	1000	-	.	gene_id "MSTRG.154766"; transcript_id "MSTRG.154766.480"; exon_number "11";
chr3	StringTie	exon	195761484	195761585	1000	-	.	gene_id "MSTRG.154766"; transcript_id "MSTRG.154766.480"; exon_number "12";
chr3	StringTie	exon	195762087	195762254	1000	-	.	gene_id "MSTRG.154766"; transcript_id "MSTRG.154766.480"; exon_number "13";
chr3	StringTie	exon	195762855	195762945	1000	-	.	gene_id "MSTRG.154766"; transcript_id "MSTRG.154766.480"; exon_number "14";
chr3	StringTie	exon	195763433	195763641	1000	-	.	gene_id "MSTRG.154766"; transcript_id "MSTRG.154766.480"; exon_number "15";
chr3	StringTie	exon	195764045	195764159	1000	-	.	gene_id "MSTRG.154766"; transcript_id "MSTRG.154766.480"; exon_number "16";
chr3	StringTie	exon	195764997	195765122	1000	-	.	gene_id "MSTRG.154766"; transcript_id "MSTRG.154766.480"; exon_number "17";
chr3	StringTie	exon	195765270	195765449	1000	-	.	gene_id "MSTRG.154766"; transcript_id "MSTRG.154766.480"; exon_number "18";
chr3	StringTie	exon	195766663	195766751	1000	-	.	gene_id "MSTRG.154766"; transcript_id "MSTRG.154766.480"; exon_number "19";
chr3	StringTie	exon	195769050	195769152	1000	-	.	gene_id "MSTRG.154766"; transcript_id "MSTRG.154766.480"; exon_number "20";
chr3	StringTie	exon	195771652	195774305	1000	-	.	gene_id "MSTRG.154766"; transcript_id "MSTRG.154766.480"; exon_number "21";
chr3	StringTie	exon	195778289	195778466	1000	-	.	gene_id "MSTRG.154766"; transcript_id "MSTRG.154766.480"; exon_number "22";
chr3	StringTie	transcript	195746768	195791568	1000	-	.	gene_id "MSTRG.154766"; transcript_id "MSTRG.154766.481";
chr3	StringTie	exon	195746768	195747833	1000	-	.	gene_id "MSTRG.154766"; transcript_id "MSTRG.154766.481"; exon_number "1";
chr3	StringTie	exon	195748902	195749064	1000	-	.	gene_id "MSTRG.154766"; transcript_id "MSTRG.154766.481"; exon_number "2";
chr3	StringTie	exon	195750889	195751112	1000	-	.	gene_id "MSTRG.154766"; transcript_id "MSTRG.154766.481"; exon_number "3";
chr3	StringTie	exon	195751207	195751271	1000	-	.	gene_id "MSTRG.154766"; transcript_id "MSTRG.154766.481"; exon_number "4";
chr3	StringTie	exon	195752373	195752446	1000	-	.	gene_id "MSTRG.154766"; transcript_id "MSTRG.154766.481"; exon_number "5";
chr3	StringTie	exon	195753051	195753230	1000	-	.	gene_id "MSTRG.154766"; transcript_id "MSTRG.154766.481"; exon_number "6";
chr3	StringTie	exon	195754213	195754372	1000	-	.	gene_id "MSTRG.154766"; transcript_id "MSTRG.154766.481"; exon_number "7";
chr3	StringTie	exon	195757147	195757326	1000	-	.	gene_id "MSTRG.154766"; transcript_id "MSTRG.154766.481"; exon_number "8";
chr3	StringTie	exon	195759124	195759261	1000	-	.	gene_id "MSTRG.154766"; transcript_id "MSTRG.154766.481"; exon_number "9";
chr3	StringTie	exon	195760884	195761117	1000	-	.	gene_id "MSTRG.154766"; transcript_id "MSTRG.154766.481"; exon_number "10";
chr3	StringTie	exon	195761484	195761585	1000	-	.	gene_id "MSTRG.154766"; transcript_id "MSTRG.154766.481"; exon_number "11";
chr3	StringTie	exon	195762087	195762254	1000	-	.	gene_id "MSTRG.154766"; transcript_id "MSTRG.154766.481"; exon_number "12";
chr3	StringTie	exon	195762855	195762945	1000	-	.	gene_id "MSTRG.154766"; transcript_id "MSTRG.154766.481"; exon_number "13";
chr3	StringTie	exon	195763433	195763641	1000	-	.	gene_id "MSTRG.154766"; transcript_id "MSTRG.154766.481"; exon_number "14";
chr3	StringTie	exon	195764045	195764164	1000	-	.	gene_id "MSTRG.154766"; transcript_id "MSTRG.154766.481"; exon_number "15";
chr3	StringTie	exon	195764997	195765122	1000	-	.	gene_id "MSTRG.154766"; transcript_id "MSTRG.154766.481"; exon_number "16";
chr3	StringTie	exon	195765270	195765449	1000	-	.	gene_id "MSTRG.154766"; transcript_id "MSTRG.154766.481"; exon_number "17";
chr3	StringTie	exon	195766663	195766751	1000	-	.	gene_id "MSTRG.154766"; transcript_id "MSTRG.154766.481"; exon_number "18";
chr3	StringTie	exon	195769022	195769152	1000	-	.	gene_id "MSTRG.154766"; transcript_id "MSTRG.154766.481"; exon_number "19";
chr3	StringTie	exon	195771652	195771816	1000	-	.	gene_id "MSTRG.154766"; transcript_id "MSTRG.154766.481"; exon_number "20";
chr3	StringTie	exon	195774172	195774305	1000	-	.	gene_id "MSTRG.154766"; transcript_id "MSTRG.154766.481"; exon_number "21";
chr3	StringTie	exon	195778289	195778455	1000	-	.	gene_id "MSTRG.154766"; transcript_id "MSTRG.154766.481"; exon_number "22";
chr3	StringTie	exon	195778790	195791568	1000	-	.	gene_id "MSTRG.154766"; transcript_id "MSTRG.154766.481"; exon_number "23";
chr3	StringTie	transcript	195746768	195791470	1000	-	.	gene_id "MSTRG.154766"; transcript_id "MSTRG.154766.482";
chr3	StringTie	exon	195746768	195747380	1000	-	.	gene_id "MSTRG.154766"; transcript_id "MSTRG.154766.482"; exon_number "1";
chr3	StringTie	exon	195748902	195749064	1000	-	.	gene_id "MSTRG.154766"; transcript_id "MSTRG.154766.482"; exon_number "2";
chr3	StringTie	exon	195750889	195751112	1000	-	.	gene_id "MSTRG.154766"; transcript_id "MSTRG.154766.482"; exon_number "3";
chr3	StringTie	exon	195751207	195751271	1000	-	.	gene_id "MSTRG.154766"; transcript_id "MSTRG.154766.482"; exon_number "4";
chr3	StringTie	exon	195752373	195752446	1000	-	.	gene_id "MSTRG.154766"; transcript_id "MSTRG.154766.482"; exon_number "5";
chr3	StringTie	exon	195753051	195753230	1000	-	.	gene_id "MSTRG.154766"; transcript_id "MSTRG.154766.482"; exon_number "6";
chr3	StringTie	exon	195757147	195757328	1000	-	.	gene_id "MSTRG.154766"; transcript_id "MSTRG.154766.482"; exon_number "7";
chr3	StringTie	exon	195759124	195759261	1000	-	.	gene_id "MSTRG.154766"; transcript_id "MSTRG.154766.482"; exon_number "8";
chr3	StringTie	exon	195760884	195761117	1000	-	.	gene_id "MSTRG.154766"; transcript_id "MSTRG.154766.482"; exon_number "9";
chr3	StringTie	exon	195761484	195761585	1000	-	.	gene_id "MSTRG.154766"; transcript_id "MSTRG.154766.482"; exon_number "10";
chr3	StringTie	exon	195762087	195762254	1000	-	.	gene_id "MSTRG.154766"; transcript_id "MSTRG.154766.482"; exon_number "11";
chr3	StringTie	exon	195762855	195762945	1000	-	.	gene_id "MSTRG.154766"; transcript_id "MSTRG.154766.482"; exon_number "12";
chr3	StringTie	exon	195763433	195763641	1000	-	.	gene_id "MSTRG.154766"; transcript_id "MSTRG.154766.482"; exon_number "13";
chr3	StringTie	exon	195764045	195764164	1000	-	.	gene_id "MSTRG.154766"; transcript_id "MSTRG.154766.482"; exon_number "14";
chr3	StringTie	exon	195764997	195765122	1000	-	.	gene_id "MSTRG.154766"; transcript_id "MSTRG.154766.482"; exon_number "15";
chr3	StringTie	exon	195765270	195765449	1000	-	.	gene_id "MSTRG.154766"; transcript_id "MSTRG.154766.482"; exon_number "16";
chr3	StringTie	exon	195766663	195766751	1000	-	.	gene_id "MSTRG.154766"; transcript_id "MSTRG.154766.482"; exon_number "17";
chr3	StringTie	exon	195769022	195769152	1000	-	.	gene_id "MSTRG.154766"; transcript_id "MSTRG.154766.482"; exon_number "18";
chr3	StringTie	exon	195770216	195770371	1000	-	.	gene_id "MSTRG.154766"; transcript_id "MSTRG.154766.482"; exon_number "19";
chr3	StringTie	exon	195771652	195771816	1000	-	.	gene_id "MSTRG.154766"; transcript_id "MSTRG.154766.482"; exon_number "20";
chr3	StringTie	exon	195774172	195774305	1000	-	.	gene_id "MSTRG.154766"; transcript_id "MSTRG.154766.482"; exon_number "21";
chr3	StringTie	exon	195778303	195778455	1000	-	.	gene_id "MSTRG.154766"; transcript_id "MSTRG.154766.482"; exon_number "22";
chr3	StringTie	exon	195778790	195781561	1000	-	.	gene_id "MSTRG.154766"; transcript_id "MSTRG.154766.482"; exon_number "23";
chr3	StringTie	exon	195781658	195791470	1000	-	.	gene_id "MSTRG.154766"; transcript_id "MSTRG.154766.482"; exon_number "24";
chr3	StringTie	transcript	195746769	195767660	1000	-	.	gene_id "MSTRG.154766"; transcript_id "MSTRG.154766.483";
chr3	StringTie	exon	195746769	195747445	1000	-	.	gene_id "MSTRG.154766"; transcript_id "MSTRG.154766.483"; exon_number "1";
chr3	StringTie	exon	195748902	195749783	1000	-	.	gene_id "MSTRG.154766"; transcript_id "MSTRG.154766.483"; exon_number "2";
chr3	StringTie	exon	195750889	195751112	1000	-	.	gene_id "MSTRG.154766"; transcript_id "MSTRG.154766.483"; exon_number "3";
chr3	StringTie	exon	195751207	195751271	1000	-	.	gene_id "MSTRG.154766"; transcript_id "MSTRG.154766.483"; exon_number "4";
chr3	StringTie	exon	195752373	195752446	1000	-	.	gene_id "MSTRG.154766"; transcript_id "MSTRG.154766.483"; exon_number "5";
chr3	StringTie	exon	195753051	195753230	1000	-	.	gene_id "MSTRG.154766"; transcript_id "MSTRG.154766.483"; exon_number "6";
chr3	StringTie	exon	195754213	195754372	1000	-	.	gene_id "MSTRG.154766"; transcript_id "MSTRG.154766.483"; exon_number "7";
chr3	StringTie	exon	195757147	195757328	1000	-	.	gene_id "MSTRG.154766"; transcript_id "MSTRG.154766.483"; exon_number "8";
chr3	StringTie	exon	195759124	195759261	1000	-	.	gene_id "MSTRG.154766"; transcript_id "MSTRG.154766.483"; exon_number "9";
chr3	StringTie	exon	195760884	195761117	1000	-	.	gene_id "MSTRG.154766"; transcript_id "MSTRG.154766.483"; exon_number "10";
chr3	StringTie	exon	195761484	195761585	1000	-	.	gene_id "MSTRG.154766"; transcript_id "MSTRG.154766.483"; exon_number "11";
chr3	StringTie	exon	195762087	195762254	1000	-	.	gene_id "MSTRG.154766"; transcript_id "MSTRG.154766.483"; exon_number "12";
chr3	StringTie	exon	195762855	195762967	1000	-	.	gene_id "MSTRG.154766"; transcript_id "MSTRG.154766.483"; exon_number "13";
chr3	StringTie	exon	195763433	195763641	1000	-	.	gene_id "MSTRG.154766"; transcript_id "MSTRG.154766.483"; exon_number "14";
chr3	StringTie	exon	195764045	195764164	1000	-	.	gene_id "MSTRG.154766"; transcript_id "MSTRG.154766.483"; exon_number "15";
chr3	StringTie	exon	195764997	195765122	1000	-	.	gene_id "MSTRG.154766"; transcript_id "MSTRG.154766.483"; exon_number "16";
chr3	StringTie	exon	195765270	195765449	1000	-	.	gene_id "MSTRG.154766"; transcript_id "MSTRG.154766.483"; exon_number "17";
chr3	StringTie	exon	195766663	195767660	1000	-	.	gene_id "MSTRG.154766"; transcript_id "MSTRG.154766.483"; exon_number "18";
chr3	StringTie	transcript	195746769	195767410	1000	-	.	gene_id "MSTRG.154766"; transcript_id "MSTRG.154766.484";
chr3	StringTie	exon	195746769	195747857	1000	-	.	gene_id "MSTRG.154766"; transcript_id "MSTRG.154766.484"; exon_number "1";
chr3	StringTie	exon	195748902	195749783	1000	-	.	gene_id "MSTRG.154766"; transcript_id "MSTRG.154766.484"; exon_number "2";
chr3	StringTie	exon	195750889	195751112	1000	-	.	gene_id "MSTRG.154766"; transcript_id "MSTRG.154766.484"; exon_number "3";
chr3	StringTie	exon	195751207	195751271	1000	-	.	gene_id "MSTRG.154766"; transcript_id "MSTRG.154766.484"; exon_number "4";
chr3	StringTie	exon	195752373	195752446	1000	-	.	gene_id "MSTRG.154766"; transcript_id "MSTRG.154766.484"; exon_number "5";
chr3	StringTie	exon	195753051	195753230	1000	-	.	gene_id "MSTRG.154766"; transcript_id "MSTRG.154766.484"; exon_number "6";
chr3	StringTie	exon	195754213	195754454	1000	-	.	gene_id "MSTRG.154766"; transcript_id "MSTRG.154766.484"; exon_number "7";
chr3	StringTie	exon	195757147	195757328	1000	-	.	gene_id "MSTRG.154766"; transcript_id "MSTRG.154766.484"; exon_number "8";
chr3	StringTie	exon	195759124	195759261	1000	-	.	gene_id "MSTRG.154766"; transcript_id "MSTRG.154766.484"; exon_number "9";
chr3	StringTie	exon	195760884	195761117	1000	-	.	gene_id "MSTRG.154766"; transcript_id "MSTRG.154766.484"; exon_number "10";
chr3	StringTie	exon	195761484	195761585	1000	-	.	gene_id "MSTRG.154766"; transcript_id "MSTRG.154766.484"; exon_number "11";
chr3	StringTie	exon	195762087	195762254	1000	-	.	gene_id "MSTRG.154766"; transcript_id "MSTRG.154766.484"; exon_number "12";
chr3	StringTie	exon	195762855	195762967	1000	-	.	gene_id "MSTRG.154766"; transcript_id "MSTRG.154766.484"; exon_number "13";
chr3	StringTie	exon	195763433	195763641	1000	-	.	gene_id "MSTRG.154766"; transcript_id "MSTRG.154766.484"; exon_number "14";
chr3	StringTie	exon	195764045	195764164	1000	-	.	gene_id "MSTRG.154766"; transcript_id "MSTRG.154766.484"; exon_number "15";
chr3	StringTie	exon	195764997	195765122	1000	-	.	gene_id "MSTRG.154766"; transcript_id "MSTRG.154766.484"; exon_number "16";
chr3	StringTie	exon	195765270	195765449	1000	-	.	gene_id "MSTRG.154766"; transcript_id "MSTRG.154766.484"; exon_number "17";
chr3	StringTie	exon	195766663	195767410	1000	-	.	gene_id "MSTRG.154766"; transcript_id "MSTRG.154766.484"; exon_number "18";
chr3	StringTie	transcript	195746769	195778519	1000	-	.	gene_id "MSTRG.154766"; transcript_id "MSTRG.154766.485";
chr3	StringTie	exon	195746769	195747380	1000	-	.	gene_id "MSTRG.154766"; transcript_id "MSTRG.154766.485"; exon_number "1";
chr3	StringTie	exon	195748902	195749064	1000	-	.	gene_id "MSTRG.154766"; transcript_id "MSTRG.154766.485"; exon_number "2";
chr3	StringTie	exon	195750889	195751112	1000	-	.	gene_id "MSTRG.154766"; transcript_id "MSTRG.154766.485"; exon_number "3";
chr3	StringTie	exon	195751207	195751271	1000	-	.	gene_id "MSTRG.154766"; transcript_id "MSTRG.154766.485"; exon_number "4";
chr3	StringTie	exon	195752373	195752446	1000	-	.	gene_id "MSTRG.154766"; transcript_id "MSTRG.154766.485"; exon_number "5";
chr3	StringTie	exon	195753051	195753230	1000	-	.	gene_id "MSTRG.154766"; transcript_id "MSTRG.154766.485"; exon_number "6";
chr3	StringTie	exon	195754213	195754372	1000	-	.	gene_id "MSTRG.154766"; transcript_id "MSTRG.154766.485"; exon_number "7";
chr3	StringTie	exon	195757147	195757328	1000	-	.	gene_id "MSTRG.154766"; transcript_id "MSTRG.154766.485"; exon_number "8";
chr3	StringTie	exon	195758946	195759261	1000	-	.	gene_id "MSTRG.154766"; transcript_id "MSTRG.154766.485"; exon_number "9";
chr3	StringTie	exon	195760884	195761117	1000	-	.	gene_id "MSTRG.154766"; transcript_id "MSTRG.154766.485"; exon_number "10";
chr3	StringTie	exon	195761484	195761585	1000	-	.	gene_id "MSTRG.154766"; transcript_id "MSTRG.154766.485"; exon_number "11";
chr3	StringTie	exon	195762087	195762254	1000	-	.	gene_id "MSTRG.154766"; transcript_id "MSTRG.154766.485"; exon_number "12";
chr3	StringTie	exon	195762855	195762945	1000	-	.	gene_id "MSTRG.154766"; transcript_id "MSTRG.154766.485"; exon_number "13";
chr3	StringTie	exon	195763433	195763641	1000	-	.	gene_id "MSTRG.154766"; transcript_id "MSTRG.154766.485"; exon_number "14";
chr3	StringTie	exon	195764045	195764164	1000	-	.	gene_id "MSTRG.154766"; transcript_id "MSTRG.154766.485"; exon_number "15";
chr3	StringTie	exon	195764997	195765122	1000	-	.	gene_id "MSTRG.154766"; transcript_id "MSTRG.154766.485"; exon_number "16";
chr3	StringTie	exon	195765270	195766751	1000	-	.	gene_id "MSTRG.154766"; transcript_id "MSTRG.154766.485"; exon_number "17";
chr3	StringTie	exon	195769022	195770371	1000	-	.	gene_id "MSTRG.154766"; transcript_id "MSTRG.154766.485"; exon_number "18";
chr3	StringTie	exon	195771652	195771740	1000	-	.	gene_id "MSTRG.154766"; transcript_id "MSTRG.154766.485"; exon_number "19";
chr3	StringTie	exon	195774172	195774305	1000	-	.	gene_id "MSTRG.154766"; transcript_id "MSTRG.154766.485"; exon_number "20";
chr3	StringTie	exon	195778289	195778519	1000	-	.	gene_id "MSTRG.154766"; transcript_id "MSTRG.154766.485"; exon_number "21";
chr3	StringTie	transcript	195746769	195791491	1000	-	.	gene_id "MSTRG.154766"; transcript_id "MSTRG.154766.486";
chr3	StringTie	exon	195746769	195747380	1000	-	.	gene_id "MSTRG.154766"; transcript_id "MSTRG.154766.486"; exon_number "1";
chr3	StringTie	exon	195748902	195749064	1000	-	.	gene_id "MSTRG.154766"; transcript_id "MSTRG.154766.486"; exon_number "2";
chr3	StringTie	exon	195750889	195751112	1000	-	.	gene_id "MSTRG.154766"; transcript_id "MSTRG.154766.486"; exon_number "3";
chr3	StringTie	exon	195751207	195751271	1000	-	.	gene_id "MSTRG.154766"; transcript_id "MSTRG.154766.486"; exon_number "4";
chr3	StringTie	exon	195752373	195752446	1000	-	.	gene_id "MSTRG.154766"; transcript_id "MSTRG.154766.486"; exon_number "5";
chr3	StringTie	exon	195753051	195753230	1000	-	.	gene_id "MSTRG.154766"; transcript_id "MSTRG.154766.486"; exon_number "6";
chr3	StringTie	exon	195754213	195754372	1000	-	.	gene_id "MSTRG.154766"; transcript_id "MSTRG.154766.486"; exon_number "7";
chr3	StringTie	exon	195757147	195757328	1000	-	.	gene_id "MSTRG.154766"; transcript_id "MSTRG.154766.486"; exon_number "8";
chr3	StringTie	exon	195758946	195759261	1000	-	.	gene_id "MSTRG.154766"; transcript_id "MSTRG.154766.486"; exon_number "9";
chr3	StringTie	exon	195760884	195761117	1000	-	.	gene_id "MSTRG.154766"; transcript_id "MSTRG.154766.486"; exon_number "10";
chr3	StringTie	exon	195761484	195761585	1000	-	.	gene_id "MSTRG.154766"; transcript_id "MSTRG.154766.486"; exon_number "11";
chr3	StringTie	exon	195762087	195762254	1000	-	.	gene_id "MSTRG.154766"; transcript_id "MSTRG.154766.486"; exon_number "12";
chr3	StringTie	exon	195762855	195762945	1000	-	.	gene_id "MSTRG.154766"; transcript_id "MSTRG.154766.486"; exon_number "13";
chr3	StringTie	exon	195763433	195763641	1000	-	.	gene_id "MSTRG.154766"; transcript_id "MSTRG.154766.486"; exon_number "14";
chr3	StringTie	exon	195764045	195764164	1000	-	.	gene_id "MSTRG.154766"; transcript_id "MSTRG.154766.486"; exon_number "15";
chr3	StringTie	exon	195764997	195765122	1000	-	.	gene_id "MSTRG.154766"; transcript_id "MSTRG.154766.486"; exon_number "16";
chr3	StringTie	exon	195765270	195765449	1000	-	.	gene_id "MSTRG.154766"; transcript_id "MSTRG.154766.486"; exon_number "17";
chr3	StringTie	exon	195766663	195766751	1000	-	.	gene_id "MSTRG.154766"; transcript_id "MSTRG.154766.486"; exon_number "18";
chr3	StringTie	exon	195769022	195769152	1000	-	.	gene_id "MSTRG.154766"; transcript_id "MSTRG.154766.486"; exon_number "19";
chr3	StringTie	exon	195771652	195774305	1000	-	.	gene_id "MSTRG.154766"; transcript_id "MSTRG.154766.486"; exon_number "20";
chr3	StringTie	exon	195778303	195778455	1000	-	.	gene_id "MSTRG.154766"; transcript_id "MSTRG.154766.486"; exon_number "21";
chr3	StringTie	exon	195778790	195782953	1000	-	.	gene_id "MSTRG.154766"; transcript_id "MSTRG.154766.486"; exon_number "22";
chr3	StringTie	exon	195783290	195788377	1000	-	.	gene_id "MSTRG.154766"; transcript_id "MSTRG.154766.486"; exon_number "23";
chr3	StringTie	exon	195788474	195791491	1000	-	.	gene_id "MSTRG.154766"; transcript_id "MSTRG.154766.486"; exon_number "24";
chr3	StringTie	transcript	195746769	195791491	1000	-	.	gene_id "MSTRG.154766"; transcript_id "MSTRG.154766.487";
chr3	StringTie	exon	195746769	195747380	1000	-	.	gene_id "MSTRG.154766"; transcript_id "MSTRG.154766.487"; exon_number "1";
chr3	StringTie	exon	195748902	195749064	1000	-	.	gene_id "MSTRG.154766"; transcript_id "MSTRG.154766.487"; exon_number "2";
chr3	StringTie	exon	195750889	195751112	1000	-	.	gene_id "MSTRG.154766"; transcript_id "MSTRG.154766.487"; exon_number "3";
chr3	StringTie	exon	195751207	195751271	1000	-	.	gene_id "MSTRG.154766"; transcript_id "MSTRG.154766.487"; exon_number "4";
chr3	StringTie	exon	195752373	195752446	1000	-	.	gene_id "MSTRG.154766"; transcript_id "MSTRG.154766.487"; exon_number "5";
chr3	StringTie	exon	195753051	195753230	1000	-	.	gene_id "MSTRG.154766"; transcript_id "MSTRG.154766.487"; exon_number "6";
chr3	StringTie	exon	195754213	195754372	1000	-	.	gene_id "MSTRG.154766"; transcript_id "MSTRG.154766.487"; exon_number "7";
chr3	StringTie	exon	195757147	195757328	1000	-	.	gene_id "MSTRG.154766"; transcript_id "MSTRG.154766.487"; exon_number "8";
chr3	StringTie	exon	195759124	195759261	1000	-	.	gene_id "MSTRG.154766"; transcript_id "MSTRG.154766.487"; exon_number "9";
chr3	StringTie	exon	195760884	195761117	1000	-	.	gene_id "MSTRG.154766"; transcript_id "MSTRG.154766.487"; exon_number "10";
chr3	StringTie	exon	195761484	195761585	1000	-	.	gene_id "MSTRG.154766"; transcript_id "MSTRG.154766.487"; exon_number "11";
chr3	StringTie	exon	195762087	195762254	1000	-	.	gene_id "MSTRG.154766"; transcript_id "MSTRG.154766.487"; exon_number "12";
chr3	StringTie	exon	195762855	195762945	1000	-	.	gene_id "MSTRG.154766"; transcript_id "MSTRG.154766.487"; exon_number "13";
chr3	StringTie	exon	195763433	195763641	1000	-	.	gene_id "MSTRG.154766"; transcript_id "MSTRG.154766.487"; exon_number "14";
chr3	StringTie	exon	195764045	195764164	1000	-	.	gene_id "MSTRG.154766"; transcript_id "MSTRG.154766.487"; exon_number "15";
chr3	StringTie	exon	195764997	195765122	1000	-	.	gene_id "MSTRG.154766"; transcript_id "MSTRG.154766.487"; exon_number "16";
chr3	StringTie	exon	195765270	195765449	1000	-	.	gene_id "MSTRG.154766"; transcript_id "MSTRG.154766.487"; exon_number "17";
chr3	StringTie	exon	195766663	195766751	1000	-	.	gene_id "MSTRG.154766"; transcript_id "MSTRG.154766.487"; exon_number "18";
chr3	StringTie	exon	195769022	195769152	1000	-	.	gene_id "MSTRG.154766"; transcript_id "MSTRG.154766.487"; exon_number "19";
chr3	StringTie	exon	195770216	195770371	1000	-	.	gene_id "MSTRG.154766"; transcript_id "MSTRG.154766.487"; exon_number "20";
chr3	StringTie	exon	195771652	195771816	1000	-	.	gene_id "MSTRG.154766"; transcript_id "MSTRG.154766.487"; exon_number "21";
chr3	StringTie	exon	195774172	195774305	1000	-	.	gene_id "MSTRG.154766"; transcript_id "MSTRG.154766.487"; exon_number "22";
chr3	StringTie	exon	195778303	195778455	1000	-	.	gene_id "MSTRG.154766"; transcript_id "MSTRG.154766.487"; exon_number "23";
chr3	StringTie	exon	195778790	195779545	1000	-	.	gene_id "MSTRG.154766"; transcript_id "MSTRG.154766.487"; exon_number "24";
chr3	StringTie	exon	195780362	195791491	1000	-	.	gene_id "MSTRG.154766"; transcript_id "MSTRG.154766.487"; exon_number "25";
chr3	StringTie	transcript	195746769	195791491	1000	-	.	gene_id "MSTRG.154766"; transcript_id "MSTRG.154766.488";
chr3	StringTie	exon	195746769	195747380	1000	-	.	gene_id "MSTRG.154766"; transcript_id "MSTRG.154766.488"; exon_number "1";
chr3	StringTie	exon	195748902	195749064	1000	-	.	gene_id "MSTRG.154766"; transcript_id "MSTRG.154766.488"; exon_number "2";
chr3	StringTie	exon	195750889	195751112	1000	-	.	gene_id "MSTRG.154766"; transcript_id "MSTRG.154766.488"; exon_number "3";
chr3	StringTie	exon	195751207	195751271	1000	-	.	gene_id "MSTRG.154766"; transcript_id "MSTRG.154766.488"; exon_number "4";
chr3	StringTie	exon	195752373	195752446	1000	-	.	gene_id "MSTRG.154766"; transcript_id "MSTRG.154766.488"; exon_number "5";
chr3	StringTie	exon	195753051	195753230	1000	-	.	gene_id "MSTRG.154766"; transcript_id "MSTRG.154766.488"; exon_number "6";
chr3	StringTie	exon	195754213	195754372	1000	-	.	gene_id "MSTRG.154766"; transcript_id "MSTRG.154766.488"; exon_number "7";
chr3	StringTie	exon	195757147	195757328	1000	-	.	gene_id "MSTRG.154766"; transcript_id "MSTRG.154766.488"; exon_number "8";
chr3	StringTie	exon	195759124	195759261	1000	-	.	gene_id "MSTRG.154766"; transcript_id "MSTRG.154766.488"; exon_number "9";
chr3	StringTie	exon	195760884	195761117	1000	-	.	gene_id "MSTRG.154766"; transcript_id "MSTRG.154766.488"; exon_number "10";
chr3	StringTie	exon	195761484	195761585	1000	-	.	gene_id "MSTRG.154766"; transcript_id "MSTRG.154766.488"; exon_number "11";
chr3	StringTie	exon	195762087	195762254	1000	-	.	gene_id "MSTRG.154766"; transcript_id "MSTRG.154766.488"; exon_number "12";
chr3	StringTie	exon	195762855	195762945	1000	-	.	gene_id "MSTRG.154766"; transcript_id "MSTRG.154766.488"; exon_number "13";
chr3	StringTie	exon	195763433	195763641	1000	-	.	gene_id "MSTRG.154766"; transcript_id "MSTRG.154766.488"; exon_number "14";
chr3	StringTie	exon	195764045	195764164	1000	-	.	gene_id "MSTRG.154766"; transcript_id "MSTRG.154766.488"; exon_number "15";
chr3	StringTie	exon	195764997	195765122	1000	-	.	gene_id "MSTRG.154766"; transcript_id "MSTRG.154766.488"; exon_number "16";
chr3	StringTie	exon	195765270	195765449	1000	-	.	gene_id "MSTRG.154766"; transcript_id "MSTRG.154766.488"; exon_number "17";
chr3	StringTie	exon	195766663	195766751	1000	-	.	gene_id "MSTRG.154766"; transcript_id "MSTRG.154766.488"; exon_number "18";
chr3	StringTie	exon	195769022	195769152	1000	-	.	gene_id "MSTRG.154766"; transcript_id "MSTRG.154766.488"; exon_number "19";
chr3	StringTie	exon	195770216	195770371	1000	-	.	gene_id "MSTRG.154766"; transcript_id "MSTRG.154766.488"; exon_number "20";
chr3	StringTie	exon	195771652	195771816	1000	-	.	gene_id "MSTRG.154766"; transcript_id "MSTRG.154766.488"; exon_number "21";
chr3	StringTie	exon	195774172	195774305	1000	-	.	gene_id "MSTRG.154766"; transcript_id "MSTRG.154766.488"; exon_number "22";
chr3	StringTie	exon	195778289	195778455	1000	-	.	gene_id "MSTRG.154766"; transcript_id "MSTRG.154766.488"; exon_number "23";
chr3	StringTie	exon	195778790	195782953	1000	-	.	gene_id "MSTRG.154766"; transcript_id "MSTRG.154766.488"; exon_number "24";
chr3	StringTie	exon	195783290	195788377	1000	-	.	gene_id "MSTRG.154766"; transcript_id "MSTRG.154766.488"; exon_number "25";
chr3	StringTie	exon	195788474	195791491	1000	-	.	gene_id "MSTRG.154766"; transcript_id "MSTRG.154766.488"; exon_number "26";
chr3	StringTie	transcript	195746769	195791491	1000	-	.	gene_id "MSTRG.154766"; transcript_id "MSTRG.154766.489";
chr3	StringTie	exon	195746769	195747380	1000	-	.	gene_id "MSTRG.154766"; transcript_id "MSTRG.154766.489"; exon_number "1";
chr3	StringTie	exon	195748902	195749064	1000	-	.	gene_id "MSTRG.154766"; transcript_id "MSTRG.154766.489"; exon_number "2";
chr3	StringTie	exon	195750889	195751112	1000	-	.	gene_id "MSTRG.154766"; transcript_id "MSTRG.154766.489"; exon_number "3";
chr3	StringTie	exon	195751207	195751271	1000	-	.	gene_id "MSTRG.154766"; transcript_id "MSTRG.154766.489"; exon_number "4";
chr3	StringTie	exon	195752373	195752446	1000	-	.	gene_id "MSTRG.154766"; transcript_id "MSTRG.154766.489"; exon_number "5";
chr3	StringTie	exon	195753051	195753230	1000	-	.	gene_id "MSTRG.154766"; transcript_id "MSTRG.154766.489"; exon_number "6";
chr3	StringTie	exon	195754213	195754372	1000	-	.	gene_id "MSTRG.154766"; transcript_id "MSTRG.154766.489"; exon_number "7";
chr3	StringTie	exon	195757147	195757328	1000	-	.	gene_id "MSTRG.154766"; transcript_id "MSTRG.154766.489"; exon_number "8";
chr3	StringTie	exon	195758946	195759261	1000	-	.	gene_id "MSTRG.154766"; transcript_id "MSTRG.154766.489"; exon_number "9";
chr3	StringTie	exon	195760884	195761117	1000	-	.	gene_id "MSTRG.154766"; transcript_id "MSTRG.154766.489"; exon_number "10";
chr3	StringTie	exon	195761484	195761585	1000	-	.	gene_id "MSTRG.154766"; transcript_id "MSTRG.154766.489"; exon_number "11";
chr3	StringTie	exon	195762087	195762254	1000	-	.	gene_id "MSTRG.154766"; transcript_id "MSTRG.154766.489"; exon_number "12";
chr3	StringTie	exon	195762855	195762945	1000	-	.	gene_id "MSTRG.154766"; transcript_id "MSTRG.154766.489"; exon_number "13";
chr3	StringTie	exon	195763433	195763641	1000	-	.	gene_id "MSTRG.154766"; transcript_id "MSTRG.154766.489"; exon_number "14";
chr3	StringTie	exon	195764045	195764164	1000	-	.	gene_id "MSTRG.154766"; transcript_id "MSTRG.154766.489"; exon_number "15";
chr3	StringTie	exon	195764997	195765122	1000	-	.	gene_id "MSTRG.154766"; transcript_id "MSTRG.154766.489"; exon_number "16";
chr3	StringTie	exon	195765270	195765449	1000	-	.	gene_id "MSTRG.154766"; transcript_id "MSTRG.154766.489"; exon_number "17";
chr3	StringTie	exon	195766663	195766751	1000	-	.	gene_id "MSTRG.154766"; transcript_id "MSTRG.154766.489"; exon_number "18";
chr3	StringTie	exon	195769050	195769152	1000	-	.	gene_id "MSTRG.154766"; transcript_id "MSTRG.154766.489"; exon_number "19";
chr3	StringTie	exon	195770216	195770371	1000	-	.	gene_id "MSTRG.154766"; transcript_id "MSTRG.154766.489"; exon_number "20";
chr3	StringTie	exon	195770678	195771740	1000	-	.	gene_id "MSTRG.154766"; transcript_id "MSTRG.154766.489"; exon_number "21";
chr3	StringTie	exon	195774172	195774305	1000	-	.	gene_id "MSTRG.154766"; transcript_id "MSTRG.154766.489"; exon_number "22";
chr3	StringTie	exon	195778289	195778455	1000	-	.	gene_id "MSTRG.154766"; transcript_id "MSTRG.154766.489"; exon_number "23";
chr3	StringTie	exon	195778790	195782953	1000	-	.	gene_id "MSTRG.154766"; transcript_id "MSTRG.154766.489"; exon_number "24";
chr3	StringTie	exon	195783290	195788377	1000	-	.	gene_id "MSTRG.154766"; transcript_id "MSTRG.154766.489"; exon_number "25";
chr3	StringTie	exon	195788474	195791491	1000	-	.	gene_id "MSTRG.154766"; transcript_id "MSTRG.154766.489"; exon_number "26";
chr3	StringTie	transcript	195744091	195819946	1000	-	.	gene_id "MSTRG.154766"; transcript_id "MSTRG.154766.49";
chr3	StringTie	exon	195744091	195747380	1000	-	.	gene_id "MSTRG.154766"; transcript_id "MSTRG.154766.49"; exon_number "1";
chr3	StringTie	exon	195748902	195749064	1000	-	.	gene_id "MSTRG.154766"; transcript_id "MSTRG.154766.49"; exon_number "2";
chr3	StringTie	exon	195750889	195751112	1000	-	.	gene_id "MSTRG.154766"; transcript_id "MSTRG.154766.49"; exon_number "3";
chr3	StringTie	exon	195751207	195751271	1000	-	.	gene_id "MSTRG.154766"; transcript_id "MSTRG.154766.49"; exon_number "4";
chr3	StringTie	exon	195752373	195752446	1000	-	.	gene_id "MSTRG.154766"; transcript_id "MSTRG.154766.49"; exon_number "5";
chr3	StringTie	exon	195753051	195753230	1000	-	.	gene_id "MSTRG.154766"; transcript_id "MSTRG.154766.49"; exon_number "6";
chr3	StringTie	exon	195754213	195754372	1000	-	.	gene_id "MSTRG.154766"; transcript_id "MSTRG.154766.49"; exon_number "7";
chr3	StringTie	exon	195757147	195757328	1000	-	.	gene_id "MSTRG.154766"; transcript_id "MSTRG.154766.49"; exon_number "8";
chr3	StringTie	exon	195759124	195759261	1000	-	.	gene_id "MSTRG.154766"; transcript_id "MSTRG.154766.49"; exon_number "9";
chr3	StringTie	exon	195760884	195761117	1000	-	.	gene_id "MSTRG.154766"; transcript_id "MSTRG.154766.49"; exon_number "10";
chr3	StringTie	exon	195761484	195761585	1000	-	.	gene_id "MSTRG.154766"; transcript_id "MSTRG.154766.49"; exon_number "11";
chr3	StringTie	exon	195762087	195762254	1000	-	.	gene_id "MSTRG.154766"; transcript_id "MSTRG.154766.49"; exon_number "12";
chr3	StringTie	exon	195762855	195762945	1000	-	.	gene_id "MSTRG.154766"; transcript_id "MSTRG.154766.49"; exon_number "13";
chr3	StringTie	exon	195763433	195763641	1000	-	.	gene_id "MSTRG.154766"; transcript_id "MSTRG.154766.49"; exon_number "14";
chr3	StringTie	exon	195764045	195764164	1000	-	.	gene_id "MSTRG.154766"; transcript_id "MSTRG.154766.49"; exon_number "15";
chr3	StringTie	exon	195764997	195765122	1000	-	.	gene_id "MSTRG.154766"; transcript_id "MSTRG.154766.49"; exon_number "16";
chr3	StringTie	exon	195765270	195765449	1000	-	.	gene_id "MSTRG.154766"; transcript_id "MSTRG.154766.49"; exon_number "17";
chr3	StringTie	exon	195766663	195766751	1000	-	.	gene_id "MSTRG.154766"; transcript_id "MSTRG.154766.49"; exon_number "18";
chr3	StringTie	exon	195769022	195769152	1000	-	.	gene_id "MSTRG.154766"; transcript_id "MSTRG.154766.49"; exon_number "19";
chr3	StringTie	exon	195770216	195770371	1000	-	.	gene_id "MSTRG.154766"; transcript_id "MSTRG.154766.49"; exon_number "20";
chr3	StringTie	exon	195771652	195771816	1000	-	.	gene_id "MSTRG.154766"; transcript_id "MSTRG.154766.49"; exon_number "21";
chr3	StringTie	exon	195774172	195774305	1000	-	.	gene_id "MSTRG.154766"; transcript_id "MSTRG.154766.49"; exon_number "22";
chr3	StringTie	exon	195778303	195810330	1000	-	.	gene_id "MSTRG.154766"; transcript_id "MSTRG.154766.49"; exon_number "23";
chr3	StringTie	exon	195811736	195812490	1000	-	.	gene_id "MSTRG.154766"; transcript_id "MSTRG.154766.49"; exon_number "24";
chr3	StringTie	exon	195812647	195814158	1000	-	.	gene_id "MSTRG.154766"; transcript_id "MSTRG.154766.49"; exon_number "25";
chr3	StringTie	exon	195815249	195819946	1000	-	.	gene_id "MSTRG.154766"; transcript_id "MSTRG.154766.49"; exon_number "26";
chr3	StringTie	transcript	195746769	195817707	1000	-	.	gene_id "MSTRG.154766"; transcript_id "MSTRG.154766.490";
chr3	StringTie	exon	195746769	195747380	1000	-	.	gene_id "MSTRG.154766"; transcript_id "MSTRG.154766.490"; exon_number "1";
chr3	StringTie	exon	195748902	195750573	1000	-	.	gene_id "MSTRG.154766"; transcript_id "MSTRG.154766.490"; exon_number "2";
chr3	StringTie	exon	195750889	195751112	1000	-	.	gene_id "MSTRG.154766"; transcript_id "MSTRG.154766.490"; exon_number "3";
chr3	StringTie	exon	195751207	195751271	1000	-	.	gene_id "MSTRG.154766"; transcript_id "MSTRG.154766.490"; exon_number "4";
chr3	StringTie	exon	195752373	195752446	1000	-	.	gene_id "MSTRG.154766"; transcript_id "MSTRG.154766.490"; exon_number "5";
chr3	StringTie	exon	195753051	195753230	1000	-	.	gene_id "MSTRG.154766"; transcript_id "MSTRG.154766.490"; exon_number "6";
chr3	StringTie	exon	195754213	195754372	1000	-	.	gene_id "MSTRG.154766"; transcript_id "MSTRG.154766.490"; exon_number "7";
chr3	StringTie	exon	195757147	195757328	1000	-	.	gene_id "MSTRG.154766"; transcript_id "MSTRG.154766.490"; exon_number "8";
chr3	StringTie	exon	195759124	195759261	1000	-	.	gene_id "MSTRG.154766"; transcript_id "MSTRG.154766.490"; exon_number "9";
chr3	StringTie	exon	195760884	195761268	1000	-	.	gene_id "MSTRG.154766"; transcript_id "MSTRG.154766.490"; exon_number "10";
chr3	StringTie	exon	195761484	195761585	1000	-	.	gene_id "MSTRG.154766"; transcript_id "MSTRG.154766.490"; exon_number "11";
chr3	StringTie	exon	195762087	195762254	1000	-	.	gene_id "MSTRG.154766"; transcript_id "MSTRG.154766.490"; exon_number "12";
chr3	StringTie	exon	195762855	195762945	1000	-	.	gene_id "MSTRG.154766"; transcript_id "MSTRG.154766.490"; exon_number "13";
chr3	StringTie	exon	195763433	195763641	1000	-	.	gene_id "MSTRG.154766"; transcript_id "MSTRG.154766.490"; exon_number "14";
chr3	StringTie	exon	195764045	195764164	1000	-	.	gene_id "MSTRG.154766"; transcript_id "MSTRG.154766.490"; exon_number "15";
chr3	StringTie	exon	195764997	195765122	1000	-	.	gene_id "MSTRG.154766"; transcript_id "MSTRG.154766.490"; exon_number "16";
chr3	StringTie	exon	195765270	195765449	1000	-	.	gene_id "MSTRG.154766"; transcript_id "MSTRG.154766.490"; exon_number "17";
chr3	StringTie	exon	195766663	195766751	1000	-	.	gene_id "MSTRG.154766"; transcript_id "MSTRG.154766.490"; exon_number "18";
chr3	StringTie	exon	195769022	195769152	1000	-	.	gene_id "MSTRG.154766"; transcript_id "MSTRG.154766.490"; exon_number "19";
chr3	StringTie	exon	195769357	195769380	1000	-	.	gene_id "MSTRG.154766"; transcript_id "MSTRG.154766.490"; exon_number "20";
chr3	StringTie	exon	195770216	195770371	1000	-	.	gene_id "MSTRG.154766"; transcript_id "MSTRG.154766.490"; exon_number "21";
chr3	StringTie	exon	195770678	195771816	1000	-	.	gene_id "MSTRG.154766"; transcript_id "MSTRG.154766.490"; exon_number "22";
chr3	StringTie	exon	195774172	195774305	1000	-	.	gene_id "MSTRG.154766"; transcript_id "MSTRG.154766.490"; exon_number "23";
chr3	StringTie	exon	195778289	195778455	1000	-	.	gene_id "MSTRG.154766"; transcript_id "MSTRG.154766.490"; exon_number "24";
chr3	StringTie	exon	195778790	195791497	1000	-	.	gene_id "MSTRG.154766"; transcript_id "MSTRG.154766.490"; exon_number "25";
chr3	StringTie	exon	195811736	195812490	1000	-	.	gene_id "MSTRG.154766"; transcript_id "MSTRG.154766.490"; exon_number "26";
chr3	StringTie	exon	195812647	195817707	1000	-	.	gene_id "MSTRG.154766"; transcript_id "MSTRG.154766.490"; exon_number "27";
chr3	StringTie	transcript	195746769	195817707	1000	-	.	gene_id "MSTRG.154766"; transcript_id "MSTRG.154766.491";
chr3	StringTie	exon	195746769	195747380	1000	-	.	gene_id "MSTRG.154766"; transcript_id "MSTRG.154766.491"; exon_number "1";
chr3	StringTie	exon	195748902	195750573	1000	-	.	gene_id "MSTRG.154766"; transcript_id "MSTRG.154766.491"; exon_number "2";
chr3	StringTie	exon	195750889	195751112	1000	-	.	gene_id "MSTRG.154766"; transcript_id "MSTRG.154766.491"; exon_number "3";
chr3	StringTie	exon	195751207	195751271	1000	-	.	gene_id "MSTRG.154766"; transcript_id "MSTRG.154766.491"; exon_number "4";
chr3	StringTie	exon	195752373	195752446	1000	-	.	gene_id "MSTRG.154766"; transcript_id "MSTRG.154766.491"; exon_number "5";
chr3	StringTie	exon	195753051	195753230	1000	-	.	gene_id "MSTRG.154766"; transcript_id "MSTRG.154766.491"; exon_number "6";
chr3	StringTie	exon	195754213	195754372	1000	-	.	gene_id "MSTRG.154766"; transcript_id "MSTRG.154766.491"; exon_number "7";
chr3	StringTie	exon	195757147	195757328	1000	-	.	gene_id "MSTRG.154766"; transcript_id "MSTRG.154766.491"; exon_number "8";
chr3	StringTie	exon	195758946	195758995	1000	-	.	gene_id "MSTRG.154766"; transcript_id "MSTRG.154766.491"; exon_number "9";
chr3	StringTie	exon	195759124	195759261	1000	-	.	gene_id "MSTRG.154766"; transcript_id "MSTRG.154766.491"; exon_number "10";
chr3	StringTie	exon	195760884	195761268	1000	-	.	gene_id "MSTRG.154766"; transcript_id "MSTRG.154766.491"; exon_number "11";
chr3	StringTie	exon	195761484	195761585	1000	-	.	gene_id "MSTRG.154766"; transcript_id "MSTRG.154766.491"; exon_number "12";
chr3	StringTie	exon	195762087	195762254	1000	-	.	gene_id "MSTRG.154766"; transcript_id "MSTRG.154766.491"; exon_number "13";
chr3	StringTie	exon	195762855	195762945	1000	-	.	gene_id "MSTRG.154766"; transcript_id "MSTRG.154766.491"; exon_number "14";
chr3	StringTie	exon	195763433	195763641	1000	-	.	gene_id "MSTRG.154766"; transcript_id "MSTRG.154766.491"; exon_number "15";
chr3	StringTie	exon	195764045	195764164	1000	-	.	gene_id "MSTRG.154766"; transcript_id "MSTRG.154766.491"; exon_number "16";
chr3	StringTie	exon	195764997	195765122	1000	-	.	gene_id "MSTRG.154766"; transcript_id "MSTRG.154766.491"; exon_number "17";
chr3	StringTie	exon	195765270	195765449	1000	-	.	gene_id "MSTRG.154766"; transcript_id "MSTRG.154766.491"; exon_number "18";
chr3	StringTie	exon	195766663	195766751	1000	-	.	gene_id "MSTRG.154766"; transcript_id "MSTRG.154766.491"; exon_number "19";
chr3	StringTie	exon	195769022	195769152	1000	-	.	gene_id "MSTRG.154766"; transcript_id "MSTRG.154766.491"; exon_number "20";
chr3	StringTie	exon	195769357	195769875	1000	-	.	gene_id "MSTRG.154766"; transcript_id "MSTRG.154766.491"; exon_number "21";
chr3	StringTie	exon	195770216	195774305	1000	-	.	gene_id "MSTRG.154766"; transcript_id "MSTRG.154766.491"; exon_number "22";
chr3	StringTie	exon	195778303	195778455	1000	-	.	gene_id "MSTRG.154766"; transcript_id "MSTRG.154766.491"; exon_number "23";
chr3	StringTie	exon	195778790	195787369	1000	-	.	gene_id "MSTRG.154766"; transcript_id "MSTRG.154766.491"; exon_number "24";
chr3	StringTie	exon	195787514	195791497	1000	-	.	gene_id "MSTRG.154766"; transcript_id "MSTRG.154766.491"; exon_number "25";
chr3	StringTie	exon	195811736	195811953	1000	-	.	gene_id "MSTRG.154766"; transcript_id "MSTRG.154766.491"; exon_number "26";
chr3	StringTie	exon	195813002	195813389	1000	-	.	gene_id "MSTRG.154766"; transcript_id "MSTRG.154766.491"; exon_number "27";
chr3	StringTie	exon	195813872	195817707	1000	-	.	gene_id "MSTRG.154766"; transcript_id "MSTRG.154766.491"; exon_number "28";
chr3	StringTie	transcript	195746770	195767795	1000	-	.	gene_id "MSTRG.154766"; transcript_id "MSTRG.154766.492";
chr3	StringTie	exon	195746770	195747380	1000	-	.	gene_id "MSTRG.154766"; transcript_id "MSTRG.154766.492"; exon_number "1";
chr3	StringTie	exon	195748902	195749064	1000	-	.	gene_id "MSTRG.154766"; transcript_id "MSTRG.154766.492"; exon_number "2";
chr3	StringTie	exon	195750889	195751112	1000	-	.	gene_id "MSTRG.154766"; transcript_id "MSTRG.154766.492"; exon_number "3";
chr3	StringTie	exon	195751207	195751260	1000	-	.	gene_id "MSTRG.154766"; transcript_id "MSTRG.154766.492"; exon_number "4";
chr3	StringTie	exon	195752373	195752446	1000	-	.	gene_id "MSTRG.154766"; transcript_id "MSTRG.154766.492"; exon_number "5";
chr3	StringTie	exon	195753051	195753230	1000	-	.	gene_id "MSTRG.154766"; transcript_id "MSTRG.154766.492"; exon_number "6";
chr3	StringTie	exon	195757147	195757328	1000	-	.	gene_id "MSTRG.154766"; transcript_id "MSTRG.154766.492"; exon_number "7";
chr3	StringTie	exon	195759124	195759261	1000	-	.	gene_id "MSTRG.154766"; transcript_id "MSTRG.154766.492"; exon_number "8";
chr3	StringTie	exon	195760884	195761117	1000	-	.	gene_id "MSTRG.154766"; transcript_id "MSTRG.154766.492"; exon_number "9";
chr3	StringTie	exon	195761484	195761585	1000	-	.	gene_id "MSTRG.154766"; transcript_id "MSTRG.154766.492"; exon_number "10";
chr3	StringTie	exon	195762087	195762254	1000	-	.	gene_id "MSTRG.154766"; transcript_id "MSTRG.154766.492"; exon_number "11";
chr3	StringTie	exon	195762855	195762945	1000	-	.	gene_id "MSTRG.154766"; transcript_id "MSTRG.154766.492"; exon_number "12";
chr3	StringTie	exon	195763433	195763641	1000	-	.	gene_id "MSTRG.154766"; transcript_id "MSTRG.154766.492"; exon_number "13";
chr3	StringTie	exon	195764045	195764164	1000	-	.	gene_id "MSTRG.154766"; transcript_id "MSTRG.154766.492"; exon_number "14";
chr3	StringTie	exon	195764997	195765122	1000	-	.	gene_id "MSTRG.154766"; transcript_id "MSTRG.154766.492"; exon_number "15";
chr3	StringTie	exon	195765270	195767795	1000	-	.	gene_id "MSTRG.154766"; transcript_id "MSTRG.154766.492"; exon_number "16";
chr3	StringTie	transcript	195746770	195767694	1000	-	.	gene_id "MSTRG.154766"; transcript_id "MSTRG.154766.493";
chr3	StringTie	exon	195746770	195747380	1000	-	.	gene_id "MSTRG.154766"; transcript_id "MSTRG.154766.493"; exon_number "1";
chr3	StringTie	exon	195748902	195749064	1000	-	.	gene_id "MSTRG.154766"; transcript_id "MSTRG.154766.493"; exon_number "2";
chr3	StringTie	exon	195750889	195751112	1000	-	.	gene_id "MSTRG.154766"; transcript_id "MSTRG.154766.493"; exon_number "3";
chr3	StringTie	exon	195751207	195751271	1000	-	.	gene_id "MSTRG.154766"; transcript_id "MSTRG.154766.493"; exon_number "4";
chr3	StringTie	exon	195752373	195752446	1000	-	.	gene_id "MSTRG.154766"; transcript_id "MSTRG.154766.493"; exon_number "5";
chr3	StringTie	exon	195753051	195753230	1000	-	.	gene_id "MSTRG.154766"; transcript_id "MSTRG.154766.493"; exon_number "6";
chr3	StringTie	exon	195757147	195757328	1000	-	.	gene_id "MSTRG.154766"; transcript_id "MSTRG.154766.493"; exon_number "7";
chr3	StringTie	exon	195759124	195759261	1000	-	.	gene_id "MSTRG.154766"; transcript_id "MSTRG.154766.493"; exon_number "8";
chr3	StringTie	exon	195760884	195761117	1000	-	.	gene_id "MSTRG.154766"; transcript_id "MSTRG.154766.493"; exon_number "9";
chr3	StringTie	exon	195761484	195761585	1000	-	.	gene_id "MSTRG.154766"; transcript_id "MSTRG.154766.493"; exon_number "10";
chr3	StringTie	exon	195762087	195762254	1000	-	.	gene_id "MSTRG.154766"; transcript_id "MSTRG.154766.493"; exon_number "11";
chr3	StringTie	exon	195762855	195762967	1000	-	.	gene_id "MSTRG.154766"; transcript_id "MSTRG.154766.493"; exon_number "12";
chr3	StringTie	exon	195763433	195763641	1000	-	.	gene_id "MSTRG.154766"; transcript_id "MSTRG.154766.493"; exon_number "13";
chr3	StringTie	exon	195764045	195764164	1000	-	.	gene_id "MSTRG.154766"; transcript_id "MSTRG.154766.493"; exon_number "14";
chr3	StringTie	exon	195764997	195765122	1000	-	.	gene_id "MSTRG.154766"; transcript_id "MSTRG.154766.493"; exon_number "15";
chr3	StringTie	exon	195765270	195765449	1000	-	.	gene_id "MSTRG.154766"; transcript_id "MSTRG.154766.493"; exon_number "16";
chr3	StringTie	exon	195766663	195767694	1000	-	.	gene_id "MSTRG.154766"; transcript_id "MSTRG.154766.493"; exon_number "17";
chr3	StringTie	transcript	195746770	195767738	1000	-	.	gene_id "MSTRG.154766"; transcript_id "MSTRG.154766.494";
chr3	StringTie	exon	195746770	195747380	1000	-	.	gene_id "MSTRG.154766"; transcript_id "MSTRG.154766.494"; exon_number "1";
chr3	StringTie	exon	195748902	195749064	1000	-	.	gene_id "MSTRG.154766"; transcript_id "MSTRG.154766.494"; exon_number "2";
chr3	StringTie	exon	195750889	195751112	1000	-	.	gene_id "MSTRG.154766"; transcript_id "MSTRG.154766.494"; exon_number "3";
chr3	StringTie	exon	195751207	195751271	1000	-	.	gene_id "MSTRG.154766"; transcript_id "MSTRG.154766.494"; exon_number "4";
chr3	StringTie	exon	195752373	195752446	1000	-	.	gene_id "MSTRG.154766"; transcript_id "MSTRG.154766.494"; exon_number "5";
chr3	StringTie	exon	195753051	195753230	1000	-	.	gene_id "MSTRG.154766"; transcript_id "MSTRG.154766.494"; exon_number "6";
chr3	StringTie	exon	195754213	195754372	1000	-	.	gene_id "MSTRG.154766"; transcript_id "MSTRG.154766.494"; exon_number "7";
chr3	StringTie	exon	195757147	195757328	1000	-	.	gene_id "MSTRG.154766"; transcript_id "MSTRG.154766.494"; exon_number "8";
chr3	StringTie	exon	195758946	195758995	1000	-	.	gene_id "MSTRG.154766"; transcript_id "MSTRG.154766.494"; exon_number "9";
chr3	StringTie	exon	195759124	195759261	1000	-	.	gene_id "MSTRG.154766"; transcript_id "MSTRG.154766.494"; exon_number "10";
chr3	StringTie	exon	195760884	195761117	1000	-	.	gene_id "MSTRG.154766"; transcript_id "MSTRG.154766.494"; exon_number "11";
chr3	StringTie	exon	195761484	195761585	1000	-	.	gene_id "MSTRG.154766"; transcript_id "MSTRG.154766.494"; exon_number "12";
chr3	StringTie	exon	195762087	195762254	1000	-	.	gene_id "MSTRG.154766"; transcript_id "MSTRG.154766.494"; exon_number "13";
chr3	StringTie	exon	195762855	195762945	1000	-	.	gene_id "MSTRG.154766"; transcript_id "MSTRG.154766.494"; exon_number "14";
chr3	StringTie	exon	195763433	195763641	1000	-	.	gene_id "MSTRG.154766"; transcript_id "MSTRG.154766.494"; exon_number "15";
chr3	StringTie	exon	195764045	195764164	1000	-	.	gene_id "MSTRG.154766"; transcript_id "MSTRG.154766.494"; exon_number "16";
chr3	StringTie	exon	195764997	195765122	1000	-	.	gene_id "MSTRG.154766"; transcript_id "MSTRG.154766.494"; exon_number "17";
chr3	StringTie	exon	195765270	195765449	1000	-	.	gene_id "MSTRG.154766"; transcript_id "MSTRG.154766.494"; exon_number "18";
chr3	StringTie	exon	195765563	195766080	1000	-	.	gene_id "MSTRG.154766"; transcript_id "MSTRG.154766.494"; exon_number "19";
chr3	StringTie	exon	195766663	195767738	1000	-	.	gene_id "MSTRG.154766"; transcript_id "MSTRG.154766.494"; exon_number "20";
chr3	StringTie	transcript	195746770	195791478	1000	-	.	gene_id "MSTRG.154766"; transcript_id "MSTRG.154766.495";
chr3	StringTie	exon	195746770	195747380	1000	-	.	gene_id "MSTRG.154766"; transcript_id "MSTRG.154766.495"; exon_number "1";
chr3	StringTie	exon	195748902	195749064	1000	-	.	gene_id "MSTRG.154766"; transcript_id "MSTRG.154766.495"; exon_number "2";
chr3	StringTie	exon	195750889	195751112	1000	-	.	gene_id "MSTRG.154766"; transcript_id "MSTRG.154766.495"; exon_number "3";
chr3	StringTie	exon	195751207	195751271	1000	-	.	gene_id "MSTRG.154766"; transcript_id "MSTRG.154766.495"; exon_number "4";
chr3	StringTie	exon	195752373	195752446	1000	-	.	gene_id "MSTRG.154766"; transcript_id "MSTRG.154766.495"; exon_number "5";
chr3	StringTie	exon	195753051	195753230	1000	-	.	gene_id "MSTRG.154766"; transcript_id "MSTRG.154766.495"; exon_number "6";
chr3	StringTie	exon	195754213	195754372	1000	-	.	gene_id "MSTRG.154766"; transcript_id "MSTRG.154766.495"; exon_number "7";
chr3	StringTie	exon	195757147	195757328	1000	-	.	gene_id "MSTRG.154766"; transcript_id "MSTRG.154766.495"; exon_number "8";
chr3	StringTie	exon	195759124	195759261	1000	-	.	gene_id "MSTRG.154766"; transcript_id "MSTRG.154766.495"; exon_number "9";
chr3	StringTie	exon	195760884	195761117	1000	-	.	gene_id "MSTRG.154766"; transcript_id "MSTRG.154766.495"; exon_number "10";
chr3	StringTie	exon	195761484	195761585	1000	-	.	gene_id "MSTRG.154766"; transcript_id "MSTRG.154766.495"; exon_number "11";
chr3	StringTie	exon	195762087	195762254	1000	-	.	gene_id "MSTRG.154766"; transcript_id "MSTRG.154766.495"; exon_number "12";
chr3	StringTie	exon	195762855	195762945	1000	-	.	gene_id "MSTRG.154766"; transcript_id "MSTRG.154766.495"; exon_number "13";
chr3	StringTie	exon	195763433	195763641	1000	-	.	gene_id "MSTRG.154766"; transcript_id "MSTRG.154766.495"; exon_number "14";
chr3	StringTie	exon	195764045	195764164	1000	-	.	gene_id "MSTRG.154766"; transcript_id "MSTRG.154766.495"; exon_number "15";
chr3	StringTie	exon	195764997	195765122	1000	-	.	gene_id "MSTRG.154766"; transcript_id "MSTRG.154766.495"; exon_number "16";
chr3	StringTie	exon	195765270	195765449	1000	-	.	gene_id "MSTRG.154766"; transcript_id "MSTRG.154766.495"; exon_number "17";
chr3	StringTie	exon	195766663	195766751	1000	-	.	gene_id "MSTRG.154766"; transcript_id "MSTRG.154766.495"; exon_number "18";
chr3	StringTie	exon	195769022	195769152	1000	-	.	gene_id "MSTRG.154766"; transcript_id "MSTRG.154766.495"; exon_number "19";
chr3	StringTie	exon	195770216	195770371	1000	-	.	gene_id "MSTRG.154766"; transcript_id "MSTRG.154766.495"; exon_number "20";
chr3	StringTie	exon	195771652	195771816	1000	-	.	gene_id "MSTRG.154766"; transcript_id "MSTRG.154766.495"; exon_number "21";
chr3	StringTie	exon	195774172	195774305	1000	-	.	gene_id "MSTRG.154766"; transcript_id "MSTRG.154766.495"; exon_number "22";
chr3	StringTie	exon	195778303	195778455	1000	-	.	gene_id "MSTRG.154766"; transcript_id "MSTRG.154766.495"; exon_number "23";
chr3	StringTie	exon	195778790	195783241	1000	-	.	gene_id "MSTRG.154766"; transcript_id "MSTRG.154766.495"; exon_number "24";
chr3	StringTie	exon	195783530	195791478	1000	-	.	gene_id "MSTRG.154766"; transcript_id "MSTRG.154766.495"; exon_number "25";
chr3	StringTie	transcript	195746770	195791501	1000	-	.	gene_id "MSTRG.154766"; transcript_id "MSTRG.154766.496";
chr3	StringTie	exon	195746770	195747380	1000	-	.	gene_id "MSTRG.154766"; transcript_id "MSTRG.154766.496"; exon_number "1";
chr3	StringTie	exon	195748902	195749064	1000	-	.	gene_id "MSTRG.154766"; transcript_id "MSTRG.154766.496"; exon_number "2";
chr3	StringTie	exon	195750889	195751112	1000	-	.	gene_id "MSTRG.154766"; transcript_id "MSTRG.154766.496"; exon_number "3";
chr3	StringTie	exon	195751207	195751271	1000	-	.	gene_id "MSTRG.154766"; transcript_id "MSTRG.154766.496"; exon_number "4";
chr3	StringTie	exon	195752373	195752446	1000	-	.	gene_id "MSTRG.154766"; transcript_id "MSTRG.154766.496"; exon_number "5";
chr3	StringTie	exon	195753051	195753230	1000	-	.	gene_id "MSTRG.154766"; transcript_id "MSTRG.154766.496"; exon_number "6";
chr3	StringTie	exon	195754213	195754372	1000	-	.	gene_id "MSTRG.154766"; transcript_id "MSTRG.154766.496"; exon_number "7";
chr3	StringTie	exon	195757147	195757328	1000	-	.	gene_id "MSTRG.154766"; transcript_id "MSTRG.154766.496"; exon_number "8";
chr3	StringTie	exon	195759124	195759261	1000	-	.	gene_id "MSTRG.154766"; transcript_id "MSTRG.154766.496"; exon_number "9";
chr3	StringTie	exon	195760884	195761117	1000	-	.	gene_id "MSTRG.154766"; transcript_id "MSTRG.154766.496"; exon_number "10";
chr3	StringTie	exon	195761484	195761585	1000	-	.	gene_id "MSTRG.154766"; transcript_id "MSTRG.154766.496"; exon_number "11";
chr3	StringTie	exon	195762087	195762254	1000	-	.	gene_id "MSTRG.154766"; transcript_id "MSTRG.154766.496"; exon_number "12";
chr3	StringTie	exon	195762855	195762945	1000	-	.	gene_id "MSTRG.154766"; transcript_id "MSTRG.154766.496"; exon_number "13";
chr3	StringTie	exon	195763433	195763641	1000	-	.	gene_id "MSTRG.154766"; transcript_id "MSTRG.154766.496"; exon_number "14";
chr3	StringTie	exon	195764045	195764159	1000	-	.	gene_id "MSTRG.154766"; transcript_id "MSTRG.154766.496"; exon_number "15";
chr3	StringTie	exon	195764997	195765122	1000	-	.	gene_id "MSTRG.154766"; transcript_id "MSTRG.154766.496"; exon_number "16";
chr3	StringTie	exon	195765270	195765449	1000	-	.	gene_id "MSTRG.154766"; transcript_id "MSTRG.154766.496"; exon_number "17";
chr3	StringTie	exon	195766663	195766751	1000	-	.	gene_id "MSTRG.154766"; transcript_id "MSTRG.154766.496"; exon_number "18";
chr3	StringTie	exon	195769022	195769152	1000	-	.	gene_id "MSTRG.154766"; transcript_id "MSTRG.154766.496"; exon_number "19";
chr3	StringTie	exon	195769357	195769380	1000	-	.	gene_id "MSTRG.154766"; transcript_id "MSTRG.154766.496"; exon_number "20";
chr3	StringTie	exon	195770216	195770371	1000	-	.	gene_id "MSTRG.154766"; transcript_id "MSTRG.154766.496"; exon_number "21";
chr3	StringTie	exon	195770678	195771816	1000	-	.	gene_id "MSTRG.154766"; transcript_id "MSTRG.154766.496"; exon_number "22";
chr3	StringTie	exon	195774172	195774305	1000	-	.	gene_id "MSTRG.154766"; transcript_id "MSTRG.154766.496"; exon_number "23";
chr3	StringTie	exon	195778303	195778455	1000	-	.	gene_id "MSTRG.154766"; transcript_id "MSTRG.154766.496"; exon_number "24";
chr3	StringTie	exon	195778790	195788377	1000	-	.	gene_id "MSTRG.154766"; transcript_id "MSTRG.154766.496"; exon_number "25";
chr3	StringTie	exon	195788474	195791501	1000	-	.	gene_id "MSTRG.154766"; transcript_id "MSTRG.154766.496"; exon_number "26";
chr3	StringTie	transcript	195746770	195811978	1000	-	.	gene_id "MSTRG.154766"; transcript_id "MSTRG.154766.497";
chr3	StringTie	exon	195746770	195747380	1000	-	.	gene_id "MSTRG.154766"; transcript_id "MSTRG.154766.497"; exon_number "1";
chr3	StringTie	exon	195748902	195749064	1000	-	.	gene_id "MSTRG.154766"; transcript_id "MSTRG.154766.497"; exon_number "2";
chr3	StringTie	exon	195750889	195751112	1000	-	.	gene_id "MSTRG.154766"; transcript_id "MSTRG.154766.497"; exon_number "3";
chr3	StringTie	exon	195751207	195751271	1000	-	.	gene_id "MSTRG.154766"; transcript_id "MSTRG.154766.497"; exon_number "4";
chr3	StringTie	exon	195752373	195752446	1000	-	.	gene_id "MSTRG.154766"; transcript_id "MSTRG.154766.497"; exon_number "5";
chr3	StringTie	exon	195753051	195753230	1000	-	.	gene_id "MSTRG.154766"; transcript_id "MSTRG.154766.497"; exon_number "6";
chr3	StringTie	exon	195754213	195754372	1000	-	.	gene_id "MSTRG.154766"; transcript_id "MSTRG.154766.497"; exon_number "7";
chr3	StringTie	exon	195757147	195757328	1000	-	.	gene_id "MSTRG.154766"; transcript_id "MSTRG.154766.497"; exon_number "8";
chr3	StringTie	exon	195759124	195759261	1000	-	.	gene_id "MSTRG.154766"; transcript_id "MSTRG.154766.497"; exon_number "9";
chr3	StringTie	exon	195760884	195761117	1000	-	.	gene_id "MSTRG.154766"; transcript_id "MSTRG.154766.497"; exon_number "10";
chr3	StringTie	exon	195761484	195761585	1000	-	.	gene_id "MSTRG.154766"; transcript_id "MSTRG.154766.497"; exon_number "11";
chr3	StringTie	exon	195762087	195762254	1000	-	.	gene_id "MSTRG.154766"; transcript_id "MSTRG.154766.497"; exon_number "12";
chr3	StringTie	exon	195762855	195762945	1000	-	.	gene_id "MSTRG.154766"; transcript_id "MSTRG.154766.497"; exon_number "13";
chr3	StringTie	exon	195763433	195763641	1000	-	.	gene_id "MSTRG.154766"; transcript_id "MSTRG.154766.497"; exon_number "14";
chr3	StringTie	exon	195764045	195764164	1000	-	.	gene_id "MSTRG.154766"; transcript_id "MSTRG.154766.497"; exon_number "15";
chr3	StringTie	exon	195764997	195765122	1000	-	.	gene_id "MSTRG.154766"; transcript_id "MSTRG.154766.497"; exon_number "16";
chr3	StringTie	exon	195765270	195765449	1000	-	.	gene_id "MSTRG.154766"; transcript_id "MSTRG.154766.497"; exon_number "17";
chr3	StringTie	exon	195766663	195766751	1000	-	.	gene_id "MSTRG.154766"; transcript_id "MSTRG.154766.497"; exon_number "18";
chr3	StringTie	exon	195769022	195769152	1000	-	.	gene_id "MSTRG.154766"; transcript_id "MSTRG.154766.497"; exon_number "19";
chr3	StringTie	exon	195770216	195770371	1000	-	.	gene_id "MSTRG.154766"; transcript_id "MSTRG.154766.497"; exon_number "20";
chr3	StringTie	exon	195771652	195771816	1000	-	.	gene_id "MSTRG.154766"; transcript_id "MSTRG.154766.497"; exon_number "21";
chr3	StringTie	exon	195774172	195774305	1000	-	.	gene_id "MSTRG.154766"; transcript_id "MSTRG.154766.497"; exon_number "22";
chr3	StringTie	exon	195778303	195778455	1000	-	.	gene_id "MSTRG.154766"; transcript_id "MSTRG.154766.497"; exon_number "23";
chr3	StringTie	exon	195778790	195786361	1000	-	.	gene_id "MSTRG.154766"; transcript_id "MSTRG.154766.497"; exon_number "24";
chr3	StringTie	exon	195786410	195788377	1000	-	.	gene_id "MSTRG.154766"; transcript_id "MSTRG.154766.497"; exon_number "25";
chr3	StringTie	exon	195788474	195791497	1000	-	.	gene_id "MSTRG.154766"; transcript_id "MSTRG.154766.497"; exon_number "26";
chr3	StringTie	exon	195811736	195811978	1000	-	.	gene_id "MSTRG.154766"; transcript_id "MSTRG.154766.497"; exon_number "27";
chr3	StringTie	transcript	195746770	195811978	1000	-	.	gene_id "MSTRG.154766"; transcript_id "MSTRG.154766.498";
chr3	StringTie	exon	195746770	195747380	1000	-	.	gene_id "MSTRG.154766"; transcript_id "MSTRG.154766.498"; exon_number "1";
chr3	StringTie	exon	195748902	195749064	1000	-	.	gene_id "MSTRG.154766"; transcript_id "MSTRG.154766.498"; exon_number "2";
chr3	StringTie	exon	195750889	195751112	1000	-	.	gene_id "MSTRG.154766"; transcript_id "MSTRG.154766.498"; exon_number "3";
chr3	StringTie	exon	195751207	195751271	1000	-	.	gene_id "MSTRG.154766"; transcript_id "MSTRG.154766.498"; exon_number "4";
chr3	StringTie	exon	195752373	195752446	1000	-	.	gene_id "MSTRG.154766"; transcript_id "MSTRG.154766.498"; exon_number "5";
chr3	StringTie	exon	195753051	195753230	1000	-	.	gene_id "MSTRG.154766"; transcript_id "MSTRG.154766.498"; exon_number "6";
chr3	StringTie	exon	195754213	195754372	1000	-	.	gene_id "MSTRG.154766"; transcript_id "MSTRG.154766.498"; exon_number "7";
chr3	StringTie	exon	195757147	195757328	1000	-	.	gene_id "MSTRG.154766"; transcript_id "MSTRG.154766.498"; exon_number "8";
chr3	StringTie	exon	195759124	195759261	1000	-	.	gene_id "MSTRG.154766"; transcript_id "MSTRG.154766.498"; exon_number "9";
chr3	StringTie	exon	195760884	195761117	1000	-	.	gene_id "MSTRG.154766"; transcript_id "MSTRG.154766.498"; exon_number "10";
chr3	StringTie	exon	195761484	195761585	1000	-	.	gene_id "MSTRG.154766"; transcript_id "MSTRG.154766.498"; exon_number "11";
chr3	StringTie	exon	195762087	195762254	1000	-	.	gene_id "MSTRG.154766"; transcript_id "MSTRG.154766.498"; exon_number "12";
chr3	StringTie	exon	195762855	195762945	1000	-	.	gene_id "MSTRG.154766"; transcript_id "MSTRG.154766.498"; exon_number "13";
chr3	StringTie	exon	195763433	195763641	1000	-	.	gene_id "MSTRG.154766"; transcript_id "MSTRG.154766.498"; exon_number "14";
chr3	StringTie	exon	195764045	195764164	1000	-	.	gene_id "MSTRG.154766"; transcript_id "MSTRG.154766.498"; exon_number "15";
chr3	StringTie	exon	195764997	195765122	1000	-	.	gene_id "MSTRG.154766"; transcript_id "MSTRG.154766.498"; exon_number "16";
chr3	StringTie	exon	195765270	195765449	1000	-	.	gene_id "MSTRG.154766"; transcript_id "MSTRG.154766.498"; exon_number "17";
chr3	StringTie	exon	195766663	195766751	1000	-	.	gene_id "MSTRG.154766"; transcript_id "MSTRG.154766.498"; exon_number "18";
chr3	StringTie	exon	195769022	195769152	1000	-	.	gene_id "MSTRG.154766"; transcript_id "MSTRG.154766.498"; exon_number "19";
chr3	StringTie	exon	195770216	195770371	1000	-	.	gene_id "MSTRG.154766"; transcript_id "MSTRG.154766.498"; exon_number "20";
chr3	StringTie	exon	195771652	195771816	1000	-	.	gene_id "MSTRG.154766"; transcript_id "MSTRG.154766.498"; exon_number "21";
chr3	StringTie	exon	195774172	195774305	1000	-	.	gene_id "MSTRG.154766"; transcript_id "MSTRG.154766.498"; exon_number "22";
chr3	StringTie	exon	195778303	195778455	1000	-	.	gene_id "MSTRG.154766"; transcript_id "MSTRG.154766.498"; exon_number "23";
chr3	StringTie	exon	195778790	195787273	1000	-	.	gene_id "MSTRG.154766"; transcript_id "MSTRG.154766.498"; exon_number "24";
chr3	StringTie	exon	195787610	195788377	1000	-	.	gene_id "MSTRG.154766"; transcript_id "MSTRG.154766.498"; exon_number "25";
chr3	StringTie	exon	195788474	195791497	1000	-	.	gene_id "MSTRG.154766"; transcript_id "MSTRG.154766.498"; exon_number "26";
chr3	StringTie	exon	195811736	195811978	1000	-	.	gene_id "MSTRG.154766"; transcript_id "MSTRG.154766.498"; exon_number "27";
chr3	StringTie	transcript	195746770	195814980	1000	-	.	gene_id "MSTRG.154766"; transcript_id "MSTRG.154766.499";
chr3	StringTie	exon	195746770	195747380	1000	-	.	gene_id "MSTRG.154766"; transcript_id "MSTRG.154766.499"; exon_number "1";
chr3	StringTie	exon	195748902	195749064	1000	-	.	gene_id "MSTRG.154766"; transcript_id "MSTRG.154766.499"; exon_number "2";
chr3	StringTie	exon	195750889	195751112	1000	-	.	gene_id "MSTRG.154766"; transcript_id "MSTRG.154766.499"; exon_number "3";
chr3	StringTie	exon	195751207	195751271	1000	-	.	gene_id "MSTRG.154766"; transcript_id "MSTRG.154766.499"; exon_number "4";
chr3	StringTie	exon	195752373	195752446	1000	-	.	gene_id "MSTRG.154766"; transcript_id "MSTRG.154766.499"; exon_number "5";
chr3	StringTie	exon	195753051	195753230	1000	-	.	gene_id "MSTRG.154766"; transcript_id "MSTRG.154766.499"; exon_number "6";
chr3	StringTie	exon	195754213	195754372	1000	-	.	gene_id "MSTRG.154766"; transcript_id "MSTRG.154766.499"; exon_number "7";
chr3	StringTie	exon	195757147	195757328	1000	-	.	gene_id "MSTRG.154766"; transcript_id "MSTRG.154766.499"; exon_number "8";
chr3	StringTie	exon	195759124	195759261	1000	-	.	gene_id "MSTRG.154766"; transcript_id "MSTRG.154766.499"; exon_number "9";
chr3	StringTie	exon	195760884	195761117	1000	-	.	gene_id "MSTRG.154766"; transcript_id "MSTRG.154766.499"; exon_number "10";
chr3	StringTie	exon	195761484	195761585	1000	-	.	gene_id "MSTRG.154766"; transcript_id "MSTRG.154766.499"; exon_number "11";
chr3	StringTie	exon	195762087	195762254	1000	-	.	gene_id "MSTRG.154766"; transcript_id "MSTRG.154766.499"; exon_number "12";
chr3	StringTie	exon	195762855	195762945	1000	-	.	gene_id "MSTRG.154766"; transcript_id "MSTRG.154766.499"; exon_number "13";
chr3	StringTie	exon	195763433	195763641	1000	-	.	gene_id "MSTRG.154766"; transcript_id "MSTRG.154766.499"; exon_number "14";
chr3	StringTie	exon	195764045	195764164	1000	-	.	gene_id "MSTRG.154766"; transcript_id "MSTRG.154766.499"; exon_number "15";
chr3	StringTie	exon	195764997	195765122	1000	-	.	gene_id "MSTRG.154766"; transcript_id "MSTRG.154766.499"; exon_number "16";
chr3	StringTie	exon	195765270	195765449	1000	-	.	gene_id "MSTRG.154766"; transcript_id "MSTRG.154766.499"; exon_number "17";
chr3	StringTie	exon	195766663	195766751	1000	-	.	gene_id "MSTRG.154766"; transcript_id "MSTRG.154766.499"; exon_number "18";
chr3	StringTie	exon	195769022	195769152	1000	-	.	gene_id "MSTRG.154766"; transcript_id "MSTRG.154766.499"; exon_number "19";
chr3	StringTie	exon	195770216	195770371	1000	-	.	gene_id "MSTRG.154766"; transcript_id "MSTRG.154766.499"; exon_number "20";
chr3	StringTie	exon	195771652	195771816	1000	-	.	gene_id "MSTRG.154766"; transcript_id "MSTRG.154766.499"; exon_number "21";
chr3	StringTie	exon	195774172	195774305	1000	-	.	gene_id "MSTRG.154766"; transcript_id "MSTRG.154766.499"; exon_number "22";
chr3	StringTie	exon	195778303	195778455	1000	-	.	gene_id "MSTRG.154766"; transcript_id "MSTRG.154766.499"; exon_number "23";
chr3	StringTie	exon	195778790	195787177	1000	-	.	gene_id "MSTRG.154766"; transcript_id "MSTRG.154766.499"; exon_number "24";
chr3	StringTie	exon	195787658	195791497	1000	-	.	gene_id "MSTRG.154766"; transcript_id "MSTRG.154766.499"; exon_number "25";
chr3	StringTie	exon	195811736	195812490	1000	-	.	gene_id "MSTRG.154766"; transcript_id "MSTRG.154766.499"; exon_number "26";
chr3	StringTie	exon	195812647	195813389	1000	-	.	gene_id "MSTRG.154766"; transcript_id "MSTRG.154766.499"; exon_number "27";
chr3	StringTie	exon	195813872	195814980	1000	-	.	gene_id "MSTRG.154766"; transcript_id "MSTRG.154766.499"; exon_number "28";
chr3	StringTie	transcript	195742109	195855071	1000	-	.	gene_id "MSTRG.154766"; transcript_id "MSTRG.154766.5";
chr3	StringTie	exon	195742109	195747380	1000	-	.	gene_id "MSTRG.154766"; transcript_id "MSTRG.154766.5"; exon_number "1";
chr3	StringTie	exon	195748902	195749064	1000	-	.	gene_id "MSTRG.154766"; transcript_id "MSTRG.154766.5"; exon_number "2";
chr3	StringTie	exon	195750889	195751112	1000	-	.	gene_id "MSTRG.154766"; transcript_id "MSTRG.154766.5"; exon_number "3";
chr3	StringTie	exon	195751207	195751271	1000	-	.	gene_id "MSTRG.154766"; transcript_id "MSTRG.154766.5"; exon_number "4";
chr3	StringTie	exon	195752373	195752446	1000	-	.	gene_id "MSTRG.154766"; transcript_id "MSTRG.154766.5"; exon_number "5";
chr3	StringTie	exon	195753051	195753230	1000	-	.	gene_id "MSTRG.154766"; transcript_id "MSTRG.154766.5"; exon_number "6";
chr3	StringTie	exon	195757147	195757328	1000	-	.	gene_id "MSTRG.154766"; transcript_id "MSTRG.154766.5"; exon_number "7";
chr3	StringTie	exon	195759124	195759261	1000	-	.	gene_id "MSTRG.154766"; transcript_id "MSTRG.154766.5"; exon_number "8";
chr3	StringTie	exon	195760884	195761117	1000	-	.	gene_id "MSTRG.154766"; transcript_id "MSTRG.154766.5"; exon_number "9";
chr3	StringTie	exon	195761484	195761585	1000	-	.	gene_id "MSTRG.154766"; transcript_id "MSTRG.154766.5"; exon_number "10";
chr3	StringTie	exon	195762087	195762254	1000	-	.	gene_id "MSTRG.154766"; transcript_id "MSTRG.154766.5"; exon_number "11";
chr3	StringTie	exon	195762855	195762945	1000	-	.	gene_id "MSTRG.154766"; transcript_id "MSTRG.154766.5"; exon_number "12";
chr3	StringTie	exon	195763433	195763641	1000	-	.	gene_id "MSTRG.154766"; transcript_id "MSTRG.154766.5"; exon_number "13";
chr3	StringTie	exon	195764045	195764164	1000	-	.	gene_id "MSTRG.154766"; transcript_id "MSTRG.154766.5"; exon_number "14";
chr3	StringTie	exon	195764997	195765122	1000	-	.	gene_id "MSTRG.154766"; transcript_id "MSTRG.154766.5"; exon_number "15";
chr3	StringTie	exon	195765270	195765449	1000	-	.	gene_id "MSTRG.154766"; transcript_id "MSTRG.154766.5"; exon_number "16";
chr3	StringTie	exon	195766663	195766751	1000	-	.	gene_id "MSTRG.154766"; transcript_id "MSTRG.154766.5"; exon_number "17";
chr3	StringTie	exon	195769022	195769152	1000	-	.	gene_id "MSTRG.154766"; transcript_id "MSTRG.154766.5"; exon_number "18";
chr3	StringTie	exon	195770216	195770371	1000	-	.	gene_id "MSTRG.154766"; transcript_id "MSTRG.154766.5"; exon_number "19";
chr3	StringTie	exon	195771652	195771740	1000	-	.	gene_id "MSTRG.154766"; transcript_id "MSTRG.154766.5"; exon_number "20";
chr3	StringTie	exon	195774172	195774305	1000	-	.	gene_id "MSTRG.154766"; transcript_id "MSTRG.154766.5"; exon_number "21";
chr3	StringTie	exon	195778303	195778455	1000	-	.	gene_id "MSTRG.154766"; transcript_id "MSTRG.154766.5"; exon_number "22";
chr3	StringTie	exon	195778790	195788377	1000	-	.	gene_id "MSTRG.154766"; transcript_id "MSTRG.154766.5"; exon_number "23";
chr3	StringTie	exon	195788474	195791497	1000	-	.	gene_id "MSTRG.154766"; transcript_id "MSTRG.154766.5"; exon_number "24";
chr3	StringTie	exon	195811736	195812490	1000	-	.	gene_id "MSTRG.154766"; transcript_id "MSTRG.154766.5"; exon_number "25";
chr3	StringTie	exon	195812647	195814158	1000	-	.	gene_id "MSTRG.154766"; transcript_id "MSTRG.154766.5"; exon_number "26";
chr3	StringTie	exon	195814247	195814349	1000	-	.	gene_id "MSTRG.154766"; transcript_id "MSTRG.154766.5"; exon_number "27";
chr3	StringTie	exon	195815249	195840117	1000	-	.	gene_id "MSTRG.154766"; transcript_id "MSTRG.154766.5"; exon_number "28";
chr3	StringTie	exon	195854133	195854209	1000	-	.	gene_id "MSTRG.154766"; transcript_id "MSTRG.154766.5"; exon_number "29";
chr3	StringTie	exon	195855006	195855071	1000	-	.	gene_id "MSTRG.154766"; transcript_id "MSTRG.154766.5"; exon_number "30";
chr3	StringTie	transcript	195744107	195813540	1000	-	.	gene_id "MSTRG.154766"; transcript_id "MSTRG.154766.50";
chr3	StringTie	exon	195744107	195747380	1000	-	.	gene_id "MSTRG.154766"; transcript_id "MSTRG.154766.50"; exon_number "1";
chr3	StringTie	exon	195748902	195749064	1000	-	.	gene_id "MSTRG.154766"; transcript_id "MSTRG.154766.50"; exon_number "2";
chr3	StringTie	exon	195750889	195751112	1000	-	.	gene_id "MSTRG.154766"; transcript_id "MSTRG.154766.50"; exon_number "3";
chr3	StringTie	exon	195751207	195751271	1000	-	.	gene_id "MSTRG.154766"; transcript_id "MSTRG.154766.50"; exon_number "4";
chr3	StringTie	exon	195752373	195752446	1000	-	.	gene_id "MSTRG.154766"; transcript_id "MSTRG.154766.50"; exon_number "5";
chr3	StringTie	exon	195753051	195753230	1000	-	.	gene_id "MSTRG.154766"; transcript_id "MSTRG.154766.50"; exon_number "6";
chr3	StringTie	exon	195754213	195754372	1000	-	.	gene_id "MSTRG.154766"; transcript_id "MSTRG.154766.50"; exon_number "7";
chr3	StringTie	exon	195757147	195757328	1000	-	.	gene_id "MSTRG.154766"; transcript_id "MSTRG.154766.50"; exon_number "8";
chr3	StringTie	exon	195759124	195759261	1000	-	.	gene_id "MSTRG.154766"; transcript_id "MSTRG.154766.50"; exon_number "9";
chr3	StringTie	exon	195760884	195761117	1000	-	.	gene_id "MSTRG.154766"; transcript_id "MSTRG.154766.50"; exon_number "10";
chr3	StringTie	exon	195761484	195761585	1000	-	.	gene_id "MSTRG.154766"; transcript_id "MSTRG.154766.50"; exon_number "11";
chr3	StringTie	exon	195762087	195762254	1000	-	.	gene_id "MSTRG.154766"; transcript_id "MSTRG.154766.50"; exon_number "12";
chr3	StringTie	exon	195762855	195762945	1000	-	.	gene_id "MSTRG.154766"; transcript_id "MSTRG.154766.50"; exon_number "13";
chr3	StringTie	exon	195763433	195763641	1000	-	.	gene_id "MSTRG.154766"; transcript_id "MSTRG.154766.50"; exon_number "14";
chr3	StringTie	exon	195764045	195764164	1000	-	.	gene_id "MSTRG.154766"; transcript_id "MSTRG.154766.50"; exon_number "15";
chr3	StringTie	exon	195764997	195765122	1000	-	.	gene_id "MSTRG.154766"; transcript_id "MSTRG.154766.50"; exon_number "16";
chr3	StringTie	exon	195765270	195765449	1000	-	.	gene_id "MSTRG.154766"; transcript_id "MSTRG.154766.50"; exon_number "17";
chr3	StringTie	exon	195766663	195766751	1000	-	.	gene_id "MSTRG.154766"; transcript_id "MSTRG.154766.50"; exon_number "18";
chr3	StringTie	exon	195769022	195769152	1000	-	.	gene_id "MSTRG.154766"; transcript_id "MSTRG.154766.50"; exon_number "19";
chr3	StringTie	exon	195770216	195770371	1000	-	.	gene_id "MSTRG.154766"; transcript_id "MSTRG.154766.50"; exon_number "20";
chr3	StringTie	exon	195770678	195774305	1000	-	.	gene_id "MSTRG.154766"; transcript_id "MSTRG.154766.50"; exon_number "21";
chr3	StringTie	exon	195778303	195791497	1000	-	.	gene_id "MSTRG.154766"; transcript_id "MSTRG.154766.50"; exon_number "22";
chr3	StringTie	exon	195811736	195813540	1000	-	.	gene_id "MSTRG.154766"; transcript_id "MSTRG.154766.50"; exon_number "23";
chr3	StringTie	transcript	195746770	195817727	1000	-	.	gene_id "MSTRG.154766"; transcript_id "MSTRG.154766.500";
chr3	StringTie	exon	195746770	195747380	1000	-	.	gene_id "MSTRG.154766"; transcript_id "MSTRG.154766.500"; exon_number "1";
chr3	StringTie	exon	195748902	195749064	1000	-	.	gene_id "MSTRG.154766"; transcript_id "MSTRG.154766.500"; exon_number "2";
chr3	StringTie	exon	195750889	195751112	1000	-	.	gene_id "MSTRG.154766"; transcript_id "MSTRG.154766.500"; exon_number "3";
chr3	StringTie	exon	195751207	195751271	1000	-	.	gene_id "MSTRG.154766"; transcript_id "MSTRG.154766.500"; exon_number "4";
chr3	StringTie	exon	195752373	195752446	1000	-	.	gene_id "MSTRG.154766"; transcript_id "MSTRG.154766.500"; exon_number "5";
chr3	StringTie	exon	195753051	195753230	1000	-	.	gene_id "MSTRG.154766"; transcript_id "MSTRG.154766.500"; exon_number "6";
chr3	StringTie	exon	195754213	195754372	1000	-	.	gene_id "MSTRG.154766"; transcript_id "MSTRG.154766.500"; exon_number "7";
chr3	StringTie	exon	195757147	195757328	1000	-	.	gene_id "MSTRG.154766"; transcript_id "MSTRG.154766.500"; exon_number "8";
chr3	StringTie	exon	195759124	195759256	1000	-	.	gene_id "MSTRG.154766"; transcript_id "MSTRG.154766.500"; exon_number "9";
chr3	StringTie	exon	195760884	195761117	1000	-	.	gene_id "MSTRG.154766"; transcript_id "MSTRG.154766.500"; exon_number "10";
chr3	StringTie	exon	195761484	195761585	1000	-	.	gene_id "MSTRG.154766"; transcript_id "MSTRG.154766.500"; exon_number "11";
chr3	StringTie	exon	195762087	195762254	1000	-	.	gene_id "MSTRG.154766"; transcript_id "MSTRG.154766.500"; exon_number "12";
chr3	StringTie	exon	195762855	195762945	1000	-	.	gene_id "MSTRG.154766"; transcript_id "MSTRG.154766.500"; exon_number "13";
chr3	StringTie	exon	195763433	195763641	1000	-	.	gene_id "MSTRG.154766"; transcript_id "MSTRG.154766.500"; exon_number "14";
chr3	StringTie	exon	195764045	195764164	1000	-	.	gene_id "MSTRG.154766"; transcript_id "MSTRG.154766.500"; exon_number "15";
chr3	StringTie	exon	195764997	195765122	1000	-	.	gene_id "MSTRG.154766"; transcript_id "MSTRG.154766.500"; exon_number "16";
chr3	StringTie	exon	195765270	195765449	1000	-	.	gene_id "MSTRG.154766"; transcript_id "MSTRG.154766.500"; exon_number "17";
chr3	StringTie	exon	195766663	195766751	1000	-	.	gene_id "MSTRG.154766"; transcript_id "MSTRG.154766.500"; exon_number "18";
chr3	StringTie	exon	195769022	195769152	1000	-	.	gene_id "MSTRG.154766"; transcript_id "MSTRG.154766.500"; exon_number "19";
chr3	StringTie	exon	195770216	195770371	1000	-	.	gene_id "MSTRG.154766"; transcript_id "MSTRG.154766.500"; exon_number "20";
chr3	StringTie	exon	195771652	195771816	1000	-	.	gene_id "MSTRG.154766"; transcript_id "MSTRG.154766.500"; exon_number "21";
chr3	StringTie	exon	195774172	195774305	1000	-	.	gene_id "MSTRG.154766"; transcript_id "MSTRG.154766.500"; exon_number "22";
chr3	StringTie	exon	195778303	195778455	1000	-	.	gene_id "MSTRG.154766"; transcript_id "MSTRG.154766.500"; exon_number "23";
chr3	StringTie	exon	195778790	195791497	1000	-	.	gene_id "MSTRG.154766"; transcript_id "MSTRG.154766.500"; exon_number "24";
chr3	StringTie	exon	195803856	195810327	1000	-	.	gene_id "MSTRG.154766"; transcript_id "MSTRG.154766.500"; exon_number "25";
chr3	StringTie	exon	195811736	195811953	1000	-	.	gene_id "MSTRG.154766"; transcript_id "MSTRG.154766.500"; exon_number "26";
chr3	StringTie	exon	195812694	195814158	1000	-	.	gene_id "MSTRG.154766"; transcript_id "MSTRG.154766.500"; exon_number "27";
chr3	StringTie	exon	195815249	195817727	1000	-	.	gene_id "MSTRG.154766"; transcript_id "MSTRG.154766.500"; exon_number "28";
chr3	StringTie	transcript	195746771	195770122	1000	-	.	gene_id "MSTRG.154766"; transcript_id "MSTRG.154766.501";
chr3	StringTie	exon	195746771	195747380	1000	-	.	gene_id "MSTRG.154766"; transcript_id "MSTRG.154766.501"; exon_number "1";
chr3	StringTie	exon	195748902	195749783	1000	-	.	gene_id "MSTRG.154766"; transcript_id "MSTRG.154766.501"; exon_number "2";
chr3	StringTie	exon	195750889	195751112	1000	-	.	gene_id "MSTRG.154766"; transcript_id "MSTRG.154766.501"; exon_number "3";
chr3	StringTie	exon	195751207	195751271	1000	-	.	gene_id "MSTRG.154766"; transcript_id "MSTRG.154766.501"; exon_number "4";
chr3	StringTie	exon	195752373	195752446	1000	-	.	gene_id "MSTRG.154766"; transcript_id "MSTRG.154766.501"; exon_number "5";
chr3	StringTie	exon	195753051	195753230	1000	-	.	gene_id "MSTRG.154766"; transcript_id "MSTRG.154766.501"; exon_number "6";
chr3	StringTie	exon	195754213	195754372	1000	-	.	gene_id "MSTRG.154766"; transcript_id "MSTRG.154766.501"; exon_number "7";
chr3	StringTie	exon	195757147	195757328	1000	-	.	gene_id "MSTRG.154766"; transcript_id "MSTRG.154766.501"; exon_number "8";
chr3	StringTie	exon	195759124	195759261	1000	-	.	gene_id "MSTRG.154766"; transcript_id "MSTRG.154766.501"; exon_number "9";
chr3	StringTie	exon	195760884	195761117	1000	-	.	gene_id "MSTRG.154766"; transcript_id "MSTRG.154766.501"; exon_number "10";
chr3	StringTie	exon	195761484	195761585	1000	-	.	gene_id "MSTRG.154766"; transcript_id "MSTRG.154766.501"; exon_number "11";
chr3	StringTie	exon	195762087	195762254	1000	-	.	gene_id "MSTRG.154766"; transcript_id "MSTRG.154766.501"; exon_number "12";
chr3	StringTie	exon	195762855	195762967	1000	-	.	gene_id "MSTRG.154766"; transcript_id "MSTRG.154766.501"; exon_number "13";
chr3	StringTie	exon	195763433	195763641	1000	-	.	gene_id "MSTRG.154766"; transcript_id "MSTRG.154766.501"; exon_number "14";
chr3	StringTie	exon	195764045	195764159	1000	-	.	gene_id "MSTRG.154766"; transcript_id "MSTRG.154766.501"; exon_number "15";
chr3	StringTie	exon	195764997	195765122	1000	-	.	gene_id "MSTRG.154766"; transcript_id "MSTRG.154766.501"; exon_number "16";
chr3	StringTie	exon	195765270	195765449	1000	-	.	gene_id "MSTRG.154766"; transcript_id "MSTRG.154766.501"; exon_number "17";
chr3	StringTie	exon	195766663	195766751	1000	-	.	gene_id "MSTRG.154766"; transcript_id "MSTRG.154766.501"; exon_number "18";
chr3	StringTie	exon	195769022	195770122	1000	-	.	gene_id "MSTRG.154766"; transcript_id "MSTRG.154766.501"; exon_number "19";
chr3	StringTie	transcript	195746771	195770001	1000	-	.	gene_id "MSTRG.154766"; transcript_id "MSTRG.154766.502";
chr3	StringTie	exon	195746771	195747380	1000	-	.	gene_id "MSTRG.154766"; transcript_id "MSTRG.154766.502"; exon_number "1";
chr3	StringTie	exon	195748902	195749064	1000	-	.	gene_id "MSTRG.154766"; transcript_id "MSTRG.154766.502"; exon_number "2";
chr3	StringTie	exon	195750889	195751112	1000	-	.	gene_id "MSTRG.154766"; transcript_id "MSTRG.154766.502"; exon_number "3";
chr3	StringTie	exon	195751207	195751271	1000	-	.	gene_id "MSTRG.154766"; transcript_id "MSTRG.154766.502"; exon_number "4";
chr3	StringTie	exon	195752373	195752446	1000	-	.	gene_id "MSTRG.154766"; transcript_id "MSTRG.154766.502"; exon_number "5";
chr3	StringTie	exon	195753051	195753230	1000	-	.	gene_id "MSTRG.154766"; transcript_id "MSTRG.154766.502"; exon_number "6";
chr3	StringTie	exon	195754213	195754372	1000	-	.	gene_id "MSTRG.154766"; transcript_id "MSTRG.154766.502"; exon_number "7";
chr3	StringTie	exon	195756315	195756440	1000	-	.	gene_id "MSTRG.154766"; transcript_id "MSTRG.154766.502"; exon_number "8";
chr3	StringTie	exon	195757147	195757328	1000	-	.	gene_id "MSTRG.154766"; transcript_id "MSTRG.154766.502"; exon_number "9";
chr3	StringTie	exon	195759124	195759261	1000	-	.	gene_id "MSTRG.154766"; transcript_id "MSTRG.154766.502"; exon_number "10";
chr3	StringTie	exon	195760884	195761117	1000	-	.	gene_id "MSTRG.154766"; transcript_id "MSTRG.154766.502"; exon_number "11";
chr3	StringTie	exon	195761484	195761585	1000	-	.	gene_id "MSTRG.154766"; transcript_id "MSTRG.154766.502"; exon_number "12";
chr3	StringTie	exon	195762087	195762254	1000	-	.	gene_id "MSTRG.154766"; transcript_id "MSTRG.154766.502"; exon_number "13";
chr3	StringTie	exon	195762855	195762945	1000	-	.	gene_id "MSTRG.154766"; transcript_id "MSTRG.154766.502"; exon_number "14";
chr3	StringTie	exon	195763433	195763641	1000	-	.	gene_id "MSTRG.154766"; transcript_id "MSTRG.154766.502"; exon_number "15";
chr3	StringTie	exon	195764045	195764164	1000	-	.	gene_id "MSTRG.154766"; transcript_id "MSTRG.154766.502"; exon_number "16";
chr3	StringTie	exon	195764997	195765122	1000	-	.	gene_id "MSTRG.154766"; transcript_id "MSTRG.154766.502"; exon_number "17";
chr3	StringTie	exon	195765270	195765449	1000	-	.	gene_id "MSTRG.154766"; transcript_id "MSTRG.154766.502"; exon_number "18";
chr3	StringTie	exon	195766663	195766751	1000	-	.	gene_id "MSTRG.154766"; transcript_id "MSTRG.154766.502"; exon_number "19";
chr3	StringTie	exon	195769022	195770001	1000	-	.	gene_id "MSTRG.154766"; transcript_id "MSTRG.154766.502"; exon_number "20";
chr3	StringTie	transcript	195746771	195812350	1000	-	.	gene_id "MSTRG.154766"; transcript_id "MSTRG.154766.503";
chr3	StringTie	exon	195746771	195747380	1000	-	.	gene_id "MSTRG.154766"; transcript_id "MSTRG.154766.503"; exon_number "1";
chr3	StringTie	exon	195748902	195749064	1000	-	.	gene_id "MSTRG.154766"; transcript_id "MSTRG.154766.503"; exon_number "2";
chr3	StringTie	exon	195750889	195751112	1000	-	.	gene_id "MSTRG.154766"; transcript_id "MSTRG.154766.503"; exon_number "3";
chr3	StringTie	exon	195751207	195751271	1000	-	.	gene_id "MSTRG.154766"; transcript_id "MSTRG.154766.503"; exon_number "4";
chr3	StringTie	exon	195752373	195752446	1000	-	.	gene_id "MSTRG.154766"; transcript_id "MSTRG.154766.503"; exon_number "5";
chr3	StringTie	exon	195753051	195753230	1000	-	.	gene_id "MSTRG.154766"; transcript_id "MSTRG.154766.503"; exon_number "6";
chr3	StringTie	exon	195754213	195754372	1000	-	.	gene_id "MSTRG.154766"; transcript_id "MSTRG.154766.503"; exon_number "7";
chr3	StringTie	exon	195757147	195757328	1000	-	.	gene_id "MSTRG.154766"; transcript_id "MSTRG.154766.503"; exon_number "8";
chr3	StringTie	exon	195759124	195759261	1000	-	.	gene_id "MSTRG.154766"; transcript_id "MSTRG.154766.503"; exon_number "9";
chr3	StringTie	exon	195760884	195761117	1000	-	.	gene_id "MSTRG.154766"; transcript_id "MSTRG.154766.503"; exon_number "10";
chr3	StringTie	exon	195761484	195761585	1000	-	.	gene_id "MSTRG.154766"; transcript_id "MSTRG.154766.503"; exon_number "11";
chr3	StringTie	exon	195762087	195762254	1000	-	.	gene_id "MSTRG.154766"; transcript_id "MSTRG.154766.503"; exon_number "12";
chr3	StringTie	exon	195762855	195762945	1000	-	.	gene_id "MSTRG.154766"; transcript_id "MSTRG.154766.503"; exon_number "13";
chr3	StringTie	exon	195763433	195763641	1000	-	.	gene_id "MSTRG.154766"; transcript_id "MSTRG.154766.503"; exon_number "14";
chr3	StringTie	exon	195764045	195764164	1000	-	.	gene_id "MSTRG.154766"; transcript_id "MSTRG.154766.503"; exon_number "15";
chr3	StringTie	exon	195764997	195765122	1000	-	.	gene_id "MSTRG.154766"; transcript_id "MSTRG.154766.503"; exon_number "16";
chr3	StringTie	exon	195765270	195765449	1000	-	.	gene_id "MSTRG.154766"; transcript_id "MSTRG.154766.503"; exon_number "17";
chr3	StringTie	exon	195766663	195766751	1000	-	.	gene_id "MSTRG.154766"; transcript_id "MSTRG.154766.503"; exon_number "18";
chr3	StringTie	exon	195769022	195769152	1000	-	.	gene_id "MSTRG.154766"; transcript_id "MSTRG.154766.503"; exon_number "19";
chr3	StringTie	exon	195769357	195774305	1000	-	.	gene_id "MSTRG.154766"; transcript_id "MSTRG.154766.503"; exon_number "20";
chr3	StringTie	exon	195778303	195778455	1000	-	.	gene_id "MSTRG.154766"; transcript_id "MSTRG.154766.503"; exon_number "21";
chr3	StringTie	exon	195778790	195788521	1000	-	.	gene_id "MSTRG.154766"; transcript_id "MSTRG.154766.503"; exon_number "22";
chr3	StringTie	exon	195788618	195791497	1000	-	.	gene_id "MSTRG.154766"; transcript_id "MSTRG.154766.503"; exon_number "23";
chr3	StringTie	exon	195811736	195812350	1000	-	.	gene_id "MSTRG.154766"; transcript_id "MSTRG.154766.503"; exon_number "24";
chr3	StringTie	transcript	195746771	195782914	1000	-	.	gene_id "MSTRG.154766"; transcript_id "MSTRG.154766.504";
chr3	StringTie	exon	195746771	195747380	1000	-	.	gene_id "MSTRG.154766"; transcript_id "MSTRG.154766.504"; exon_number "1";
chr3	StringTie	exon	195748902	195749064	1000	-	.	gene_id "MSTRG.154766"; transcript_id "MSTRG.154766.504"; exon_number "2";
chr3	StringTie	exon	195750889	195751112	1000	-	.	gene_id "MSTRG.154766"; transcript_id "MSTRG.154766.504"; exon_number "3";
chr3	StringTie	exon	195751207	195751271	1000	-	.	gene_id "MSTRG.154766"; transcript_id "MSTRG.154766.504"; exon_number "4";
chr3	StringTie	exon	195752373	195752446	1000	-	.	gene_id "MSTRG.154766"; transcript_id "MSTRG.154766.504"; exon_number "5";
chr3	StringTie	exon	195753051	195753230	1000	-	.	gene_id "MSTRG.154766"; transcript_id "MSTRG.154766.504"; exon_number "6";
chr3	StringTie	exon	195754213	195754372	1000	-	.	gene_id "MSTRG.154766"; transcript_id "MSTRG.154766.504"; exon_number "7";
chr3	StringTie	exon	195757147	195757328	1000	-	.	gene_id "MSTRG.154766"; transcript_id "MSTRG.154766.504"; exon_number "8";
chr3	StringTie	exon	195759124	195759261	1000	-	.	gene_id "MSTRG.154766"; transcript_id "MSTRG.154766.504"; exon_number "9";
chr3	StringTie	exon	195760884	195761117	1000	-	.	gene_id "MSTRG.154766"; transcript_id "MSTRG.154766.504"; exon_number "10";
chr3	StringTie	exon	195761484	195761585	1000	-	.	gene_id "MSTRG.154766"; transcript_id "MSTRG.154766.504"; exon_number "11";
chr3	StringTie	exon	195762087	195762254	1000	-	.	gene_id "MSTRG.154766"; transcript_id "MSTRG.154766.504"; exon_number "12";
chr3	StringTie	exon	195762855	195762945	1000	-	.	gene_id "MSTRG.154766"; transcript_id "MSTRG.154766.504"; exon_number "13";
chr3	StringTie	exon	195763433	195763641	1000	-	.	gene_id "MSTRG.154766"; transcript_id "MSTRG.154766.504"; exon_number "14";
chr3	StringTie	exon	195764045	195764164	1000	-	.	gene_id "MSTRG.154766"; transcript_id "MSTRG.154766.504"; exon_number "15";
chr3	StringTie	exon	195764997	195765122	1000	-	.	gene_id "MSTRG.154766"; transcript_id "MSTRG.154766.504"; exon_number "16";
chr3	StringTie	exon	195765270	195765449	1000	-	.	gene_id "MSTRG.154766"; transcript_id "MSTRG.154766.504"; exon_number "17";
chr3	StringTie	exon	195766663	195766751	1000	-	.	gene_id "MSTRG.154766"; transcript_id "MSTRG.154766.504"; exon_number "18";
chr3	StringTie	exon	195769022	195769152	1000	-	.	gene_id "MSTRG.154766"; transcript_id "MSTRG.154766.504"; exon_number "19";
chr3	StringTie	exon	195770216	195770371	1000	-	.	gene_id "MSTRG.154766"; transcript_id "MSTRG.154766.504"; exon_number "20";
chr3	StringTie	exon	195771652	195771816	1000	-	.	gene_id "MSTRG.154766"; transcript_id "MSTRG.154766.504"; exon_number "21";
chr3	StringTie	exon	195774172	195774305	1000	-	.	gene_id "MSTRG.154766"; transcript_id "MSTRG.154766.504"; exon_number "22";
chr3	StringTie	exon	195778303	195778455	1000	-	.	gene_id "MSTRG.154766"; transcript_id "MSTRG.154766.504"; exon_number "23";
chr3	StringTie	exon	195778790	195779977	1000	-	.	gene_id "MSTRG.154766"; transcript_id "MSTRG.154766.504"; exon_number "24";
chr3	StringTie	exon	195781034	195782914	1000	-	.	gene_id "MSTRG.154766"; transcript_id "MSTRG.154766.504"; exon_number "25";
chr3	StringTie	transcript	195746771	195814101	1000	-	.	gene_id "MSTRG.154766"; transcript_id "MSTRG.154766.505";
chr3	StringTie	exon	195746771	195747445	1000	-	.	gene_id "MSTRG.154766"; transcript_id "MSTRG.154766.505"; exon_number "1";
chr3	StringTie	exon	195748902	195749064	1000	-	.	gene_id "MSTRG.154766"; transcript_id "MSTRG.154766.505"; exon_number "2";
chr3	StringTie	exon	195750889	195751112	1000	-	.	gene_id "MSTRG.154766"; transcript_id "MSTRG.154766.505"; exon_number "3";
chr3	StringTie	exon	195751207	195751271	1000	-	.	gene_id "MSTRG.154766"; transcript_id "MSTRG.154766.505"; exon_number "4";
chr3	StringTie	exon	195752373	195752446	1000	-	.	gene_id "MSTRG.154766"; transcript_id "MSTRG.154766.505"; exon_number "5";
chr3	StringTie	exon	195753051	195753230	1000	-	.	gene_id "MSTRG.154766"; transcript_id "MSTRG.154766.505"; exon_number "6";
chr3	StringTie	exon	195757147	195757326	1000	-	.	gene_id "MSTRG.154766"; transcript_id "MSTRG.154766.505"; exon_number "7";
chr3	StringTie	exon	195759124	195759261	1000	-	.	gene_id "MSTRG.154766"; transcript_id "MSTRG.154766.505"; exon_number "8";
chr3	StringTie	exon	195760884	195761117	1000	-	.	gene_id "MSTRG.154766"; transcript_id "MSTRG.154766.505"; exon_number "9";
chr3	StringTie	exon	195761484	195761585	1000	-	.	gene_id "MSTRG.154766"; transcript_id "MSTRG.154766.505"; exon_number "10";
chr3	StringTie	exon	195762087	195762254	1000	-	.	gene_id "MSTRG.154766"; transcript_id "MSTRG.154766.505"; exon_number "11";
chr3	StringTie	exon	195762855	195762945	1000	-	.	gene_id "MSTRG.154766"; transcript_id "MSTRG.154766.505"; exon_number "12";
chr3	StringTie	exon	195763433	195763641	1000	-	.	gene_id "MSTRG.154766"; transcript_id "MSTRG.154766.505"; exon_number "13";
chr3	StringTie	exon	195764045	195764164	1000	-	.	gene_id "MSTRG.154766"; transcript_id "MSTRG.154766.505"; exon_number "14";
chr3	StringTie	exon	195764997	195765122	1000	-	.	gene_id "MSTRG.154766"; transcript_id "MSTRG.154766.505"; exon_number "15";
chr3	StringTie	exon	195765270	195765449	1000	-	.	gene_id "MSTRG.154766"; transcript_id "MSTRG.154766.505"; exon_number "16";
chr3	StringTie	exon	195766663	195766751	1000	-	.	gene_id "MSTRG.154766"; transcript_id "MSTRG.154766.505"; exon_number "17";
chr3	StringTie	exon	195769022	195769152	1000	-	.	gene_id "MSTRG.154766"; transcript_id "MSTRG.154766.505"; exon_number "18";
chr3	StringTie	exon	195770216	195770371	1000	-	.	gene_id "MSTRG.154766"; transcript_id "MSTRG.154766.505"; exon_number "19";
chr3	StringTie	exon	195770678	195770886	1000	-	.	gene_id "MSTRG.154766"; transcript_id "MSTRG.154766.505"; exon_number "20";
chr3	StringTie	exon	195771652	195771816	1000	-	.	gene_id "MSTRG.154766"; transcript_id "MSTRG.154766.505"; exon_number "21";
chr3	StringTie	exon	195774172	195774305	1000	-	.	gene_id "MSTRG.154766"; transcript_id "MSTRG.154766.505"; exon_number "22";
chr3	StringTie	exon	195778303	195778455	1000	-	.	gene_id "MSTRG.154766"; transcript_id "MSTRG.154766.505"; exon_number "23";
chr3	StringTie	exon	195778790	195791497	1000	-	.	gene_id "MSTRG.154766"; transcript_id "MSTRG.154766.505"; exon_number "24";
chr3	StringTie	exon	195811736	195813389	1000	-	.	gene_id "MSTRG.154766"; transcript_id "MSTRG.154766.505"; exon_number "25";
chr3	StringTie	exon	195813872	195814101	1000	-	.	gene_id "MSTRG.154766"; transcript_id "MSTRG.154766.505"; exon_number "26";
chr3	StringTie	transcript	195746772	195766121	1000	-	.	gene_id "MSTRG.154766"; transcript_id "MSTRG.154766.506";
chr3	StringTie	exon	195746772	195747783	1000	-	.	gene_id "MSTRG.154766"; transcript_id "MSTRG.154766.506"; exon_number "1";
chr3	StringTie	exon	195748902	195749064	1000	-	.	gene_id "MSTRG.154766"; transcript_id "MSTRG.154766.506"; exon_number "2";
chr3	StringTie	exon	195750889	195751112	1000	-	.	gene_id "MSTRG.154766"; transcript_id "MSTRG.154766.506"; exon_number "3";
chr3	StringTie	exon	195751207	195751271	1000	-	.	gene_id "MSTRG.154766"; transcript_id "MSTRG.154766.506"; exon_number "4";
chr3	StringTie	exon	195752373	195752446	1000	-	.	gene_id "MSTRG.154766"; transcript_id "MSTRG.154766.506"; exon_number "5";
chr3	StringTie	exon	195753051	195753230	1000	-	.	gene_id "MSTRG.154766"; transcript_id "MSTRG.154766.506"; exon_number "6";
chr3	StringTie	exon	195754213	195754372	1000	-	.	gene_id "MSTRG.154766"; transcript_id "MSTRG.154766.506"; exon_number "7";
chr3	StringTie	exon	195757147	195757328	1000	-	.	gene_id "MSTRG.154766"; transcript_id "MSTRG.154766.506"; exon_number "8";
chr3	StringTie	exon	195759124	195759261	1000	-	.	gene_id "MSTRG.154766"; transcript_id "MSTRG.154766.506"; exon_number "9";
chr3	StringTie	exon	195760884	195761117	1000	-	.	gene_id "MSTRG.154766"; transcript_id "MSTRG.154766.506"; exon_number "10";
chr3	StringTie	exon	195761484	195761585	1000	-	.	gene_id "MSTRG.154766"; transcript_id "MSTRG.154766.506"; exon_number "11";
chr3	StringTie	exon	195762087	195762254	1000	-	.	gene_id "MSTRG.154766"; transcript_id "MSTRG.154766.506"; exon_number "12";
chr3	StringTie	exon	195762855	195762967	1000	-	.	gene_id "MSTRG.154766"; transcript_id "MSTRG.154766.506"; exon_number "13";
chr3	StringTie	exon	195763433	195763641	1000	-	.	gene_id "MSTRG.154766"; transcript_id "MSTRG.154766.506"; exon_number "14";
chr3	StringTie	exon	195764045	195764159	1000	-	.	gene_id "MSTRG.154766"; transcript_id "MSTRG.154766.506"; exon_number "15";
chr3	StringTie	exon	195764997	195765122	1000	-	.	gene_id "MSTRG.154766"; transcript_id "MSTRG.154766.506"; exon_number "16";
chr3	StringTie	exon	195765270	195766121	1000	-	.	gene_id "MSTRG.154766"; transcript_id "MSTRG.154766.506"; exon_number "17";
chr3	StringTie	transcript	195746772	195767548	1000	-	.	gene_id "MSTRG.154766"; transcript_id "MSTRG.154766.507";
chr3	StringTie	exon	195746772	195747445	1000	-	.	gene_id "MSTRG.154766"; transcript_id "MSTRG.154766.507"; exon_number "1";
chr3	StringTie	exon	195748902	195749064	1000	-	.	gene_id "MSTRG.154766"; transcript_id "MSTRG.154766.507"; exon_number "2";
chr3	StringTie	exon	195750889	195751112	1000	-	.	gene_id "MSTRG.154766"; transcript_id "MSTRG.154766.507"; exon_number "3";
chr3	StringTie	exon	195751207	195751271	1000	-	.	gene_id "MSTRG.154766"; transcript_id "MSTRG.154766.507"; exon_number "4";
chr3	StringTie	exon	195752373	195752446	1000	-	.	gene_id "MSTRG.154766"; transcript_id "MSTRG.154766.507"; exon_number "5";
chr3	StringTie	exon	195753051	195753230	1000	-	.	gene_id "MSTRG.154766"; transcript_id "MSTRG.154766.507"; exon_number "6";
chr3	StringTie	exon	195754213	195754372	1000	-	.	gene_id "MSTRG.154766"; transcript_id "MSTRG.154766.507"; exon_number "7";
chr3	StringTie	exon	195757147	195757328	1000	-	.	gene_id "MSTRG.154766"; transcript_id "MSTRG.154766.507"; exon_number "8";
chr3	StringTie	exon	195759124	195759261	1000	-	.	gene_id "MSTRG.154766"; transcript_id "MSTRG.154766.507"; exon_number "9";
chr3	StringTie	exon	195760884	195761117	1000	-	.	gene_id "MSTRG.154766"; transcript_id "MSTRG.154766.507"; exon_number "10";
chr3	StringTie	exon	195761484	195761585	1000	-	.	gene_id "MSTRG.154766"; transcript_id "MSTRG.154766.507"; exon_number "11";
chr3	StringTie	exon	195762087	195762254	1000	-	.	gene_id "MSTRG.154766"; transcript_id "MSTRG.154766.507"; exon_number "12";
chr3	StringTie	exon	195762855	195762945	1000	-	.	gene_id "MSTRG.154766"; transcript_id "MSTRG.154766.507"; exon_number "13";
chr3	StringTie	exon	195763433	195763641	1000	-	.	gene_id "MSTRG.154766"; transcript_id "MSTRG.154766.507"; exon_number "14";
chr3	StringTie	exon	195764045	195764159	1000	-	.	gene_id "MSTRG.154766"; transcript_id "MSTRG.154766.507"; exon_number "15";
chr3	StringTie	exon	195764997	195765122	1000	-	.	gene_id "MSTRG.154766"; transcript_id "MSTRG.154766.507"; exon_number "16";
chr3	StringTie	exon	195765270	195765449	1000	-	.	gene_id "MSTRG.154766"; transcript_id "MSTRG.154766.507"; exon_number "17";
chr3	StringTie	exon	195766663	195767548	1000	-	.	gene_id "MSTRG.154766"; transcript_id "MSTRG.154766.507"; exon_number "18";
chr3	StringTie	transcript	195746772	195782601	1000	-	.	gene_id "MSTRG.154766"; transcript_id "MSTRG.154766.508";
chr3	StringTie	exon	195746772	195747380	1000	-	.	gene_id "MSTRG.154766"; transcript_id "MSTRG.154766.508"; exon_number "1";
chr3	StringTie	exon	195748902	195749064	1000	-	.	gene_id "MSTRG.154766"; transcript_id "MSTRG.154766.508"; exon_number "2";
chr3	StringTie	exon	195750889	195751112	1000	-	.	gene_id "MSTRG.154766"; transcript_id "MSTRG.154766.508"; exon_number "3";
chr3	StringTie	exon	195751207	195751271	1000	-	.	gene_id "MSTRG.154766"; transcript_id "MSTRG.154766.508"; exon_number "4";
chr3	StringTie	exon	195752373	195752446	1000	-	.	gene_id "MSTRG.154766"; transcript_id "MSTRG.154766.508"; exon_number "5";
chr3	StringTie	exon	195753051	195753230	1000	-	.	gene_id "MSTRG.154766"; transcript_id "MSTRG.154766.508"; exon_number "6";
chr3	StringTie	exon	195754213	195754372	1000	-	.	gene_id "MSTRG.154766"; transcript_id "MSTRG.154766.508"; exon_number "7";
chr3	StringTie	exon	195756349	195757328	1000	-	.	gene_id "MSTRG.154766"; transcript_id "MSTRG.154766.508"; exon_number "8";
chr3	StringTie	exon	195759124	195759261	1000	-	.	gene_id "MSTRG.154766"; transcript_id "MSTRG.154766.508"; exon_number "9";
chr3	StringTie	exon	195760884	195761117	1000	-	.	gene_id "MSTRG.154766"; transcript_id "MSTRG.154766.508"; exon_number "10";
chr3	StringTie	exon	195761484	195761585	1000	-	.	gene_id "MSTRG.154766"; transcript_id "MSTRG.154766.508"; exon_number "11";
chr3	StringTie	exon	195762087	195762254	1000	-	.	gene_id "MSTRG.154766"; transcript_id "MSTRG.154766.508"; exon_number "12";
chr3	StringTie	exon	195762855	195762945	1000	-	.	gene_id "MSTRG.154766"; transcript_id "MSTRG.154766.508"; exon_number "13";
chr3	StringTie	exon	195763433	195763641	1000	-	.	gene_id "MSTRG.154766"; transcript_id "MSTRG.154766.508"; exon_number "14";
chr3	StringTie	exon	195764045	195764164	1000	-	.	gene_id "MSTRG.154766"; transcript_id "MSTRG.154766.508"; exon_number "15";
chr3	StringTie	exon	195764997	195765122	1000	-	.	gene_id "MSTRG.154766"; transcript_id "MSTRG.154766.508"; exon_number "16";
chr3	StringTie	exon	195765270	195766751	1000	-	.	gene_id "MSTRG.154766"; transcript_id "MSTRG.154766.508"; exon_number "17";
chr3	StringTie	exon	195769022	195769152	1000	-	.	gene_id "MSTRG.154766"; transcript_id "MSTRG.154766.508"; exon_number "18";
chr3	StringTie	exon	195770216	195770371	1000	-	.	gene_id "MSTRG.154766"; transcript_id "MSTRG.154766.508"; exon_number "19";
chr3	StringTie	exon	195771652	195771816	1000	-	.	gene_id "MSTRG.154766"; transcript_id "MSTRG.154766.508"; exon_number "20";
chr3	StringTie	exon	195774172	195774305	1000	-	.	gene_id "MSTRG.154766"; transcript_id "MSTRG.154766.508"; exon_number "21";
chr3	StringTie	exon	195778303	195778455	1000	-	.	gene_id "MSTRG.154766"; transcript_id "MSTRG.154766.508"; exon_number "22";
chr3	StringTie	exon	195778790	195780361	1000	-	.	gene_id "MSTRG.154766"; transcript_id "MSTRG.154766.508"; exon_number "23";
chr3	StringTie	exon	195780410	195780841	1000	-	.	gene_id "MSTRG.154766"; transcript_id "MSTRG.154766.508"; exon_number "24";
chr3	StringTie	exon	195781706	195782601	1000	-	.	gene_id "MSTRG.154766"; transcript_id "MSTRG.154766.508"; exon_number "25";
chr3	StringTie	transcript	195746772	195791499	1000	-	.	gene_id "MSTRG.154766"; transcript_id "MSTRG.154766.509";
chr3	StringTie	exon	195746772	195747380	1000	-	.	gene_id "MSTRG.154766"; transcript_id "MSTRG.154766.509"; exon_number "1";
chr3	StringTie	exon	195748902	195749064	1000	-	.	gene_id "MSTRG.154766"; transcript_id "MSTRG.154766.509"; exon_number "2";
chr3	StringTie	exon	195750889	195751112	1000	-	.	gene_id "MSTRG.154766"; transcript_id "MSTRG.154766.509"; exon_number "3";
chr3	StringTie	exon	195751207	195751271	1000	-	.	gene_id "MSTRG.154766"; transcript_id "MSTRG.154766.509"; exon_number "4";
chr3	StringTie	exon	195752373	195752446	1000	-	.	gene_id "MSTRG.154766"; transcript_id "MSTRG.154766.509"; exon_number "5";
chr3	StringTie	exon	195753051	195753230	1000	-	.	gene_id "MSTRG.154766"; transcript_id "MSTRG.154766.509"; exon_number "6";
chr3	StringTie	exon	195754213	195754372	1000	-	.	gene_id "MSTRG.154766"; transcript_id "MSTRG.154766.509"; exon_number "7";
chr3	StringTie	exon	195757147	195757328	1000	-	.	gene_id "MSTRG.154766"; transcript_id "MSTRG.154766.509"; exon_number "8";
chr3	StringTie	exon	195759124	195759261	1000	-	.	gene_id "MSTRG.154766"; transcript_id "MSTRG.154766.509"; exon_number "9";
chr3	StringTie	exon	195760884	195761117	1000	-	.	gene_id "MSTRG.154766"; transcript_id "MSTRG.154766.509"; exon_number "10";
chr3	StringTie	exon	195761484	195761585	1000	-	.	gene_id "MSTRG.154766"; transcript_id "MSTRG.154766.509"; exon_number "11";
chr3	StringTie	exon	195762087	195762254	1000	-	.	gene_id "MSTRG.154766"; transcript_id "MSTRG.154766.509"; exon_number "12";
chr3	StringTie	exon	195762855	195762945	1000	-	.	gene_id "MSTRG.154766"; transcript_id "MSTRG.154766.509"; exon_number "13";
chr3	StringTie	exon	195763433	195763641	1000	-	.	gene_id "MSTRG.154766"; transcript_id "MSTRG.154766.509"; exon_number "14";
chr3	StringTie	exon	195764045	195764164	1000	-	.	gene_id "MSTRG.154766"; transcript_id "MSTRG.154766.509"; exon_number "15";
chr3	StringTie	exon	195764997	195765122	1000	-	.	gene_id "MSTRG.154766"; transcript_id "MSTRG.154766.509"; exon_number "16";
chr3	StringTie	exon	195765270	195765449	1000	-	.	gene_id "MSTRG.154766"; transcript_id "MSTRG.154766.509"; exon_number "17";
chr3	StringTie	exon	195766663	195766751	1000	-	.	gene_id "MSTRG.154766"; transcript_id "MSTRG.154766.509"; exon_number "18";
chr3	StringTie	exon	195769022	195769152	1000	-	.	gene_id "MSTRG.154766"; transcript_id "MSTRG.154766.509"; exon_number "19";
chr3	StringTie	exon	195770216	195770371	1000	-	.	gene_id "MSTRG.154766"; transcript_id "MSTRG.154766.509"; exon_number "20";
chr3	StringTie	exon	195771652	195771816	1000	-	.	gene_id "MSTRG.154766"; transcript_id "MSTRG.154766.509"; exon_number "21";
chr3	StringTie	exon	195774172	195774305	1000	-	.	gene_id "MSTRG.154766"; transcript_id "MSTRG.154766.509"; exon_number "22";
chr3	StringTie	exon	195778303	195778455	1000	-	.	gene_id "MSTRG.154766"; transcript_id "MSTRG.154766.509"; exon_number "23";
chr3	StringTie	exon	195778790	195781321	1000	-	.	gene_id "MSTRG.154766"; transcript_id "MSTRG.154766.509"; exon_number "24";
chr3	StringTie	exon	195786554	195788377	1000	-	.	gene_id "MSTRG.154766"; transcript_id "MSTRG.154766.509"; exon_number "25";
chr3	StringTie	exon	195788474	195788521	1000	-	.	gene_id "MSTRG.154766"; transcript_id "MSTRG.154766.509"; exon_number "26";
chr3	StringTie	exon	195788570	195791499	1000	-	.	gene_id "MSTRG.154766"; transcript_id "MSTRG.154766.509"; exon_number "27";
chr3	StringTie	transcript	195744108	195769688	1000	-	.	gene_id "MSTRG.154766"; transcript_id "MSTRG.154766.51";
chr3	StringTie	exon	195744108	195747380	1000	-	.	gene_id "MSTRG.154766"; transcript_id "MSTRG.154766.51"; exon_number "1";
chr3	StringTie	exon	195748764	195749064	1000	-	.	gene_id "MSTRG.154766"; transcript_id "MSTRG.154766.51"; exon_number "2";
chr3	StringTie	exon	195750889	195751112	1000	-	.	gene_id "MSTRG.154766"; transcript_id "MSTRG.154766.51"; exon_number "3";
chr3	StringTie	exon	195751207	195751271	1000	-	.	gene_id "MSTRG.154766"; transcript_id "MSTRG.154766.51"; exon_number "4";
chr3	StringTie	exon	195752373	195752446	1000	-	.	gene_id "MSTRG.154766"; transcript_id "MSTRG.154766.51"; exon_number "5";
chr3	StringTie	exon	195753051	195753230	1000	-	.	gene_id "MSTRG.154766"; transcript_id "MSTRG.154766.51"; exon_number "6";
chr3	StringTie	exon	195757147	195757328	1000	-	.	gene_id "MSTRG.154766"; transcript_id "MSTRG.154766.51"; exon_number "7";
chr3	StringTie	exon	195759124	195759261	1000	-	.	gene_id "MSTRG.154766"; transcript_id "MSTRG.154766.51"; exon_number "8";
chr3	StringTie	exon	195760884	195761117	1000	-	.	gene_id "MSTRG.154766"; transcript_id "MSTRG.154766.51"; exon_number "9";
chr3	StringTie	exon	195761484	195761585	1000	-	.	gene_id "MSTRG.154766"; transcript_id "MSTRG.154766.51"; exon_number "10";
chr3	StringTie	exon	195762087	195762254	1000	-	.	gene_id "MSTRG.154766"; transcript_id "MSTRG.154766.51"; exon_number "11";
chr3	StringTie	exon	195762855	195762945	1000	-	.	gene_id "MSTRG.154766"; transcript_id "MSTRG.154766.51"; exon_number "12";
chr3	StringTie	exon	195763433	195763641	1000	-	.	gene_id "MSTRG.154766"; transcript_id "MSTRG.154766.51"; exon_number "13";
chr3	StringTie	exon	195764045	195764164	1000	-	.	gene_id "MSTRG.154766"; transcript_id "MSTRG.154766.51"; exon_number "14";
chr3	StringTie	exon	195764997	195765122	1000	-	.	gene_id "MSTRG.154766"; transcript_id "MSTRG.154766.51"; exon_number "15";
chr3	StringTie	exon	195765270	195766751	1000	-	.	gene_id "MSTRG.154766"; transcript_id "MSTRG.154766.51"; exon_number "16";
chr3	StringTie	exon	195769022	195769152	1000	-	.	gene_id "MSTRG.154766"; transcript_id "MSTRG.154766.51"; exon_number "17";
chr3	StringTie	exon	195769357	195769688	1000	-	.	gene_id "MSTRG.154766"; transcript_id "MSTRG.154766.51"; exon_number "18";
chr3	StringTie	transcript	195746772	195817817	1000	-	.	gene_id "MSTRG.154766"; transcript_id "MSTRG.154766.510";
chr3	StringTie	exon	195746772	195747380	1000	-	.	gene_id "MSTRG.154766"; transcript_id "MSTRG.154766.510"; exon_number "1";
chr3	StringTie	exon	195748902	195749064	1000	-	.	gene_id "MSTRG.154766"; transcript_id "MSTRG.154766.510"; exon_number "2";
chr3	StringTie	exon	195750889	195751112	1000	-	.	gene_id "MSTRG.154766"; transcript_id "MSTRG.154766.510"; exon_number "3";
chr3	StringTie	exon	195751207	195751271	1000	-	.	gene_id "MSTRG.154766"; transcript_id "MSTRG.154766.510"; exon_number "4";
chr3	StringTie	exon	195752373	195752446	1000	-	.	gene_id "MSTRG.154766"; transcript_id "MSTRG.154766.510"; exon_number "5";
chr3	StringTie	exon	195753051	195753230	1000	-	.	gene_id "MSTRG.154766"; transcript_id "MSTRG.154766.510"; exon_number "6";
chr3	StringTie	exon	195754213	195754372	1000	-	.	gene_id "MSTRG.154766"; transcript_id "MSTRG.154766.510"; exon_number "7";
chr3	StringTie	exon	195757147	195757328	1000	-	.	gene_id "MSTRG.154766"; transcript_id "MSTRG.154766.510"; exon_number "8";
chr3	StringTie	exon	195759124	195759261	1000	-	.	gene_id "MSTRG.154766"; transcript_id "MSTRG.154766.510"; exon_number "9";
chr3	StringTie	exon	195760884	195761117	1000	-	.	gene_id "MSTRG.154766"; transcript_id "MSTRG.154766.510"; exon_number "10";
chr3	StringTie	exon	195761484	195761585	1000	-	.	gene_id "MSTRG.154766"; transcript_id "MSTRG.154766.510"; exon_number "11";
chr3	StringTie	exon	195762087	195762254	1000	-	.	gene_id "MSTRG.154766"; transcript_id "MSTRG.154766.510"; exon_number "12";
chr3	StringTie	exon	195762855	195762945	1000	-	.	gene_id "MSTRG.154766"; transcript_id "MSTRG.154766.510"; exon_number "13";
chr3	StringTie	exon	195763433	195763641	1000	-	.	gene_id "MSTRG.154766"; transcript_id "MSTRG.154766.510"; exon_number "14";
chr3	StringTie	exon	195764045	195764164	1000	-	.	gene_id "MSTRG.154766"; transcript_id "MSTRG.154766.510"; exon_number "15";
chr3	StringTie	exon	195764997	195765122	1000	-	.	gene_id "MSTRG.154766"; transcript_id "MSTRG.154766.510"; exon_number "16";
chr3	StringTie	exon	195765270	195765449	1000	-	.	gene_id "MSTRG.154766"; transcript_id "MSTRG.154766.510"; exon_number "17";
chr3	StringTie	exon	195766663	195766751	1000	-	.	gene_id "MSTRG.154766"; transcript_id "MSTRG.154766.510"; exon_number "18";
chr3	StringTie	exon	195769022	195769152	1000	-	.	gene_id "MSTRG.154766"; transcript_id "MSTRG.154766.510"; exon_number "19";
chr3	StringTie	exon	195770216	195770371	1000	-	.	gene_id "MSTRG.154766"; transcript_id "MSTRG.154766.510"; exon_number "20";
chr3	StringTie	exon	195771652	195771816	1000	-	.	gene_id "MSTRG.154766"; transcript_id "MSTRG.154766.510"; exon_number "21";
chr3	StringTie	exon	195774172	195774305	1000	-	.	gene_id "MSTRG.154766"; transcript_id "MSTRG.154766.510"; exon_number "22";
chr3	StringTie	exon	195778303	195778455	1000	-	.	gene_id "MSTRG.154766"; transcript_id "MSTRG.154766.510"; exon_number "23";
chr3	StringTie	exon	195778790	195791497	1000	-	.	gene_id "MSTRG.154766"; transcript_id "MSTRG.154766.510"; exon_number "24";
chr3	StringTie	exon	195811736	195811953	1000	-	.	gene_id "MSTRG.154766"; transcript_id "MSTRG.154766.510"; exon_number "25";
chr3	StringTie	exon	195813002	195813389	1000	-	.	gene_id "MSTRG.154766"; transcript_id "MSTRG.154766.510"; exon_number "26";
chr3	StringTie	exon	195813872	195814158	1000	-	.	gene_id "MSTRG.154766"; transcript_id "MSTRG.154766.510"; exon_number "27";
chr3	StringTie	exon	195815249	195815316	1000	-	.	gene_id "MSTRG.154766"; transcript_id "MSTRG.154766.510"; exon_number "28";
chr3	StringTie	exon	195815434	195817817	1000	-	.	gene_id "MSTRG.154766"; transcript_id "MSTRG.154766.510"; exon_number "29";
chr3	StringTie	transcript	195746772	195815560	1000	-	.	gene_id "MSTRG.154766"; transcript_id "MSTRG.154766.511";
chr3	StringTie	exon	195746772	195747833	1000	-	.	gene_id "MSTRG.154766"; transcript_id "MSTRG.154766.511"; exon_number "1";
chr3	StringTie	exon	195748902	195749064	1000	-	.	gene_id "MSTRG.154766"; transcript_id "MSTRG.154766.511"; exon_number "2";
chr3	StringTie	exon	195750889	195751112	1000	-	.	gene_id "MSTRG.154766"; transcript_id "MSTRG.154766.511"; exon_number "3";
chr3	StringTie	exon	195751207	195751271	1000	-	.	gene_id "MSTRG.154766"; transcript_id "MSTRG.154766.511"; exon_number "4";
chr3	StringTie	exon	195752373	195752446	1000	-	.	gene_id "MSTRG.154766"; transcript_id "MSTRG.154766.511"; exon_number "5";
chr3	StringTie	exon	195753051	195753230	1000	-	.	gene_id "MSTRG.154766"; transcript_id "MSTRG.154766.511"; exon_number "6";
chr3	StringTie	exon	195754213	195754372	1000	-	.	gene_id "MSTRG.154766"; transcript_id "MSTRG.154766.511"; exon_number "7";
chr3	StringTie	exon	195757147	195757328	1000	-	.	gene_id "MSTRG.154766"; transcript_id "MSTRG.154766.511"; exon_number "8";
chr3	StringTie	exon	195759124	195759261	1000	-	.	gene_id "MSTRG.154766"; transcript_id "MSTRG.154766.511"; exon_number "9";
chr3	StringTie	exon	195760884	195761117	1000	-	.	gene_id "MSTRG.154766"; transcript_id "MSTRG.154766.511"; exon_number "10";
chr3	StringTie	exon	195761484	195761585	1000	-	.	gene_id "MSTRG.154766"; transcript_id "MSTRG.154766.511"; exon_number "11";
chr3	StringTie	exon	195762087	195762249	1000	-	.	gene_id "MSTRG.154766"; transcript_id "MSTRG.154766.511"; exon_number "12";
chr3	StringTie	exon	195762855	195762945	1000	-	.	gene_id "MSTRG.154766"; transcript_id "MSTRG.154766.511"; exon_number "13";
chr3	StringTie	exon	195763433	195763641	1000	-	.	gene_id "MSTRG.154766"; transcript_id "MSTRG.154766.511"; exon_number "14";
chr3	StringTie	exon	195764045	195764164	1000	-	.	gene_id "MSTRG.154766"; transcript_id "MSTRG.154766.511"; exon_number "15";
chr3	StringTie	exon	195764997	195765122	1000	-	.	gene_id "MSTRG.154766"; transcript_id "MSTRG.154766.511"; exon_number "16";
chr3	StringTie	exon	195765270	195765449	1000	-	.	gene_id "MSTRG.154766"; transcript_id "MSTRG.154766.511"; exon_number "17";
chr3	StringTie	exon	195766663	195766751	1000	-	.	gene_id "MSTRG.154766"; transcript_id "MSTRG.154766.511"; exon_number "18";
chr3	StringTie	exon	195769022	195769152	1000	-	.	gene_id "MSTRG.154766"; transcript_id "MSTRG.154766.511"; exon_number "19";
chr3	StringTie	exon	195769357	195769875	1000	-	.	gene_id "MSTRG.154766"; transcript_id "MSTRG.154766.511"; exon_number "20";
chr3	StringTie	exon	195770216	195770371	1000	-	.	gene_id "MSTRG.154766"; transcript_id "MSTRG.154766.511"; exon_number "21";
chr3	StringTie	exon	195771652	195774305	1000	-	.	gene_id "MSTRG.154766"; transcript_id "MSTRG.154766.511"; exon_number "22";
chr3	StringTie	exon	195778303	195788377	1000	-	.	gene_id "MSTRG.154766"; transcript_id "MSTRG.154766.511"; exon_number "23";
chr3	StringTie	exon	195788474	195791497	1000	-	.	gene_id "MSTRG.154766"; transcript_id "MSTRG.154766.511"; exon_number "24";
chr3	StringTie	exon	195811736	195811953	1000	-	.	gene_id "MSTRG.154766"; transcript_id "MSTRG.154766.511"; exon_number "25";
chr3	StringTie	exon	195812647	195814158	1000	-	.	gene_id "MSTRG.154766"; transcript_id "MSTRG.154766.511"; exon_number "26";
chr3	StringTie	exon	195814247	195814349	1000	-	.	gene_id "MSTRG.154766"; transcript_id "MSTRG.154766.511"; exon_number "27";
chr3	StringTie	exon	195815249	195815316	1000	-	.	gene_id "MSTRG.154766"; transcript_id "MSTRG.154766.511"; exon_number "28";
chr3	StringTie	exon	195815434	195815560	1000	-	.	gene_id "MSTRG.154766"; transcript_id "MSTRG.154766.511"; exon_number "29";
chr3	StringTie	transcript	195746772	195817813	1000	-	.	gene_id "MSTRG.154766"; transcript_id "MSTRG.154766.512";
chr3	StringTie	exon	195746772	195747380	1000	-	.	gene_id "MSTRG.154766"; transcript_id "MSTRG.154766.512"; exon_number "1";
chr3	StringTie	exon	195748902	195749064	1000	-	.	gene_id "MSTRG.154766"; transcript_id "MSTRG.154766.512"; exon_number "2";
chr3	StringTie	exon	195750889	195751112	1000	-	.	gene_id "MSTRG.154766"; transcript_id "MSTRG.154766.512"; exon_number "3";
chr3	StringTie	exon	195751207	195751271	1000	-	.	gene_id "MSTRG.154766"; transcript_id "MSTRG.154766.512"; exon_number "4";
chr3	StringTie	exon	195752373	195752446	1000	-	.	gene_id "MSTRG.154766"; transcript_id "MSTRG.154766.512"; exon_number "5";
chr3	StringTie	exon	195753051	195753230	1000	-	.	gene_id "MSTRG.154766"; transcript_id "MSTRG.154766.512"; exon_number "6";
chr3	StringTie	exon	195754213	195754372	1000	-	.	gene_id "MSTRG.154766"; transcript_id "MSTRG.154766.512"; exon_number "7";
chr3	StringTie	exon	195757147	195757328	1000	-	.	gene_id "MSTRG.154766"; transcript_id "MSTRG.154766.512"; exon_number "8";
chr3	StringTie	exon	195759124	195759261	1000	-	.	gene_id "MSTRG.154766"; transcript_id "MSTRG.154766.512"; exon_number "9";
chr3	StringTie	exon	195760884	195761117	1000	-	.	gene_id "MSTRG.154766"; transcript_id "MSTRG.154766.512"; exon_number "10";
chr3	StringTie	exon	195761484	195761585	1000	-	.	gene_id "MSTRG.154766"; transcript_id "MSTRG.154766.512"; exon_number "11";
chr3	StringTie	exon	195762087	195762254	1000	-	.	gene_id "MSTRG.154766"; transcript_id "MSTRG.154766.512"; exon_number "12";
chr3	StringTie	exon	195762855	195762945	1000	-	.	gene_id "MSTRG.154766"; transcript_id "MSTRG.154766.512"; exon_number "13";
chr3	StringTie	exon	195763433	195763641	1000	-	.	gene_id "MSTRG.154766"; transcript_id "MSTRG.154766.512"; exon_number "14";
chr3	StringTie	exon	195764045	195764163	1000	-	.	gene_id "MSTRG.154766"; transcript_id "MSTRG.154766.512"; exon_number "15";
chr3	StringTie	exon	195764997	195765122	1000	-	.	gene_id "MSTRG.154766"; transcript_id "MSTRG.154766.512"; exon_number "16";
chr3	StringTie	exon	195765270	195765449	1000	-	.	gene_id "MSTRG.154766"; transcript_id "MSTRG.154766.512"; exon_number "17";
chr3	StringTie	exon	195766663	195766751	1000	-	.	gene_id "MSTRG.154766"; transcript_id "MSTRG.154766.512"; exon_number "18";
chr3	StringTie	exon	195769022	195769152	1000	-	.	gene_id "MSTRG.154766"; transcript_id "MSTRG.154766.512"; exon_number "19";
chr3	StringTie	exon	195769357	195769875	1000	-	.	gene_id "MSTRG.154766"; transcript_id "MSTRG.154766.512"; exon_number "20";
chr3	StringTie	exon	195770216	195770371	1000	-	.	gene_id "MSTRG.154766"; transcript_id "MSTRG.154766.512"; exon_number "21";
chr3	StringTie	exon	195770678	195770886	1000	-	.	gene_id "MSTRG.154766"; transcript_id "MSTRG.154766.512"; exon_number "22";
chr3	StringTie	exon	195771652	195771816	1000	-	.	gene_id "MSTRG.154766"; transcript_id "MSTRG.154766.512"; exon_number "23";
chr3	StringTie	exon	195774172	195774305	1000	-	.	gene_id "MSTRG.154766"; transcript_id "MSTRG.154766.512"; exon_number "24";
chr3	StringTie	exon	195778303	195778455	1000	-	.	gene_id "MSTRG.154766"; transcript_id "MSTRG.154766.512"; exon_number "25";
chr3	StringTie	exon	195778790	195791497	1000	-	.	gene_id "MSTRG.154766"; transcript_id "MSTRG.154766.512"; exon_number "26";
chr3	StringTie	exon	195803856	195810330	1000	-	.	gene_id "MSTRG.154766"; transcript_id "MSTRG.154766.512"; exon_number "27";
chr3	StringTie	exon	195811736	195814158	1000	-	.	gene_id "MSTRG.154766"; transcript_id "MSTRG.154766.512"; exon_number "28";
chr3	StringTie	exon	195815249	195817813	1000	-	.	gene_id "MSTRG.154766"; transcript_id "MSTRG.154766.512"; exon_number "29";
chr3	StringTie	transcript	195746773	195772260	1000	-	.	gene_id "MSTRG.154766"; transcript_id "MSTRG.154766.513";
chr3	StringTie	exon	195746773	195747380	1000	-	.	gene_id "MSTRG.154766"; transcript_id "MSTRG.154766.513"; exon_number "1";
chr3	StringTie	exon	195748902	195749064	1000	-	.	gene_id "MSTRG.154766"; transcript_id "MSTRG.154766.513"; exon_number "2";
chr3	StringTie	exon	195750889	195751112	1000	-	.	gene_id "MSTRG.154766"; transcript_id "MSTRG.154766.513"; exon_number "3";
chr3	StringTie	exon	195751207	195751271	1000	-	.	gene_id "MSTRG.154766"; transcript_id "MSTRG.154766.513"; exon_number "4";
chr3	StringTie	exon	195752373	195752446	1000	-	.	gene_id "MSTRG.154766"; transcript_id "MSTRG.154766.513"; exon_number "5";
chr3	StringTie	exon	195753051	195753230	1000	-	.	gene_id "MSTRG.154766"; transcript_id "MSTRG.154766.513"; exon_number "6";
chr3	StringTie	exon	195754213	195754372	1000	-	.	gene_id "MSTRG.154766"; transcript_id "MSTRG.154766.513"; exon_number "7";
chr3	StringTie	exon	195757147	195757328	1000	-	.	gene_id "MSTRG.154766"; transcript_id "MSTRG.154766.513"; exon_number "8";
chr3	StringTie	exon	195759124	195759261	1000	-	.	gene_id "MSTRG.154766"; transcript_id "MSTRG.154766.513"; exon_number "9";
chr3	StringTie	exon	195760884	195761117	1000	-	.	gene_id "MSTRG.154766"; transcript_id "MSTRG.154766.513"; exon_number "10";
chr3	StringTie	exon	195761484	195761585	1000	-	.	gene_id "MSTRG.154766"; transcript_id "MSTRG.154766.513"; exon_number "11";
chr3	StringTie	exon	195762087	195762254	1000	-	.	gene_id "MSTRG.154766"; transcript_id "MSTRG.154766.513"; exon_number "12";
chr3	StringTie	exon	195762855	195762967	1000	-	.	gene_id "MSTRG.154766"; transcript_id "MSTRG.154766.513"; exon_number "13";
chr3	StringTie	exon	195763433	195763641	1000	-	.	gene_id "MSTRG.154766"; transcript_id "MSTRG.154766.513"; exon_number "14";
chr3	StringTie	exon	195764045	195764164	1000	-	.	gene_id "MSTRG.154766"; transcript_id "MSTRG.154766.513"; exon_number "15";
chr3	StringTie	exon	195764997	195765122	1000	-	.	gene_id "MSTRG.154766"; transcript_id "MSTRG.154766.513"; exon_number "16";
chr3	StringTie	exon	195765270	195766751	1000	-	.	gene_id "MSTRG.154766"; transcript_id "MSTRG.154766.513"; exon_number "17";
chr3	StringTie	exon	195769022	195769152	1000	-	.	gene_id "MSTRG.154766"; transcript_id "MSTRG.154766.513"; exon_number "18";
chr3	StringTie	exon	195770216	195770371	1000	-	.	gene_id "MSTRG.154766"; transcript_id "MSTRG.154766.513"; exon_number "19";
chr3	StringTie	exon	195771652	195772260	1000	-	.	gene_id "MSTRG.154766"; transcript_id "MSTRG.154766.513"; exon_number "20";
chr3	StringTie	transcript	195746773	195767686	1000	-	.	gene_id "MSTRG.154766"; transcript_id "MSTRG.154766.514";
chr3	StringTie	exon	195746773	195747380	1000	-	.	gene_id "MSTRG.154766"; transcript_id "MSTRG.154766.514"; exon_number "1";
chr3	StringTie	exon	195748902	195749064	1000	-	.	gene_id "MSTRG.154766"; transcript_id "MSTRG.154766.514"; exon_number "2";
chr3	StringTie	exon	195750889	195751112	1000	-	.	gene_id "MSTRG.154766"; transcript_id "MSTRG.154766.514"; exon_number "3";
chr3	StringTie	exon	195751207	195751271	1000	-	.	gene_id "MSTRG.154766"; transcript_id "MSTRG.154766.514"; exon_number "4";
chr3	StringTie	exon	195752373	195752446	1000	-	.	gene_id "MSTRG.154766"; transcript_id "MSTRG.154766.514"; exon_number "5";
chr3	StringTie	exon	195753051	195753230	1000	-	.	gene_id "MSTRG.154766"; transcript_id "MSTRG.154766.514"; exon_number "6";
chr3	StringTie	exon	195757147	195757328	1000	-	.	gene_id "MSTRG.154766"; transcript_id "MSTRG.154766.514"; exon_number "7";
chr3	StringTie	exon	195759124	195759261	1000	-	.	gene_id "MSTRG.154766"; transcript_id "MSTRG.154766.514"; exon_number "8";
chr3	StringTie	exon	195760884	195761117	1000	-	.	gene_id "MSTRG.154766"; transcript_id "MSTRG.154766.514"; exon_number "9";
chr3	StringTie	exon	195761484	195761585	1000	-	.	gene_id "MSTRG.154766"; transcript_id "MSTRG.154766.514"; exon_number "10";
chr3	StringTie	exon	195762087	195762254	1000	-	.	gene_id "MSTRG.154766"; transcript_id "MSTRG.154766.514"; exon_number "11";
chr3	StringTie	exon	195762855	195762945	1000	-	.	gene_id "MSTRG.154766"; transcript_id "MSTRG.154766.514"; exon_number "12";
chr3	StringTie	exon	195763433	195763641	1000	-	.	gene_id "MSTRG.154766"; transcript_id "MSTRG.154766.514"; exon_number "13";
chr3	StringTie	exon	195764045	195764164	1000	-	.	gene_id "MSTRG.154766"; transcript_id "MSTRG.154766.514"; exon_number "14";
chr3	StringTie	exon	195764997	195765121	1000	-	.	gene_id "MSTRG.154766"; transcript_id "MSTRG.154766.514"; exon_number "15";
chr3	StringTie	exon	195765270	195767686	1000	-	.	gene_id "MSTRG.154766"; transcript_id "MSTRG.154766.514"; exon_number "16";
chr3	StringTie	transcript	195746773	195767701	1000	-	.	gene_id "MSTRG.154766"; transcript_id "MSTRG.154766.515";
chr3	StringTie	exon	195746773	195747445	1000	-	.	gene_id "MSTRG.154766"; transcript_id "MSTRG.154766.515"; exon_number "1";
chr3	StringTie	exon	195748902	195749783	1000	-	.	gene_id "MSTRG.154766"; transcript_id "MSTRG.154766.515"; exon_number "2";
chr3	StringTie	exon	195750889	195751112	1000	-	.	gene_id "MSTRG.154766"; transcript_id "MSTRG.154766.515"; exon_number "3";
chr3	StringTie	exon	195751207	195751271	1000	-	.	gene_id "MSTRG.154766"; transcript_id "MSTRG.154766.515"; exon_number "4";
chr3	StringTie	exon	195752373	195752446	1000	-	.	gene_id "MSTRG.154766"; transcript_id "MSTRG.154766.515"; exon_number "5";
chr3	StringTie	exon	195753051	195753230	1000	-	.	gene_id "MSTRG.154766"; transcript_id "MSTRG.154766.515"; exon_number "6";
chr3	StringTie	exon	195754213	195754372	1000	-	.	gene_id "MSTRG.154766"; transcript_id "MSTRG.154766.515"; exon_number "7";
chr3	StringTie	exon	195757147	195757328	1000	-	.	gene_id "MSTRG.154766"; transcript_id "MSTRG.154766.515"; exon_number "8";
chr3	StringTie	exon	195759124	195759261	1000	-	.	gene_id "MSTRG.154766"; transcript_id "MSTRG.154766.515"; exon_number "9";
chr3	StringTie	exon	195760884	195761117	1000	-	.	gene_id "MSTRG.154766"; transcript_id "MSTRG.154766.515"; exon_number "10";
chr3	StringTie	exon	195761484	195761614	1000	-	.	gene_id "MSTRG.154766"; transcript_id "MSTRG.154766.515"; exon_number "11";
chr3	StringTie	exon	195762087	195762254	1000	-	.	gene_id "MSTRG.154766"; transcript_id "MSTRG.154766.515"; exon_number "12";
chr3	StringTie	exon	195762855	195762967	1000	-	.	gene_id "MSTRG.154766"; transcript_id "MSTRG.154766.515"; exon_number "13";
chr3	StringTie	exon	195763433	195763641	1000	-	.	gene_id "MSTRG.154766"; transcript_id "MSTRG.154766.515"; exon_number "14";
chr3	StringTie	exon	195764045	195764164	1000	-	.	gene_id "MSTRG.154766"; transcript_id "MSTRG.154766.515"; exon_number "15";
chr3	StringTie	exon	195764997	195765122	1000	-	.	gene_id "MSTRG.154766"; transcript_id "MSTRG.154766.515"; exon_number "16";
chr3	StringTie	exon	195765334	195765449	1000	-	.	gene_id "MSTRG.154766"; transcript_id "MSTRG.154766.515"; exon_number "17";
chr3	StringTie	exon	195766663	195767701	1000	-	.	gene_id "MSTRG.154766"; transcript_id "MSTRG.154766.515"; exon_number "18";
chr3	StringTie	transcript	195746773	195767694	1000	-	.	gene_id "MSTRG.154766"; transcript_id "MSTRG.154766.516";
chr3	StringTie	exon	195746773	195747445	1000	-	.	gene_id "MSTRG.154766"; transcript_id "MSTRG.154766.516"; exon_number "1";
chr3	StringTie	exon	195748902	195749064	1000	-	.	gene_id "MSTRG.154766"; transcript_id "MSTRG.154766.516"; exon_number "2";
chr3	StringTie	exon	195750889	195751112	1000	-	.	gene_id "MSTRG.154766"; transcript_id "MSTRG.154766.516"; exon_number "3";
chr3	StringTie	exon	195751207	195751271	1000	-	.	gene_id "MSTRG.154766"; transcript_id "MSTRG.154766.516"; exon_number "4";
chr3	StringTie	exon	195752373	195752446	1000	-	.	gene_id "MSTRG.154766"; transcript_id "MSTRG.154766.516"; exon_number "5";
chr3	StringTie	exon	195753051	195753230	1000	-	.	gene_id "MSTRG.154766"; transcript_id "MSTRG.154766.516"; exon_number "6";
chr3	StringTie	exon	195754213	195756440	1000	-	.	gene_id "MSTRG.154766"; transcript_id "MSTRG.154766.516"; exon_number "7";
chr3	StringTie	exon	195757147	195757328	1000	-	.	gene_id "MSTRG.154766"; transcript_id "MSTRG.154766.516"; exon_number "8";
chr3	StringTie	exon	195759124	195759261	1000	-	.	gene_id "MSTRG.154766"; transcript_id "MSTRG.154766.516"; exon_number "9";
chr3	StringTie	exon	195760884	195761117	1000	-	.	gene_id "MSTRG.154766"; transcript_id "MSTRG.154766.516"; exon_number "10";
chr3	StringTie	exon	195761484	195761585	1000	-	.	gene_id "MSTRG.154766"; transcript_id "MSTRG.154766.516"; exon_number "11";
chr3	StringTie	exon	195762087	195762254	1000	-	.	gene_id "MSTRG.154766"; transcript_id "MSTRG.154766.516"; exon_number "12";
chr3	StringTie	exon	195762855	195762945	1000	-	.	gene_id "MSTRG.154766"; transcript_id "MSTRG.154766.516"; exon_number "13";
chr3	StringTie	exon	195763433	195763641	1000	-	.	gene_id "MSTRG.154766"; transcript_id "MSTRG.154766.516"; exon_number "14";
chr3	StringTie	exon	195764045	195764164	1000	-	.	gene_id "MSTRG.154766"; transcript_id "MSTRG.154766.516"; exon_number "15";
chr3	StringTie	exon	195764997	195765122	1000	-	.	gene_id "MSTRG.154766"; transcript_id "MSTRG.154766.516"; exon_number "16";
chr3	StringTie	exon	195765334	195765449	1000	-	.	gene_id "MSTRG.154766"; transcript_id "MSTRG.154766.516"; exon_number "17";
chr3	StringTie	exon	195766663	195767694	1000	-	.	gene_id "MSTRG.154766"; transcript_id "MSTRG.154766.516"; exon_number "18";
chr3	StringTie	transcript	195746773	195791617	1000	-	.	gene_id "MSTRG.154766"; transcript_id "MSTRG.154766.517";
chr3	StringTie	exon	195746773	195747380	1000	-	.	gene_id "MSTRG.154766"; transcript_id "MSTRG.154766.517"; exon_number "1";
chr3	StringTie	exon	195748902	195749064	1000	-	.	gene_id "MSTRG.154766"; transcript_id "MSTRG.154766.517"; exon_number "2";
chr3	StringTie	exon	195750889	195751112	1000	-	.	gene_id "MSTRG.154766"; transcript_id "MSTRG.154766.517"; exon_number "3";
chr3	StringTie	exon	195751207	195751271	1000	-	.	gene_id "MSTRG.154766"; transcript_id "MSTRG.154766.517"; exon_number "4";
chr3	StringTie	exon	195752373	195752446	1000	-	.	gene_id "MSTRG.154766"; transcript_id "MSTRG.154766.517"; exon_number "5";
chr3	StringTie	exon	195753051	195753230	1000	-	.	gene_id "MSTRG.154766"; transcript_id "MSTRG.154766.517"; exon_number "6";
chr3	StringTie	exon	195754213	195754372	1000	-	.	gene_id "MSTRG.154766"; transcript_id "MSTRG.154766.517"; exon_number "7";
chr3	StringTie	exon	195757147	195757326	1000	-	.	gene_id "MSTRG.154766"; transcript_id "MSTRG.154766.517"; exon_number "8";
chr3	StringTie	exon	195759124	195759261	1000	-	.	gene_id "MSTRG.154766"; transcript_id "MSTRG.154766.517"; exon_number "9";
chr3	StringTie	exon	195760884	195761117	1000	-	.	gene_id "MSTRG.154766"; transcript_id "MSTRG.154766.517"; exon_number "10";
chr3	StringTie	exon	195761484	195761585	1000	-	.	gene_id "MSTRG.154766"; transcript_id "MSTRG.154766.517"; exon_number "11";
chr3	StringTie	exon	195762087	195762254	1000	-	.	gene_id "MSTRG.154766"; transcript_id "MSTRG.154766.517"; exon_number "12";
chr3	StringTie	exon	195762855	195762945	1000	-	.	gene_id "MSTRG.154766"; transcript_id "MSTRG.154766.517"; exon_number "13";
chr3	StringTie	exon	195763433	195763641	1000	-	.	gene_id "MSTRG.154766"; transcript_id "MSTRG.154766.517"; exon_number "14";
chr3	StringTie	exon	195764045	195764159	1000	-	.	gene_id "MSTRG.154766"; transcript_id "MSTRG.154766.517"; exon_number "15";
chr3	StringTie	exon	195764997	195765122	1000	-	.	gene_id "MSTRG.154766"; transcript_id "MSTRG.154766.517"; exon_number "16";
chr3	StringTie	exon	195765270	195765449	1000	-	.	gene_id "MSTRG.154766"; transcript_id "MSTRG.154766.517"; exon_number "17";
chr3	StringTie	exon	195766663	195766751	1000	-	.	gene_id "MSTRG.154766"; transcript_id "MSTRG.154766.517"; exon_number "18";
chr3	StringTie	exon	195769022	195769152	1000	-	.	gene_id "MSTRG.154766"; transcript_id "MSTRG.154766.517"; exon_number "19";
chr3	StringTie	exon	195770216	195770371	1000	-	.	gene_id "MSTRG.154766"; transcript_id "MSTRG.154766.517"; exon_number "20";
chr3	StringTie	exon	195770678	195771816	1000	-	.	gene_id "MSTRG.154766"; transcript_id "MSTRG.154766.517"; exon_number "21";
chr3	StringTie	exon	195774172	195774305	1000	-	.	gene_id "MSTRG.154766"; transcript_id "MSTRG.154766.517"; exon_number "22";
chr3	StringTie	exon	195778303	195791617	1000	-	.	gene_id "MSTRG.154766"; transcript_id "MSTRG.154766.517"; exon_number "23";
chr3	StringTie	transcript	195746773	195791499	1000	-	.	gene_id "MSTRG.154766"; transcript_id "MSTRG.154766.518";
chr3	StringTie	exon	195746773	195747380	1000	-	.	gene_id "MSTRG.154766"; transcript_id "MSTRG.154766.518"; exon_number "1";
chr3	StringTie	exon	195748902	195749064	1000	-	.	gene_id "MSTRG.154766"; transcript_id "MSTRG.154766.518"; exon_number "2";
chr3	StringTie	exon	195750889	195751112	1000	-	.	gene_id "MSTRG.154766"; transcript_id "MSTRG.154766.518"; exon_number "3";
chr3	StringTie	exon	195751207	195751271	1000	-	.	gene_id "MSTRG.154766"; transcript_id "MSTRG.154766.518"; exon_number "4";
chr3	StringTie	exon	195752373	195752446	1000	-	.	gene_id "MSTRG.154766"; transcript_id "MSTRG.154766.518"; exon_number "5";
chr3	StringTie	exon	195753051	195753230	1000	-	.	gene_id "MSTRG.154766"; transcript_id "MSTRG.154766.518"; exon_number "6";
chr3	StringTie	exon	195754213	195754372	1000	-	.	gene_id "MSTRG.154766"; transcript_id "MSTRG.154766.518"; exon_number "7";
chr3	StringTie	exon	195757147	195757328	1000	-	.	gene_id "MSTRG.154766"; transcript_id "MSTRG.154766.518"; exon_number "8";
chr3	StringTie	exon	195759124	195759261	1000	-	.	gene_id "MSTRG.154766"; transcript_id "MSTRG.154766.518"; exon_number "9";
chr3	StringTie	exon	195760884	195761117	1000	-	.	gene_id "MSTRG.154766"; transcript_id "MSTRG.154766.518"; exon_number "10";
chr3	StringTie	exon	195761484	195761585	1000	-	.	gene_id "MSTRG.154766"; transcript_id "MSTRG.154766.518"; exon_number "11";
chr3	StringTie	exon	195762087	195762254	1000	-	.	gene_id "MSTRG.154766"; transcript_id "MSTRG.154766.518"; exon_number "12";
chr3	StringTie	exon	195762855	195762945	1000	-	.	gene_id "MSTRG.154766"; transcript_id "MSTRG.154766.518"; exon_number "13";
chr3	StringTie	exon	195763433	195763641	1000	-	.	gene_id "MSTRG.154766"; transcript_id "MSTRG.154766.518"; exon_number "14";
chr3	StringTie	exon	195764045	195764164	1000	-	.	gene_id "MSTRG.154766"; transcript_id "MSTRG.154766.518"; exon_number "15";
chr3	StringTie	exon	195764997	195765122	1000	-	.	gene_id "MSTRG.154766"; transcript_id "MSTRG.154766.518"; exon_number "16";
chr3	StringTie	exon	195765270	195765449	1000	-	.	gene_id "MSTRG.154766"; transcript_id "MSTRG.154766.518"; exon_number "17";
chr3	StringTie	exon	195766663	195766751	1000	-	.	gene_id "MSTRG.154766"; transcript_id "MSTRG.154766.518"; exon_number "18";
chr3	StringTie	exon	195769022	195769152	1000	-	.	gene_id "MSTRG.154766"; transcript_id "MSTRG.154766.518"; exon_number "19";
chr3	StringTie	exon	195770216	195770371	1000	-	.	gene_id "MSTRG.154766"; transcript_id "MSTRG.154766.518"; exon_number "20";
chr3	StringTie	exon	195771652	195771816	1000	-	.	gene_id "MSTRG.154766"; transcript_id "MSTRG.154766.518"; exon_number "21";
chr3	StringTie	exon	195774172	195774305	1000	-	.	gene_id "MSTRG.154766"; transcript_id "MSTRG.154766.518"; exon_number "22";
chr3	StringTie	exon	195778303	195778455	1000	-	.	gene_id "MSTRG.154766"; transcript_id "MSTRG.154766.518"; exon_number "23";
chr3	StringTie	exon	195778790	195787503	1000	-	.	gene_id "MSTRG.154766"; transcript_id "MSTRG.154766.518"; exon_number "24";
chr3	StringTie	exon	195787965	195791499	1000	-	.	gene_id "MSTRG.154766"; transcript_id "MSTRG.154766.518"; exon_number "25";
chr3	StringTie	transcript	195746773	195814210	1000	-	.	gene_id "MSTRG.154766"; transcript_id "MSTRG.154766.519";
chr3	StringTie	exon	195746773	195747380	1000	-	.	gene_id "MSTRG.154766"; transcript_id "MSTRG.154766.519"; exon_number "1";
chr3	StringTie	exon	195748902	195749064	1000	-	.	gene_id "MSTRG.154766"; transcript_id "MSTRG.154766.519"; exon_number "2";
chr3	StringTie	exon	195750889	195751271	1000	-	.	gene_id "MSTRG.154766"; transcript_id "MSTRG.154766.519"; exon_number "3";
chr3	StringTie	exon	195752373	195752446	1000	-	.	gene_id "MSTRG.154766"; transcript_id "MSTRG.154766.519"; exon_number "4";
chr3	StringTie	exon	195753051	195753230	1000	-	.	gene_id "MSTRG.154766"; transcript_id "MSTRG.154766.519"; exon_number "5";
chr3	StringTie	exon	195754213	195754372	1000	-	.	gene_id "MSTRG.154766"; transcript_id "MSTRG.154766.519"; exon_number "6";
chr3	StringTie	exon	195757147	195757328	1000	-	.	gene_id "MSTRG.154766"; transcript_id "MSTRG.154766.519"; exon_number "7";
chr3	StringTie	exon	195759124	195759261	1000	-	.	gene_id "MSTRG.154766"; transcript_id "MSTRG.154766.519"; exon_number "8";
chr3	StringTie	exon	195760884	195761117	1000	-	.	gene_id "MSTRG.154766"; transcript_id "MSTRG.154766.519"; exon_number "9";
chr3	StringTie	exon	195761484	195761585	1000	-	.	gene_id "MSTRG.154766"; transcript_id "MSTRG.154766.519"; exon_number "10";
chr3	StringTie	exon	195762087	195762254	1000	-	.	gene_id "MSTRG.154766"; transcript_id "MSTRG.154766.519"; exon_number "11";
chr3	StringTie	exon	195762855	195762945	1000	-	.	gene_id "MSTRG.154766"; transcript_id "MSTRG.154766.519"; exon_number "12";
chr3	StringTie	exon	195763433	195763641	1000	-	.	gene_id "MSTRG.154766"; transcript_id "MSTRG.154766.519"; exon_number "13";
chr3	StringTie	exon	195764045	195764164	1000	-	.	gene_id "MSTRG.154766"; transcript_id "MSTRG.154766.519"; exon_number "14";
chr3	StringTie	exon	195764997	195765122	1000	-	.	gene_id "MSTRG.154766"; transcript_id "MSTRG.154766.519"; exon_number "15";
chr3	StringTie	exon	195765270	195765449	1000	-	.	gene_id "MSTRG.154766"; transcript_id "MSTRG.154766.519"; exon_number "16";
chr3	StringTie	exon	195766663	195766751	1000	-	.	gene_id "MSTRG.154766"; transcript_id "MSTRG.154766.519"; exon_number "17";
chr3	StringTie	exon	195769022	195769152	1000	-	.	gene_id "MSTRG.154766"; transcript_id "MSTRG.154766.519"; exon_number "18";
chr3	StringTie	exon	195770216	195770371	1000	-	.	gene_id "MSTRG.154766"; transcript_id "MSTRG.154766.519"; exon_number "19";
chr3	StringTie	exon	195771652	195771816	1000	-	.	gene_id "MSTRG.154766"; transcript_id "MSTRG.154766.519"; exon_number "20";
chr3	StringTie	exon	195774172	195774305	1000	-	.	gene_id "MSTRG.154766"; transcript_id "MSTRG.154766.519"; exon_number "21";
chr3	StringTie	exon	195778303	195778455	1000	-	.	gene_id "MSTRG.154766"; transcript_id "MSTRG.154766.519"; exon_number "22";
chr3	StringTie	exon	195778790	195791497	1000	-	.	gene_id "MSTRG.154766"; transcript_id "MSTRG.154766.519"; exon_number "23";
chr3	StringTie	exon	195811736	195811953	1000	-	.	gene_id "MSTRG.154766"; transcript_id "MSTRG.154766.519"; exon_number "24";
chr3	StringTie	exon	195813002	195813389	1000	-	.	gene_id "MSTRG.154766"; transcript_id "MSTRG.154766.519"; exon_number "25";
chr3	StringTie	exon	195813872	195814210	1000	-	.	gene_id "MSTRG.154766"; transcript_id "MSTRG.154766.519"; exon_number "26";
chr3	StringTie	transcript	195744110	195817770	1000	-	.	gene_id "MSTRG.154766"; transcript_id "MSTRG.154766.52";
chr3	StringTie	exon	195744110	195747380	1000	-	.	gene_id "MSTRG.154766"; transcript_id "MSTRG.154766.52"; exon_number "1";
chr3	StringTie	exon	195748902	195749064	1000	-	.	gene_id "MSTRG.154766"; transcript_id "MSTRG.154766.52"; exon_number "2";
chr3	StringTie	exon	195750889	195751112	1000	-	.	gene_id "MSTRG.154766"; transcript_id "MSTRG.154766.52"; exon_number "3";
chr3	StringTie	exon	195751207	195751271	1000	-	.	gene_id "MSTRG.154766"; transcript_id "MSTRG.154766.52"; exon_number "4";
chr3	StringTie	exon	195752373	195752446	1000	-	.	gene_id "MSTRG.154766"; transcript_id "MSTRG.154766.52"; exon_number "5";
chr3	StringTie	exon	195753051	195753230	1000	-	.	gene_id "MSTRG.154766"; transcript_id "MSTRG.154766.52"; exon_number "6";
chr3	StringTie	exon	195754213	195754372	1000	-	.	gene_id "MSTRG.154766"; transcript_id "MSTRG.154766.52"; exon_number "7";
chr3	StringTie	exon	195757147	195757328	1000	-	.	gene_id "MSTRG.154766"; transcript_id "MSTRG.154766.52"; exon_number "8";
chr3	StringTie	exon	195759124	195759261	1000	-	.	gene_id "MSTRG.154766"; transcript_id "MSTRG.154766.52"; exon_number "9";
chr3	StringTie	exon	195760884	195761117	1000	-	.	gene_id "MSTRG.154766"; transcript_id "MSTRG.154766.52"; exon_number "10";
chr3	StringTie	exon	195761484	195761585	1000	-	.	gene_id "MSTRG.154766"; transcript_id "MSTRG.154766.52"; exon_number "11";
chr3	StringTie	exon	195762087	195762254	1000	-	.	gene_id "MSTRG.154766"; transcript_id "MSTRG.154766.52"; exon_number "12";
chr3	StringTie	exon	195762855	195762945	1000	-	.	gene_id "MSTRG.154766"; transcript_id "MSTRG.154766.52"; exon_number "13";
chr3	StringTie	exon	195763433	195763641	1000	-	.	gene_id "MSTRG.154766"; transcript_id "MSTRG.154766.52"; exon_number "14";
chr3	StringTie	exon	195764045	195764164	1000	-	.	gene_id "MSTRG.154766"; transcript_id "MSTRG.154766.52"; exon_number "15";
chr3	StringTie	exon	195764997	195765122	1000	-	.	gene_id "MSTRG.154766"; transcript_id "MSTRG.154766.52"; exon_number "16";
chr3	StringTie	exon	195765270	195765449	1000	-	.	gene_id "MSTRG.154766"; transcript_id "MSTRG.154766.52"; exon_number "17";
chr3	StringTie	exon	195766663	195766751	1000	-	.	gene_id "MSTRG.154766"; transcript_id "MSTRG.154766.52"; exon_number "18";
chr3	StringTie	exon	195769022	195769152	1000	-	.	gene_id "MSTRG.154766"; transcript_id "MSTRG.154766.52"; exon_number "19";
chr3	StringTie	exon	195771652	195771816	1000	-	.	gene_id "MSTRG.154766"; transcript_id "MSTRG.154766.52"; exon_number "20";
chr3	StringTie	exon	195774172	195774305	1000	-	.	gene_id "MSTRG.154766"; transcript_id "MSTRG.154766.52"; exon_number "21";
chr3	StringTie	exon	195778303	195778455	1000	-	.	gene_id "MSTRG.154766"; transcript_id "MSTRG.154766.52"; exon_number "22";
chr3	StringTie	exon	195778790	195791497	1000	-	.	gene_id "MSTRG.154766"; transcript_id "MSTRG.154766.52"; exon_number "23";
chr3	StringTie	exon	195811736	195811953	1000	-	.	gene_id "MSTRG.154766"; transcript_id "MSTRG.154766.52"; exon_number "24";
chr3	StringTie	exon	195812694	195817770	1000	-	.	gene_id "MSTRG.154766"; transcript_id "MSTRG.154766.52"; exon_number "25";
chr3	StringTie	transcript	195746773	195817879	1000	-	.	gene_id "MSTRG.154766"; transcript_id "MSTRG.154766.520";
chr3	StringTie	exon	195746773	195747380	1000	-	.	gene_id "MSTRG.154766"; transcript_id "MSTRG.154766.520"; exon_number "1";
chr3	StringTie	exon	195748902	195749064	1000	-	.	gene_id "MSTRG.154766"; transcript_id "MSTRG.154766.520"; exon_number "2";
chr3	StringTie	exon	195750889	195751112	1000	-	.	gene_id "MSTRG.154766"; transcript_id "MSTRG.154766.520"; exon_number "3";
chr3	StringTie	exon	195751207	195751271	1000	-	.	gene_id "MSTRG.154766"; transcript_id "MSTRG.154766.520"; exon_number "4";
chr3	StringTie	exon	195752373	195752446	1000	-	.	gene_id "MSTRG.154766"; transcript_id "MSTRG.154766.520"; exon_number "5";
chr3	StringTie	exon	195753051	195753230	1000	-	.	gene_id "MSTRG.154766"; transcript_id "MSTRG.154766.520"; exon_number "6";
chr3	StringTie	exon	195754213	195754372	1000	-	.	gene_id "MSTRG.154766"; transcript_id "MSTRG.154766.520"; exon_number "7";
chr3	StringTie	exon	195757147	195757328	1000	-	.	gene_id "MSTRG.154766"; transcript_id "MSTRG.154766.520"; exon_number "8";
chr3	StringTie	exon	195759124	195759261	1000	-	.	gene_id "MSTRG.154766"; transcript_id "MSTRG.154766.520"; exon_number "9";
chr3	StringTie	exon	195760884	195761117	1000	-	.	gene_id "MSTRG.154766"; transcript_id "MSTRG.154766.520"; exon_number "10";
chr3	StringTie	exon	195761484	195761585	1000	-	.	gene_id "MSTRG.154766"; transcript_id "MSTRG.154766.520"; exon_number "11";
chr3	StringTie	exon	195762087	195762254	1000	-	.	gene_id "MSTRG.154766"; transcript_id "MSTRG.154766.520"; exon_number "12";
chr3	StringTie	exon	195762855	195762945	1000	-	.	gene_id "MSTRG.154766"; transcript_id "MSTRG.154766.520"; exon_number "13";
chr3	StringTie	exon	195763433	195763641	1000	-	.	gene_id "MSTRG.154766"; transcript_id "MSTRG.154766.520"; exon_number "14";
chr3	StringTie	exon	195764045	195764164	1000	-	.	gene_id "MSTRG.154766"; transcript_id "MSTRG.154766.520"; exon_number "15";
chr3	StringTie	exon	195764997	195765122	1000	-	.	gene_id "MSTRG.154766"; transcript_id "MSTRG.154766.520"; exon_number "16";
chr3	StringTie	exon	195765270	195765449	1000	-	.	gene_id "MSTRG.154766"; transcript_id "MSTRG.154766.520"; exon_number "17";
chr3	StringTie	exon	195766663	195766751	1000	-	.	gene_id "MSTRG.154766"; transcript_id "MSTRG.154766.520"; exon_number "18";
chr3	StringTie	exon	195769022	195769152	1000	-	.	gene_id "MSTRG.154766"; transcript_id "MSTRG.154766.520"; exon_number "19";
chr3	StringTie	exon	195770216	195770371	1000	-	.	gene_id "MSTRG.154766"; transcript_id "MSTRG.154766.520"; exon_number "20";
chr3	StringTie	exon	195770935	195771816	1000	-	.	gene_id "MSTRG.154766"; transcript_id "MSTRG.154766.520"; exon_number "21";
chr3	StringTie	exon	195774172	195774305	1000	-	.	gene_id "MSTRG.154766"; transcript_id "MSTRG.154766.520"; exon_number "22";
chr3	StringTie	exon	195778303	195778455	1000	-	.	gene_id "MSTRG.154766"; transcript_id "MSTRG.154766.520"; exon_number "23";
chr3	StringTie	exon	195778790	195778873	1000	-	.	gene_id "MSTRG.154766"; transcript_id "MSTRG.154766.520"; exon_number "24";
chr3	StringTie	exon	195788693	195791497	1000	-	.	gene_id "MSTRG.154766"; transcript_id "MSTRG.154766.520"; exon_number "25";
chr3	StringTie	exon	195811736	195812490	1000	-	.	gene_id "MSTRG.154766"; transcript_id "MSTRG.154766.520"; exon_number "26";
chr3	StringTie	exon	195812647	195817879	1000	-	.	gene_id "MSTRG.154766"; transcript_id "MSTRG.154766.520"; exon_number "27";
chr3	StringTie	transcript	195746773	195813512	1000	-	.	gene_id "MSTRG.154766"; transcript_id "MSTRG.154766.521";
chr3	StringTie	exon	195746773	195747380	1000	-	.	gene_id "MSTRG.154766"; transcript_id "MSTRG.154766.521"; exon_number "1";
chr3	StringTie	exon	195748902	195749064	1000	-	.	gene_id "MSTRG.154766"; transcript_id "MSTRG.154766.521"; exon_number "2";
chr3	StringTie	exon	195750889	195751112	1000	-	.	gene_id "MSTRG.154766"; transcript_id "MSTRG.154766.521"; exon_number "3";
chr3	StringTie	exon	195751207	195751271	1000	-	.	gene_id "MSTRG.154766"; transcript_id "MSTRG.154766.521"; exon_number "4";
chr3	StringTie	exon	195752373	195752446	1000	-	.	gene_id "MSTRG.154766"; transcript_id "MSTRG.154766.521"; exon_number "5";
chr3	StringTie	exon	195753051	195753230	1000	-	.	gene_id "MSTRG.154766"; transcript_id "MSTRG.154766.521"; exon_number "6";
chr3	StringTie	exon	195754213	195754372	1000	-	.	gene_id "MSTRG.154766"; transcript_id "MSTRG.154766.521"; exon_number "7";
chr3	StringTie	exon	195757147	195757328	1000	-	.	gene_id "MSTRG.154766"; transcript_id "MSTRG.154766.521"; exon_number "8";
chr3	StringTie	exon	195759124	195759261	1000	-	.	gene_id "MSTRG.154766"; transcript_id "MSTRG.154766.521"; exon_number "9";
chr3	StringTie	exon	195760884	195761117	1000	-	.	gene_id "MSTRG.154766"; transcript_id "MSTRG.154766.521"; exon_number "10";
chr3	StringTie	exon	195761484	195761585	1000	-	.	gene_id "MSTRG.154766"; transcript_id "MSTRG.154766.521"; exon_number "11";
chr3	StringTie	exon	195762087	195762254	1000	-	.	gene_id "MSTRG.154766"; transcript_id "MSTRG.154766.521"; exon_number "12";
chr3	StringTie	exon	195762855	195762945	1000	-	.	gene_id "MSTRG.154766"; transcript_id "MSTRG.154766.521"; exon_number "13";
chr3	StringTie	exon	195763433	195763641	1000	-	.	gene_id "MSTRG.154766"; transcript_id "MSTRG.154766.521"; exon_number "14";
chr3	StringTie	exon	195764045	195764164	1000	-	.	gene_id "MSTRG.154766"; transcript_id "MSTRG.154766.521"; exon_number "15";
chr3	StringTie	exon	195764997	195765122	1000	-	.	gene_id "MSTRG.154766"; transcript_id "MSTRG.154766.521"; exon_number "16";
chr3	StringTie	exon	195765270	195765449	1000	-	.	gene_id "MSTRG.154766"; transcript_id "MSTRG.154766.521"; exon_number "17";
chr3	StringTie	exon	195766663	195766751	1000	-	.	gene_id "MSTRG.154766"; transcript_id "MSTRG.154766.521"; exon_number "18";
chr3	StringTie	exon	195769022	195769152	1000	-	.	gene_id "MSTRG.154766"; transcript_id "MSTRG.154766.521"; exon_number "19";
chr3	StringTie	exon	195770216	195770371	1000	-	.	gene_id "MSTRG.154766"; transcript_id "MSTRG.154766.521"; exon_number "20";
chr3	StringTie	exon	195771652	195771816	1000	-	.	gene_id "MSTRG.154766"; transcript_id "MSTRG.154766.521"; exon_number "21";
chr3	StringTie	exon	195774172	195774305	1000	-	.	gene_id "MSTRG.154766"; transcript_id "MSTRG.154766.521"; exon_number "22";
chr3	StringTie	exon	195778303	195778455	1000	-	.	gene_id "MSTRG.154766"; transcript_id "MSTRG.154766.521"; exon_number "23";
chr3	StringTie	exon	195778790	195782041	1000	-	.	gene_id "MSTRG.154766"; transcript_id "MSTRG.154766.521"; exon_number "24";
chr3	StringTie	exon	195782234	195791497	1000	-	.	gene_id "MSTRG.154766"; transcript_id "MSTRG.154766.521"; exon_number "25";
chr3	StringTie	exon	195811736	195811953	1000	-	.	gene_id "MSTRG.154766"; transcript_id "MSTRG.154766.521"; exon_number "26";
chr3	StringTie	exon	195812694	195813512	1000	-	.	gene_id "MSTRG.154766"; transcript_id "MSTRG.154766.521"; exon_number "27";
chr3	StringTie	transcript	195746773	195817879	1000	-	.	gene_id "MSTRG.154766"; transcript_id "MSTRG.154766.522";
chr3	StringTie	exon	195746773	195747380	1000	-	.	gene_id "MSTRG.154766"; transcript_id "MSTRG.154766.522"; exon_number "1";
chr3	StringTie	exon	195748902	195749064	1000	-	.	gene_id "MSTRG.154766"; transcript_id "MSTRG.154766.522"; exon_number "2";
chr3	StringTie	exon	195750889	195751112	1000	-	.	gene_id "MSTRG.154766"; transcript_id "MSTRG.154766.522"; exon_number "3";
chr3	StringTie	exon	195751207	195751271	1000	-	.	gene_id "MSTRG.154766"; transcript_id "MSTRG.154766.522"; exon_number "4";
chr3	StringTie	exon	195752373	195752446	1000	-	.	gene_id "MSTRG.154766"; transcript_id "MSTRG.154766.522"; exon_number "5";
chr3	StringTie	exon	195753051	195753230	1000	-	.	gene_id "MSTRG.154766"; transcript_id "MSTRG.154766.522"; exon_number "6";
chr3	StringTie	exon	195754213	195754372	1000	-	.	gene_id "MSTRG.154766"; transcript_id "MSTRG.154766.522"; exon_number "7";
chr3	StringTie	exon	195757147	195757328	1000	-	.	gene_id "MSTRG.154766"; transcript_id "MSTRG.154766.522"; exon_number "8";
chr3	StringTie	exon	195759124	195759261	1000	-	.	gene_id "MSTRG.154766"; transcript_id "MSTRG.154766.522"; exon_number "9";
chr3	StringTie	exon	195760884	195761117	1000	-	.	gene_id "MSTRG.154766"; transcript_id "MSTRG.154766.522"; exon_number "10";
chr3	StringTie	exon	195761484	195761585	1000	-	.	gene_id "MSTRG.154766"; transcript_id "MSTRG.154766.522"; exon_number "11";
chr3	StringTie	exon	195762087	195762254	1000	-	.	gene_id "MSTRG.154766"; transcript_id "MSTRG.154766.522"; exon_number "12";
chr3	StringTie	exon	195762855	195762945	1000	-	.	gene_id "MSTRG.154766"; transcript_id "MSTRG.154766.522"; exon_number "13";
chr3	StringTie	exon	195763433	195763641	1000	-	.	gene_id "MSTRG.154766"; transcript_id "MSTRG.154766.522"; exon_number "14";
chr3	StringTie	exon	195764045	195764164	1000	-	.	gene_id "MSTRG.154766"; transcript_id "MSTRG.154766.522"; exon_number "15";
chr3	StringTie	exon	195764997	195765122	1000	-	.	gene_id "MSTRG.154766"; transcript_id "MSTRG.154766.522"; exon_number "16";
chr3	StringTie	exon	195765270	195765449	1000	-	.	gene_id "MSTRG.154766"; transcript_id "MSTRG.154766.522"; exon_number "17";
chr3	StringTie	exon	195766663	195766751	1000	-	.	gene_id "MSTRG.154766"; transcript_id "MSTRG.154766.522"; exon_number "18";
chr3	StringTie	exon	195769022	195769152	1000	-	.	gene_id "MSTRG.154766"; transcript_id "MSTRG.154766.522"; exon_number "19";
chr3	StringTie	exon	195770216	195770371	1000	-	.	gene_id "MSTRG.154766"; transcript_id "MSTRG.154766.522"; exon_number "20";
chr3	StringTie	exon	195771652	195771816	1000	-	.	gene_id "MSTRG.154766"; transcript_id "MSTRG.154766.522"; exon_number "21";
chr3	StringTie	exon	195774172	195774305	1000	-	.	gene_id "MSTRG.154766"; transcript_id "MSTRG.154766.522"; exon_number "22";
chr3	StringTie	exon	195778303	195778455	1000	-	.	gene_id "MSTRG.154766"; transcript_id "MSTRG.154766.522"; exon_number "23";
chr3	StringTie	exon	195778790	195788473	1000	-	.	gene_id "MSTRG.154766"; transcript_id "MSTRG.154766.522"; exon_number "24";
chr3	StringTie	exon	195788522	195791497	1000	-	.	gene_id "MSTRG.154766"; transcript_id "MSTRG.154766.522"; exon_number "25";
chr3	StringTie	exon	195811736	195811953	1000	-	.	gene_id "MSTRG.154766"; transcript_id "MSTRG.154766.522"; exon_number "26";
chr3	StringTie	exon	195812694	195813389	1000	-	.	gene_id "MSTRG.154766"; transcript_id "MSTRG.154766.522"; exon_number "27";
chr3	StringTie	exon	195813872	195814158	1000	-	.	gene_id "MSTRG.154766"; transcript_id "MSTRG.154766.522"; exon_number "28";
chr3	StringTie	exon	195814247	195817879	1000	-	.	gene_id "MSTRG.154766"; transcript_id "MSTRG.154766.522"; exon_number "29";
chr3	StringTie	transcript	195746773	195817879	1000	-	.	gene_id "MSTRG.154766"; transcript_id "MSTRG.154766.523";
chr3	StringTie	exon	195746773	195747380	1000	-	.	gene_id "MSTRG.154766"; transcript_id "MSTRG.154766.523"; exon_number "1";
chr3	StringTie	exon	195748902	195749064	1000	-	.	gene_id "MSTRG.154766"; transcript_id "MSTRG.154766.523"; exon_number "2";
chr3	StringTie	exon	195750889	195751112	1000	-	.	gene_id "MSTRG.154766"; transcript_id "MSTRG.154766.523"; exon_number "3";
chr3	StringTie	exon	195751207	195751271	1000	-	.	gene_id "MSTRG.154766"; transcript_id "MSTRG.154766.523"; exon_number "4";
chr3	StringTie	exon	195752373	195752446	1000	-	.	gene_id "MSTRG.154766"; transcript_id "MSTRG.154766.523"; exon_number "5";
chr3	StringTie	exon	195753051	195753230	1000	-	.	gene_id "MSTRG.154766"; transcript_id "MSTRG.154766.523"; exon_number "6";
chr3	StringTie	exon	195754213	195754372	1000	-	.	gene_id "MSTRG.154766"; transcript_id "MSTRG.154766.523"; exon_number "7";
chr3	StringTie	exon	195757147	195757328	1000	-	.	gene_id "MSTRG.154766"; transcript_id "MSTRG.154766.523"; exon_number "8";
chr3	StringTie	exon	195759124	195759261	1000	-	.	gene_id "MSTRG.154766"; transcript_id "MSTRG.154766.523"; exon_number "9";
chr3	StringTie	exon	195760884	195761117	1000	-	.	gene_id "MSTRG.154766"; transcript_id "MSTRG.154766.523"; exon_number "10";
chr3	StringTie	exon	195761484	195761585	1000	-	.	gene_id "MSTRG.154766"; transcript_id "MSTRG.154766.523"; exon_number "11";
chr3	StringTie	exon	195762087	195762254	1000	-	.	gene_id "MSTRG.154766"; transcript_id "MSTRG.154766.523"; exon_number "12";
chr3	StringTie	exon	195762855	195762945	1000	-	.	gene_id "MSTRG.154766"; transcript_id "MSTRG.154766.523"; exon_number "13";
chr3	StringTie	exon	195763433	195763641	1000	-	.	gene_id "MSTRG.154766"; transcript_id "MSTRG.154766.523"; exon_number "14";
chr3	StringTie	exon	195764045	195764164	1000	-	.	gene_id "MSTRG.154766"; transcript_id "MSTRG.154766.523"; exon_number "15";
chr3	StringTie	exon	195764997	195765122	1000	-	.	gene_id "MSTRG.154766"; transcript_id "MSTRG.154766.523"; exon_number "16";
chr3	StringTie	exon	195765270	195765449	1000	-	.	gene_id "MSTRG.154766"; transcript_id "MSTRG.154766.523"; exon_number "17";
chr3	StringTie	exon	195766663	195766751	1000	-	.	gene_id "MSTRG.154766"; transcript_id "MSTRG.154766.523"; exon_number "18";
chr3	StringTie	exon	195769022	195769152	1000	-	.	gene_id "MSTRG.154766"; transcript_id "MSTRG.154766.523"; exon_number "19";
chr3	StringTie	exon	195770216	195770371	1000	-	.	gene_id "MSTRG.154766"; transcript_id "MSTRG.154766.523"; exon_number "20";
chr3	StringTie	exon	195771652	195771816	1000	-	.	gene_id "MSTRG.154766"; transcript_id "MSTRG.154766.523"; exon_number "21";
chr3	StringTie	exon	195774172	195774305	1000	-	.	gene_id "MSTRG.154766"; transcript_id "MSTRG.154766.523"; exon_number "22";
chr3	StringTie	exon	195778303	195778455	1000	-	.	gene_id "MSTRG.154766"; transcript_id "MSTRG.154766.523"; exon_number "23";
chr3	StringTie	exon	195778790	195782617	1000	-	.	gene_id "MSTRG.154766"; transcript_id "MSTRG.154766.523"; exon_number "24";
chr3	StringTie	exon	195782810	195784345	1000	-	.	gene_id "MSTRG.154766"; transcript_id "MSTRG.154766.523"; exon_number "25";
chr3	StringTie	exon	195784394	195791497	1000	-	.	gene_id "MSTRG.154766"; transcript_id "MSTRG.154766.523"; exon_number "26";
chr3	StringTie	exon	195811736	195811953	1000	-	.	gene_id "MSTRG.154766"; transcript_id "MSTRG.154766.523"; exon_number "27";
chr3	StringTie	exon	195813002	195813389	1000	-	.	gene_id "MSTRG.154766"; transcript_id "MSTRG.154766.523"; exon_number "28";
chr3	StringTie	exon	195813872	195814158	1000	-	.	gene_id "MSTRG.154766"; transcript_id "MSTRG.154766.523"; exon_number "29";
chr3	StringTie	exon	195814247	195817879	1000	-	.	gene_id "MSTRG.154766"; transcript_id "MSTRG.154766.523"; exon_number "30";
chr3	StringTie	transcript	195746773	195817879	1000	-	.	gene_id "MSTRG.154766"; transcript_id "MSTRG.154766.524";
chr3	StringTie	exon	195746773	195747380	1000	-	.	gene_id "MSTRG.154766"; transcript_id "MSTRG.154766.524"; exon_number "1";
chr3	StringTie	exon	195748902	195749783	1000	-	.	gene_id "MSTRG.154766"; transcript_id "MSTRG.154766.524"; exon_number "2";
chr3	StringTie	exon	195750889	195751112	1000	-	.	gene_id "MSTRG.154766"; transcript_id "MSTRG.154766.524"; exon_number "3";
chr3	StringTie	exon	195751207	195751271	1000	-	.	gene_id "MSTRG.154766"; transcript_id "MSTRG.154766.524"; exon_number "4";
chr3	StringTie	exon	195752373	195752446	1000	-	.	gene_id "MSTRG.154766"; transcript_id "MSTRG.154766.524"; exon_number "5";
chr3	StringTie	exon	195753051	195753230	1000	-	.	gene_id "MSTRG.154766"; transcript_id "MSTRG.154766.524"; exon_number "6";
chr3	StringTie	exon	195754213	195754372	1000	-	.	gene_id "MSTRG.154766"; transcript_id "MSTRG.154766.524"; exon_number "7";
chr3	StringTie	exon	195757147	195757328	1000	-	.	gene_id "MSTRG.154766"; transcript_id "MSTRG.154766.524"; exon_number "8";
chr3	StringTie	exon	195758946	195758995	1000	-	.	gene_id "MSTRG.154766"; transcript_id "MSTRG.154766.524"; exon_number "9";
chr3	StringTie	exon	195759124	195759261	1000	-	.	gene_id "MSTRG.154766"; transcript_id "MSTRG.154766.524"; exon_number "10";
chr3	StringTie	exon	195760884	195761117	1000	-	.	gene_id "MSTRG.154766"; transcript_id "MSTRG.154766.524"; exon_number "11";
chr3	StringTie	exon	195761484	195761585	1000	-	.	gene_id "MSTRG.154766"; transcript_id "MSTRG.154766.524"; exon_number "12";
chr3	StringTie	exon	195762087	195762254	1000	-	.	gene_id "MSTRG.154766"; transcript_id "MSTRG.154766.524"; exon_number "13";
chr3	StringTie	exon	195762855	195762945	1000	-	.	gene_id "MSTRG.154766"; transcript_id "MSTRG.154766.524"; exon_number "14";
chr3	StringTie	exon	195763433	195763641	1000	-	.	gene_id "MSTRG.154766"; transcript_id "MSTRG.154766.524"; exon_number "15";
chr3	StringTie	exon	195764045	195764159	1000	-	.	gene_id "MSTRG.154766"; transcript_id "MSTRG.154766.524"; exon_number "16";
chr3	StringTie	exon	195764997	195765122	1000	-	.	gene_id "MSTRG.154766"; transcript_id "MSTRG.154766.524"; exon_number "17";
chr3	StringTie	exon	195765270	195765449	1000	-	.	gene_id "MSTRG.154766"; transcript_id "MSTRG.154766.524"; exon_number "18";
chr3	StringTie	exon	195766663	195766751	1000	-	.	gene_id "MSTRG.154766"; transcript_id "MSTRG.154766.524"; exon_number "19";
chr3	StringTie	exon	195769022	195769152	1000	-	.	gene_id "MSTRG.154766"; transcript_id "MSTRG.154766.524"; exon_number "20";
chr3	StringTie	exon	195770216	195770371	1000	-	.	gene_id "MSTRG.154766"; transcript_id "MSTRG.154766.524"; exon_number "21";
chr3	StringTie	exon	195770678	195770788	1000	-	.	gene_id "MSTRG.154766"; transcript_id "MSTRG.154766.524"; exon_number "22";
chr3	StringTie	exon	195771652	195771816	1000	-	.	gene_id "MSTRG.154766"; transcript_id "MSTRG.154766.524"; exon_number "23";
chr3	StringTie	exon	195774172	195774305	1000	-	.	gene_id "MSTRG.154766"; transcript_id "MSTRG.154766.524"; exon_number "24";
chr3	StringTie	exon	195778303	195778455	1000	-	.	gene_id "MSTRG.154766"; transcript_id "MSTRG.154766.524"; exon_number "25";
chr3	StringTie	exon	195778790	195778969	1000	-	.	gene_id "MSTRG.154766"; transcript_id "MSTRG.154766.524"; exon_number "26";
chr3	StringTie	exon	195779190	195782617	1000	-	.	gene_id "MSTRG.154766"; transcript_id "MSTRG.154766.524"; exon_number "27";
chr3	StringTie	exon	195782810	195791497	1000	-	.	gene_id "MSTRG.154766"; transcript_id "MSTRG.154766.524"; exon_number "28";
chr3	StringTie	exon	195811736	195812490	1000	-	.	gene_id "MSTRG.154766"; transcript_id "MSTRG.154766.524"; exon_number "29";
chr3	StringTie	exon	195812647	195814158	1000	-	.	gene_id "MSTRG.154766"; transcript_id "MSTRG.154766.524"; exon_number "30";
chr3	StringTie	exon	195814247	195817879	1000	-	.	gene_id "MSTRG.154766"; transcript_id "MSTRG.154766.524"; exon_number "31";
chr3	StringTie	transcript	195746774	195765975	1000	-	.	gene_id "MSTRG.154766"; transcript_id "MSTRG.154766.525";
chr3	StringTie	exon	195746774	195747445	1000	-	.	gene_id "MSTRG.154766"; transcript_id "MSTRG.154766.525"; exon_number "1";
chr3	StringTie	exon	195748902	195749064	1000	-	.	gene_id "MSTRG.154766"; transcript_id "MSTRG.154766.525"; exon_number "2";
chr3	StringTie	exon	195750889	195751112	1000	-	.	gene_id "MSTRG.154766"; transcript_id "MSTRG.154766.525"; exon_number "3";
chr3	StringTie	exon	195751207	195751271	1000	-	.	gene_id "MSTRG.154766"; transcript_id "MSTRG.154766.525"; exon_number "4";
chr3	StringTie	exon	195752373	195752446	1000	-	.	gene_id "MSTRG.154766"; transcript_id "MSTRG.154766.525"; exon_number "5";
chr3	StringTie	exon	195753051	195753230	1000	-	.	gene_id "MSTRG.154766"; transcript_id "MSTRG.154766.525"; exon_number "6";
chr3	StringTie	exon	195754213	195754454	1000	-	.	gene_id "MSTRG.154766"; transcript_id "MSTRG.154766.525"; exon_number "7";
chr3	StringTie	exon	195757147	195757328	1000	-	.	gene_id "MSTRG.154766"; transcript_id "MSTRG.154766.525"; exon_number "8";
chr3	StringTie	exon	195759124	195759261	1000	-	.	gene_id "MSTRG.154766"; transcript_id "MSTRG.154766.525"; exon_number "9";
chr3	StringTie	exon	195760884	195761403	1000	-	.	gene_id "MSTRG.154766"; transcript_id "MSTRG.154766.525"; exon_number "10";
chr3	StringTie	exon	195761484	195761585	1000	-	.	gene_id "MSTRG.154766"; transcript_id "MSTRG.154766.525"; exon_number "11";
chr3	StringTie	exon	195762087	195762254	1000	-	.	gene_id "MSTRG.154766"; transcript_id "MSTRG.154766.525"; exon_number "12";
chr3	StringTie	exon	195762855	195762945	1000	-	.	gene_id "MSTRG.154766"; transcript_id "MSTRG.154766.525"; exon_number "13";
chr3	StringTie	exon	195763433	195763641	1000	-	.	gene_id "MSTRG.154766"; transcript_id "MSTRG.154766.525"; exon_number "14";
chr3	StringTie	exon	195764045	195764164	1000	-	.	gene_id "MSTRG.154766"; transcript_id "MSTRG.154766.525"; exon_number "15";
chr3	StringTie	exon	195764997	195765122	1000	-	.	gene_id "MSTRG.154766"; transcript_id "MSTRG.154766.525"; exon_number "16";
chr3	StringTie	exon	195765270	195765975	1000	-	.	gene_id "MSTRG.154766"; transcript_id "MSTRG.154766.525"; exon_number "17";
chr3	StringTie	transcript	195746774	195788660	1000	-	.	gene_id "MSTRG.154766"; transcript_id "MSTRG.154766.526";
chr3	StringTie	exon	195746774	195747380	1000	-	.	gene_id "MSTRG.154766"; transcript_id "MSTRG.154766.526"; exon_number "1";
chr3	StringTie	exon	195748764	195749064	1000	-	.	gene_id "MSTRG.154766"; transcript_id "MSTRG.154766.526"; exon_number "2";
chr3	StringTie	exon	195750889	195751112	1000	-	.	gene_id "MSTRG.154766"; transcript_id "MSTRG.154766.526"; exon_number "3";
chr3	StringTie	exon	195751207	195751271	1000	-	.	gene_id "MSTRG.154766"; transcript_id "MSTRG.154766.526"; exon_number "4";
chr3	StringTie	exon	195752373	195752446	1000	-	.	gene_id "MSTRG.154766"; transcript_id "MSTRG.154766.526"; exon_number "5";
chr3	StringTie	exon	195753051	195753230	1000	-	.	gene_id "MSTRG.154766"; transcript_id "MSTRG.154766.526"; exon_number "6";
chr3	StringTie	exon	195754213	195754372	1000	-	.	gene_id "MSTRG.154766"; transcript_id "MSTRG.154766.526"; exon_number "7";
chr3	StringTie	exon	195757147	195757328	1000	-	.	gene_id "MSTRG.154766"; transcript_id "MSTRG.154766.526"; exon_number "8";
chr3	StringTie	exon	195759124	195759261	1000	-	.	gene_id "MSTRG.154766"; transcript_id "MSTRG.154766.526"; exon_number "9";
chr3	StringTie	exon	195760884	195761117	1000	-	.	gene_id "MSTRG.154766"; transcript_id "MSTRG.154766.526"; exon_number "10";
chr3	StringTie	exon	195761484	195761585	1000	-	.	gene_id "MSTRG.154766"; transcript_id "MSTRG.154766.526"; exon_number "11";
chr3	StringTie	exon	195762087	195762254	1000	-	.	gene_id "MSTRG.154766"; transcript_id "MSTRG.154766.526"; exon_number "12";
chr3	StringTie	exon	195762855	195762945	1000	-	.	gene_id "MSTRG.154766"; transcript_id "MSTRG.154766.526"; exon_number "13";
chr3	StringTie	exon	195763433	195763641	1000	-	.	gene_id "MSTRG.154766"; transcript_id "MSTRG.154766.526"; exon_number "14";
chr3	StringTie	exon	195764045	195764164	1000	-	.	gene_id "MSTRG.154766"; transcript_id "MSTRG.154766.526"; exon_number "15";
chr3	StringTie	exon	195764997	195765122	1000	-	.	gene_id "MSTRG.154766"; transcript_id "MSTRG.154766.526"; exon_number "16";
chr3	StringTie	exon	195765270	195765449	1000	-	.	gene_id "MSTRG.154766"; transcript_id "MSTRG.154766.526"; exon_number "17";
chr3	StringTie	exon	195766663	195766751	1000	-	.	gene_id "MSTRG.154766"; transcript_id "MSTRG.154766.526"; exon_number "18";
chr3	StringTie	exon	195769050	195769152	1000	-	.	gene_id "MSTRG.154766"; transcript_id "MSTRG.154766.526"; exon_number "19";
chr3	StringTie	exon	195770216	195770371	1000	-	.	gene_id "MSTRG.154766"; transcript_id "MSTRG.154766.526"; exon_number "20";
chr3	StringTie	exon	195771652	195774305	1000	-	.	gene_id "MSTRG.154766"; transcript_id "MSTRG.154766.526"; exon_number "21";
chr3	StringTie	exon	195778289	195778455	1000	-	.	gene_id "MSTRG.154766"; transcript_id "MSTRG.154766.526"; exon_number "22";
chr3	StringTie	exon	195778790	195788660	1000	-	.	gene_id "MSTRG.154766"; transcript_id "MSTRG.154766.526"; exon_number "23";
chr3	StringTie	transcript	195746774	195818964	1000	-	.	gene_id "MSTRG.154766"; transcript_id "MSTRG.154766.527";
chr3	StringTie	exon	195746774	195747380	1000	-	.	gene_id "MSTRG.154766"; transcript_id "MSTRG.154766.527"; exon_number "1";
chr3	StringTie	exon	195748902	195749064	1000	-	.	gene_id "MSTRG.154766"; transcript_id "MSTRG.154766.527"; exon_number "2";
chr3	StringTie	exon	195750889	195751112	1000	-	.	gene_id "MSTRG.154766"; transcript_id "MSTRG.154766.527"; exon_number "3";
chr3	StringTie	exon	195751207	195751271	1000	-	.	gene_id "MSTRG.154766"; transcript_id "MSTRG.154766.527"; exon_number "4";
chr3	StringTie	exon	195752373	195752446	1000	-	.	gene_id "MSTRG.154766"; transcript_id "MSTRG.154766.527"; exon_number "5";
chr3	StringTie	exon	195753051	195753230	1000	-	.	gene_id "MSTRG.154766"; transcript_id "MSTRG.154766.527"; exon_number "6";
chr3	StringTie	exon	195754213	195754372	1000	-	.	gene_id "MSTRG.154766"; transcript_id "MSTRG.154766.527"; exon_number "7";
chr3	StringTie	exon	195757147	195757328	1000	-	.	gene_id "MSTRG.154766"; transcript_id "MSTRG.154766.527"; exon_number "8";
chr3	StringTie	exon	195759124	195759261	1000	-	.	gene_id "MSTRG.154766"; transcript_id "MSTRG.154766.527"; exon_number "9";
chr3	StringTie	exon	195760884	195761117	1000	-	.	gene_id "MSTRG.154766"; transcript_id "MSTRG.154766.527"; exon_number "10";
chr3	StringTie	exon	195761484	195761585	1000	-	.	gene_id "MSTRG.154766"; transcript_id "MSTRG.154766.527"; exon_number "11";
chr3	StringTie	exon	195762087	195762254	1000	-	.	gene_id "MSTRG.154766"; transcript_id "MSTRG.154766.527"; exon_number "12";
chr3	StringTie	exon	195762855	195762945	1000	-	.	gene_id "MSTRG.154766"; transcript_id "MSTRG.154766.527"; exon_number "13";
chr3	StringTie	exon	195763433	195763641	1000	-	.	gene_id "MSTRG.154766"; transcript_id "MSTRG.154766.527"; exon_number "14";
chr3	StringTie	exon	195764045	195764164	1000	-	.	gene_id "MSTRG.154766"; transcript_id "MSTRG.154766.527"; exon_number "15";
chr3	StringTie	exon	195764997	195765122	1000	-	.	gene_id "MSTRG.154766"; transcript_id "MSTRG.154766.527"; exon_number "16";
chr3	StringTie	exon	195765270	195765449	1000	-	.	gene_id "MSTRG.154766"; transcript_id "MSTRG.154766.527"; exon_number "17";
chr3	StringTie	exon	195766663	195766751	1000	-	.	gene_id "MSTRG.154766"; transcript_id "MSTRG.154766.527"; exon_number "18";
chr3	StringTie	exon	195769022	195769152	1000	-	.	gene_id "MSTRG.154766"; transcript_id "MSTRG.154766.527"; exon_number "19";
chr3	StringTie	exon	195770216	195770371	1000	-	.	gene_id "MSTRG.154766"; transcript_id "MSTRG.154766.527"; exon_number "20";
chr3	StringTie	exon	195771652	195771816	1000	-	.	gene_id "MSTRG.154766"; transcript_id "MSTRG.154766.527"; exon_number "21";
chr3	StringTie	exon	195774172	195774305	1000	-	.	gene_id "MSTRG.154766"; transcript_id "MSTRG.154766.527"; exon_number "22";
chr3	StringTie	exon	195778303	195778455	1000	-	.	gene_id "MSTRG.154766"; transcript_id "MSTRG.154766.527"; exon_number "23";
chr3	StringTie	exon	195778790	195791497	1000	-	.	gene_id "MSTRG.154766"; transcript_id "MSTRG.154766.527"; exon_number "24";
chr3	StringTie	exon	195811736	195812490	1000	-	.	gene_id "MSTRG.154766"; transcript_id "MSTRG.154766.527"; exon_number "25";
chr3	StringTie	exon	195812647	195814158	1000	-	.	gene_id "MSTRG.154766"; transcript_id "MSTRG.154766.527"; exon_number "26";
chr3	StringTie	exon	195815249	195815316	1000	-	.	gene_id "MSTRG.154766"; transcript_id "MSTRG.154766.527"; exon_number "27";
chr3	StringTie	exon	195815434	195818964	1000	-	.	gene_id "MSTRG.154766"; transcript_id "MSTRG.154766.527"; exon_number "28";
chr3	StringTie	transcript	195746775	195778460	1000	-	.	gene_id "MSTRG.154766"; transcript_id "MSTRG.154766.528";
chr3	StringTie	exon	195746775	195747783	1000	-	.	gene_id "MSTRG.154766"; transcript_id "MSTRG.154766.528"; exon_number "1";
chr3	StringTie	exon	195748902	195749064	1000	-	.	gene_id "MSTRG.154766"; transcript_id "MSTRG.154766.528"; exon_number "2";
chr3	StringTie	exon	195750889	195751112	1000	-	.	gene_id "MSTRG.154766"; transcript_id "MSTRG.154766.528"; exon_number "3";
chr3	StringTie	exon	195751207	195751271	1000	-	.	gene_id "MSTRG.154766"; transcript_id "MSTRG.154766.528"; exon_number "4";
chr3	StringTie	exon	195752373	195752446	1000	-	.	gene_id "MSTRG.154766"; transcript_id "MSTRG.154766.528"; exon_number "5";
chr3	StringTie	exon	195753051	195753230	1000	-	.	gene_id "MSTRG.154766"; transcript_id "MSTRG.154766.528"; exon_number "6";
chr3	StringTie	exon	195754213	195754372	1000	-	.	gene_id "MSTRG.154766"; transcript_id "MSTRG.154766.528"; exon_number "7";
chr3	StringTie	exon	195756315	195756440	1000	-	.	gene_id "MSTRG.154766"; transcript_id "MSTRG.154766.528"; exon_number "8";
chr3	StringTie	exon	195757147	195757328	1000	-	.	gene_id "MSTRG.154766"; transcript_id "MSTRG.154766.528"; exon_number "9";
chr3	StringTie	exon	195759124	195759261	1000	-	.	gene_id "MSTRG.154766"; transcript_id "MSTRG.154766.528"; exon_number "10";
chr3	StringTie	exon	195760884	195761117	1000	-	.	gene_id "MSTRG.154766"; transcript_id "MSTRG.154766.528"; exon_number "11";
chr3	StringTie	exon	195761484	195761585	1000	-	.	gene_id "MSTRG.154766"; transcript_id "MSTRG.154766.528"; exon_number "12";
chr3	StringTie	exon	195762087	195762254	1000	-	.	gene_id "MSTRG.154766"; transcript_id "MSTRG.154766.528"; exon_number "13";
chr3	StringTie	exon	195762855	195762945	1000	-	.	gene_id "MSTRG.154766"; transcript_id "MSTRG.154766.528"; exon_number "14";
chr3	StringTie	exon	195763433	195763641	1000	-	.	gene_id "MSTRG.154766"; transcript_id "MSTRG.154766.528"; exon_number "15";
chr3	StringTie	exon	195764045	195764164	1000	-	.	gene_id "MSTRG.154766"; transcript_id "MSTRG.154766.528"; exon_number "16";
chr3	StringTie	exon	195764997	195765122	1000	-	.	gene_id "MSTRG.154766"; transcript_id "MSTRG.154766.528"; exon_number "17";
chr3	StringTie	exon	195765270	195765449	1000	-	.	gene_id "MSTRG.154766"; transcript_id "MSTRG.154766.528"; exon_number "18";
chr3	StringTie	exon	195766663	195766751	1000	-	.	gene_id "MSTRG.154766"; transcript_id "MSTRG.154766.528"; exon_number "19";
chr3	StringTie	exon	195769050	195769152	1000	-	.	gene_id "MSTRG.154766"; transcript_id "MSTRG.154766.528"; exon_number "20";
chr3	StringTie	exon	195771652	195771740	1000	-	.	gene_id "MSTRG.154766"; transcript_id "MSTRG.154766.528"; exon_number "21";
chr3	StringTie	exon	195774172	195774305	1000	-	.	gene_id "MSTRG.154766"; transcript_id "MSTRG.154766.528"; exon_number "22";
chr3	StringTie	exon	195778303	195778460	1000	-	.	gene_id "MSTRG.154766"; transcript_id "MSTRG.154766.528"; exon_number "23";
chr3	StringTie	transcript	195746775	195778460	1000	-	.	gene_id "MSTRG.154766"; transcript_id "MSTRG.154766.529";
chr3	StringTie	exon	195746775	195747783	1000	-	.	gene_id "MSTRG.154766"; transcript_id "MSTRG.154766.529"; exon_number "1";
chr3	StringTie	exon	195748902	195749064	1000	-	.	gene_id "MSTRG.154766"; transcript_id "MSTRG.154766.529"; exon_number "2";
chr3	StringTie	exon	195750889	195751112	1000	-	.	gene_id "MSTRG.154766"; transcript_id "MSTRG.154766.529"; exon_number "3";
chr3	StringTie	exon	195751207	195751271	1000	-	.	gene_id "MSTRG.154766"; transcript_id "MSTRG.154766.529"; exon_number "4";
chr3	StringTie	exon	195752373	195752446	1000	-	.	gene_id "MSTRG.154766"; transcript_id "MSTRG.154766.529"; exon_number "5";
chr3	StringTie	exon	195753051	195753230	1000	-	.	gene_id "MSTRG.154766"; transcript_id "MSTRG.154766.529"; exon_number "6";
chr3	StringTie	exon	195754213	195754372	1000	-	.	gene_id "MSTRG.154766"; transcript_id "MSTRG.154766.529"; exon_number "7";
chr3	StringTie	exon	195756315	195756440	1000	-	.	gene_id "MSTRG.154766"; transcript_id "MSTRG.154766.529"; exon_number "8";
chr3	StringTie	exon	195757147	195757328	1000	-	.	gene_id "MSTRG.154766"; transcript_id "MSTRG.154766.529"; exon_number "9";
chr3	StringTie	exon	195759124	195759261	1000	-	.	gene_id "MSTRG.154766"; transcript_id "MSTRG.154766.529"; exon_number "10";
chr3	StringTie	exon	195760884	195761117	1000	-	.	gene_id "MSTRG.154766"; transcript_id "MSTRG.154766.529"; exon_number "11";
chr3	StringTie	exon	195761484	195761585	1000	-	.	gene_id "MSTRG.154766"; transcript_id "MSTRG.154766.529"; exon_number "12";
chr3	StringTie	exon	195762087	195762254	1000	-	.	gene_id "MSTRG.154766"; transcript_id "MSTRG.154766.529"; exon_number "13";
chr3	StringTie	exon	195762855	195762945	1000	-	.	gene_id "MSTRG.154766"; transcript_id "MSTRG.154766.529"; exon_number "14";
chr3	StringTie	exon	195763433	195763641	1000	-	.	gene_id "MSTRG.154766"; transcript_id "MSTRG.154766.529"; exon_number "15";
chr3	StringTie	exon	195764045	195764164	1000	-	.	gene_id "MSTRG.154766"; transcript_id "MSTRG.154766.529"; exon_number "16";
chr3	StringTie	exon	195764997	195765122	1000	-	.	gene_id "MSTRG.154766"; transcript_id "MSTRG.154766.529"; exon_number "17";
chr3	StringTie	exon	195765270	195765449	1000	-	.	gene_id "MSTRG.154766"; transcript_id "MSTRG.154766.529"; exon_number "18";
chr3	StringTie	exon	195766663	195766751	1000	-	.	gene_id "MSTRG.154766"; transcript_id "MSTRG.154766.529"; exon_number "19";
chr3	StringTie	exon	195769022	195769152	1000	-	.	gene_id "MSTRG.154766"; transcript_id "MSTRG.154766.529"; exon_number "20";
chr3	StringTie	exon	195769357	195769875	1000	-	.	gene_id "MSTRG.154766"; transcript_id "MSTRG.154766.529"; exon_number "21";
chr3	StringTie	exon	195770216	195771816	1000	-	.	gene_id "MSTRG.154766"; transcript_id "MSTRG.154766.529"; exon_number "22";
chr3	StringTie	exon	195774172	195774305	1000	-	.	gene_id "MSTRG.154766"; transcript_id "MSTRG.154766.529"; exon_number "23";
chr3	StringTie	exon	195778289	195778460	1000	-	.	gene_id "MSTRG.154766"; transcript_id "MSTRG.154766.529"; exon_number "24";
chr3	StringTie	transcript	195744110	195817729	1000	-	.	gene_id "MSTRG.154766"; transcript_id "MSTRG.154766.53";
chr3	StringTie	exon	195744110	195747380	1000	-	.	gene_id "MSTRG.154766"; transcript_id "MSTRG.154766.53"; exon_number "1";
chr3	StringTie	exon	195748902	195749064	1000	-	.	gene_id "MSTRG.154766"; transcript_id "MSTRG.154766.53"; exon_number "2";
chr3	StringTie	exon	195750889	195751112	1000	-	.	gene_id "MSTRG.154766"; transcript_id "MSTRG.154766.53"; exon_number "3";
chr3	StringTie	exon	195751207	195751271	1000	-	.	gene_id "MSTRG.154766"; transcript_id "MSTRG.154766.53"; exon_number "4";
chr3	StringTie	exon	195752373	195752446	1000	-	.	gene_id "MSTRG.154766"; transcript_id "MSTRG.154766.53"; exon_number "5";
chr3	StringTie	exon	195753051	195753230	1000	-	.	gene_id "MSTRG.154766"; transcript_id "MSTRG.154766.53"; exon_number "6";
chr3	StringTie	exon	195754213	195754372	1000	-	.	gene_id "MSTRG.154766"; transcript_id "MSTRG.154766.53"; exon_number "7";
chr3	StringTie	exon	195757147	195757328	1000	-	.	gene_id "MSTRG.154766"; transcript_id "MSTRG.154766.53"; exon_number "8";
chr3	StringTie	exon	195759124	195759261	1000	-	.	gene_id "MSTRG.154766"; transcript_id "MSTRG.154766.53"; exon_number "9";
chr3	StringTie	exon	195760884	195761117	1000	-	.	gene_id "MSTRG.154766"; transcript_id "MSTRG.154766.53"; exon_number "10";
chr3	StringTie	exon	195761484	195761585	1000	-	.	gene_id "MSTRG.154766"; transcript_id "MSTRG.154766.53"; exon_number "11";
chr3	StringTie	exon	195762087	195762254	1000	-	.	gene_id "MSTRG.154766"; transcript_id "MSTRG.154766.53"; exon_number "12";
chr3	StringTie	exon	195762855	195762945	1000	-	.	gene_id "MSTRG.154766"; transcript_id "MSTRG.154766.53"; exon_number "13";
chr3	StringTie	exon	195763433	195763641	1000	-	.	gene_id "MSTRG.154766"; transcript_id "MSTRG.154766.53"; exon_number "14";
chr3	StringTie	exon	195764045	195764164	1000	-	.	gene_id "MSTRG.154766"; transcript_id "MSTRG.154766.53"; exon_number "15";
chr3	StringTie	exon	195764997	195765122	1000	-	.	gene_id "MSTRG.154766"; transcript_id "MSTRG.154766.53"; exon_number "16";
chr3	StringTie	exon	195765270	195765449	1000	-	.	gene_id "MSTRG.154766"; transcript_id "MSTRG.154766.53"; exon_number "17";
chr3	StringTie	exon	195766663	195766751	1000	-	.	gene_id "MSTRG.154766"; transcript_id "MSTRG.154766.53"; exon_number "18";
chr3	StringTie	exon	195769022	195769152	1000	-	.	gene_id "MSTRG.154766"; transcript_id "MSTRG.154766.53"; exon_number "19";
chr3	StringTie	exon	195769357	195769875	1000	-	.	gene_id "MSTRG.154766"; transcript_id "MSTRG.154766.53"; exon_number "20";
chr3	StringTie	exon	195770216	195770371	1000	-	.	gene_id "MSTRG.154766"; transcript_id "MSTRG.154766.53"; exon_number "21";
chr3	StringTie	exon	195770678	195771816	1000	-	.	gene_id "MSTRG.154766"; transcript_id "MSTRG.154766.53"; exon_number "22";
chr3	StringTie	exon	195774172	195774305	1000	-	.	gene_id "MSTRG.154766"; transcript_id "MSTRG.154766.53"; exon_number "23";
chr3	StringTie	exon	195778289	195778455	1000	-	.	gene_id "MSTRG.154766"; transcript_id "MSTRG.154766.53"; exon_number "24";
chr3	StringTie	exon	195778790	195791497	1000	-	.	gene_id "MSTRG.154766"; transcript_id "MSTRG.154766.53"; exon_number "25";
chr3	StringTie	exon	195811736	195811953	1000	-	.	gene_id "MSTRG.154766"; transcript_id "MSTRG.154766.53"; exon_number "26";
chr3	StringTie	exon	195812694	195813389	1000	-	.	gene_id "MSTRG.154766"; transcript_id "MSTRG.154766.53"; exon_number "27";
chr3	StringTie	exon	195813872	195814158	1000	-	.	gene_id "MSTRG.154766"; transcript_id "MSTRG.154766.53"; exon_number "28";
chr3	StringTie	exon	195814277	195814349	1000	-	.	gene_id "MSTRG.154766"; transcript_id "MSTRG.154766.53"; exon_number "29";
chr3	StringTie	exon	195815249	195815316	1000	-	.	gene_id "MSTRG.154766"; transcript_id "MSTRG.154766.53"; exon_number "30";
chr3	StringTie	exon	195815434	195817729	1000	-	.	gene_id "MSTRG.154766"; transcript_id "MSTRG.154766.53"; exon_number "31";
chr3	StringTie	transcript	195746776	195816762	1000	-	.	gene_id "MSTRG.154766"; transcript_id "MSTRG.154766.530";
chr3	StringTie	exon	195746776	195747380	1000	-	.	gene_id "MSTRG.154766"; transcript_id "MSTRG.154766.530"; exon_number "1";
chr3	StringTie	exon	195750889	195751112	1000	-	.	gene_id "MSTRG.154766"; transcript_id "MSTRG.154766.530"; exon_number "2";
chr3	StringTie	exon	195751207	195751271	1000	-	.	gene_id "MSTRG.154766"; transcript_id "MSTRG.154766.530"; exon_number "3";
chr3	StringTie	exon	195752373	195752446	1000	-	.	gene_id "MSTRG.154766"; transcript_id "MSTRG.154766.530"; exon_number "4";
chr3	StringTie	exon	195753051	195753230	1000	-	.	gene_id "MSTRG.154766"; transcript_id "MSTRG.154766.530"; exon_number "5";
chr3	StringTie	exon	195754213	195754372	1000	-	.	gene_id "MSTRG.154766"; transcript_id "MSTRG.154766.530"; exon_number "6";
chr3	StringTie	exon	195757147	195757328	1000	-	.	gene_id "MSTRG.154766"; transcript_id "MSTRG.154766.530"; exon_number "7";
chr3	StringTie	exon	195759124	195759261	1000	-	.	gene_id "MSTRG.154766"; transcript_id "MSTRG.154766.530"; exon_number "8";
chr3	StringTie	exon	195760884	195761117	1000	-	.	gene_id "MSTRG.154766"; transcript_id "MSTRG.154766.530"; exon_number "9";
chr3	StringTie	exon	195761484	195761585	1000	-	.	gene_id "MSTRG.154766"; transcript_id "MSTRG.154766.530"; exon_number "10";
chr3	StringTie	exon	195762087	195762254	1000	-	.	gene_id "MSTRG.154766"; transcript_id "MSTRG.154766.530"; exon_number "11";
chr3	StringTie	exon	195762855	195762945	1000	-	.	gene_id "MSTRG.154766"; transcript_id "MSTRG.154766.530"; exon_number "12";
chr3	StringTie	exon	195763433	195763641	1000	-	.	gene_id "MSTRG.154766"; transcript_id "MSTRG.154766.530"; exon_number "13";
chr3	StringTie	exon	195764045	195764164	1000	-	.	gene_id "MSTRG.154766"; transcript_id "MSTRG.154766.530"; exon_number "14";
chr3	StringTie	exon	195764997	195765122	1000	-	.	gene_id "MSTRG.154766"; transcript_id "MSTRG.154766.530"; exon_number "15";
chr3	StringTie	exon	195765270	195766517	1000	-	.	gene_id "MSTRG.154766"; transcript_id "MSTRG.154766.530"; exon_number "16";
chr3	StringTie	exon	195766663	195766751	1000	-	.	gene_id "MSTRG.154766"; transcript_id "MSTRG.154766.530"; exon_number "17";
chr3	StringTie	exon	195769022	195769152	1000	-	.	gene_id "MSTRG.154766"; transcript_id "MSTRG.154766.530"; exon_number "18";
chr3	StringTie	exon	195770216	195770371	1000	-	.	gene_id "MSTRG.154766"; transcript_id "MSTRG.154766.530"; exon_number "19";
chr3	StringTie	exon	195771652	195771816	1000	-	.	gene_id "MSTRG.154766"; transcript_id "MSTRG.154766.530"; exon_number "20";
chr3	StringTie	exon	195774172	195774305	1000	-	.	gene_id "MSTRG.154766"; transcript_id "MSTRG.154766.530"; exon_number "21";
chr3	StringTie	exon	195778303	195778455	1000	-	.	gene_id "MSTRG.154766"; transcript_id "MSTRG.154766.530"; exon_number "22";
chr3	StringTie	exon	195778790	195791497	1000	-	.	gene_id "MSTRG.154766"; transcript_id "MSTRG.154766.530"; exon_number "23";
chr3	StringTie	exon	195811736	195811953	1000	-	.	gene_id "MSTRG.154766"; transcript_id "MSTRG.154766.530"; exon_number "24";
chr3	StringTie	exon	195812647	195814158	1000	-	.	gene_id "MSTRG.154766"; transcript_id "MSTRG.154766.530"; exon_number "25";
chr3	StringTie	exon	195814247	195814349	1000	-	.	gene_id "MSTRG.154766"; transcript_id "MSTRG.154766.530"; exon_number "26";
chr3	StringTie	exon	195815249	195816762	1000	-	.	gene_id "MSTRG.154766"; transcript_id "MSTRG.154766.530"; exon_number "27";
chr3	StringTie	transcript	195746776	195813431	1000	-	.	gene_id "MSTRG.154766"; transcript_id "MSTRG.154766.531";
chr3	StringTie	exon	195746776	195747380	1000	-	.	gene_id "MSTRG.154766"; transcript_id "MSTRG.154766.531"; exon_number "1";
chr3	StringTie	exon	195748902	195749064	1000	-	.	gene_id "MSTRG.154766"; transcript_id "MSTRG.154766.531"; exon_number "2";
chr3	StringTie	exon	195750889	195751112	1000	-	.	gene_id "MSTRG.154766"; transcript_id "MSTRG.154766.531"; exon_number "3";
chr3	StringTie	exon	195751207	195751271	1000	-	.	gene_id "MSTRG.154766"; transcript_id "MSTRG.154766.531"; exon_number "4";
chr3	StringTie	exon	195752373	195752446	1000	-	.	gene_id "MSTRG.154766"; transcript_id "MSTRG.154766.531"; exon_number "5";
chr3	StringTie	exon	195753051	195753230	1000	-	.	gene_id "MSTRG.154766"; transcript_id "MSTRG.154766.531"; exon_number "6";
chr3	StringTie	exon	195754213	195754372	1000	-	.	gene_id "MSTRG.154766"; transcript_id "MSTRG.154766.531"; exon_number "7";
chr3	StringTie	exon	195757147	195757328	1000	-	.	gene_id "MSTRG.154766"; transcript_id "MSTRG.154766.531"; exon_number "8";
chr3	StringTie	exon	195759124	195759261	1000	-	.	gene_id "MSTRG.154766"; transcript_id "MSTRG.154766.531"; exon_number "9";
chr3	StringTie	exon	195760884	195761112	1000	-	.	gene_id "MSTRG.154766"; transcript_id "MSTRG.154766.531"; exon_number "10";
chr3	StringTie	exon	195761484	195761585	1000	-	.	gene_id "MSTRG.154766"; transcript_id "MSTRG.154766.531"; exon_number "11";
chr3	StringTie	exon	195762087	195762254	1000	-	.	gene_id "MSTRG.154766"; transcript_id "MSTRG.154766.531"; exon_number "12";
chr3	StringTie	exon	195762855	195762945	1000	-	.	gene_id "MSTRG.154766"; transcript_id "MSTRG.154766.531"; exon_number "13";
chr3	StringTie	exon	195763433	195763641	1000	-	.	gene_id "MSTRG.154766"; transcript_id "MSTRG.154766.531"; exon_number "14";
chr3	StringTie	exon	195764045	195764164	1000	-	.	gene_id "MSTRG.154766"; transcript_id "MSTRG.154766.531"; exon_number "15";
chr3	StringTie	exon	195764997	195765122	1000	-	.	gene_id "MSTRG.154766"; transcript_id "MSTRG.154766.531"; exon_number "16";
chr3	StringTie	exon	195765270	195765449	1000	-	.	gene_id "MSTRG.154766"; transcript_id "MSTRG.154766.531"; exon_number "17";
chr3	StringTie	exon	195766663	195766751	1000	-	.	gene_id "MSTRG.154766"; transcript_id "MSTRG.154766.531"; exon_number "18";
chr3	StringTie	exon	195769022	195769152	1000	-	.	gene_id "MSTRG.154766"; transcript_id "MSTRG.154766.531"; exon_number "19";
chr3	StringTie	exon	195770216	195770371	1000	-	.	gene_id "MSTRG.154766"; transcript_id "MSTRG.154766.531"; exon_number "20";
chr3	StringTie	exon	195771652	195771816	1000	-	.	gene_id "MSTRG.154766"; transcript_id "MSTRG.154766.531"; exon_number "21";
chr3	StringTie	exon	195774172	195774305	1000	-	.	gene_id "MSTRG.154766"; transcript_id "MSTRG.154766.531"; exon_number "22";
chr3	StringTie	exon	195778303	195778455	1000	-	.	gene_id "MSTRG.154766"; transcript_id "MSTRG.154766.531"; exon_number "23";
chr3	StringTie	exon	195778790	195791497	1000	-	.	gene_id "MSTRG.154766"; transcript_id "MSTRG.154766.531"; exon_number "24";
chr3	StringTie	exon	195811736	195813431	1000	-	.	gene_id "MSTRG.154766"; transcript_id "MSTRG.154766.531"; exon_number "25";
chr3	StringTie	transcript	195746777	195812344	1000	-	.	gene_id "MSTRG.154766"; transcript_id "MSTRG.154766.532";
chr3	StringTie	exon	195746777	195747445	1000	-	.	gene_id "MSTRG.154766"; transcript_id "MSTRG.154766.532"; exon_number "1";
chr3	StringTie	exon	195748902	195749064	1000	-	.	gene_id "MSTRG.154766"; transcript_id "MSTRG.154766.532"; exon_number "2";
chr3	StringTie	exon	195750889	195751112	1000	-	.	gene_id "MSTRG.154766"; transcript_id "MSTRG.154766.532"; exon_number "3";
chr3	StringTie	exon	195751207	195751271	1000	-	.	gene_id "MSTRG.154766"; transcript_id "MSTRG.154766.532"; exon_number "4";
chr3	StringTie	exon	195752373	195752446	1000	-	.	gene_id "MSTRG.154766"; transcript_id "MSTRG.154766.532"; exon_number "5";
chr3	StringTie	exon	195753051	195753230	1000	-	.	gene_id "MSTRG.154766"; transcript_id "MSTRG.154766.532"; exon_number "6";
chr3	StringTie	exon	195754213	195754372	1000	-	.	gene_id "MSTRG.154766"; transcript_id "MSTRG.154766.532"; exon_number "7";
chr3	StringTie	exon	195757147	195757328	1000	-	.	gene_id "MSTRG.154766"; transcript_id "MSTRG.154766.532"; exon_number "8";
chr3	StringTie	exon	195759124	195759261	1000	-	.	gene_id "MSTRG.154766"; transcript_id "MSTRG.154766.532"; exon_number "9";
chr3	StringTie	exon	195760884	195761117	1000	-	.	gene_id "MSTRG.154766"; transcript_id "MSTRG.154766.532"; exon_number "10";
chr3	StringTie	exon	195761484	195761585	1000	-	.	gene_id "MSTRG.154766"; transcript_id "MSTRG.154766.532"; exon_number "11";
chr3	StringTie	exon	195762087	195762254	1000	-	.	gene_id "MSTRG.154766"; transcript_id "MSTRG.154766.532"; exon_number "12";
chr3	StringTie	exon	195762855	195762945	1000	-	.	gene_id "MSTRG.154766"; transcript_id "MSTRG.154766.532"; exon_number "13";
chr3	StringTie	exon	195763433	195763641	1000	-	.	gene_id "MSTRG.154766"; transcript_id "MSTRG.154766.532"; exon_number "14";
chr3	StringTie	exon	195764045	195764164	1000	-	.	gene_id "MSTRG.154766"; transcript_id "MSTRG.154766.532"; exon_number "15";
chr3	StringTie	exon	195764997	195765122	1000	-	.	gene_id "MSTRG.154766"; transcript_id "MSTRG.154766.532"; exon_number "16";
chr3	StringTie	exon	195765270	195765449	1000	-	.	gene_id "MSTRG.154766"; transcript_id "MSTRG.154766.532"; exon_number "17";
chr3	StringTie	exon	195766663	195766751	1000	-	.	gene_id "MSTRG.154766"; transcript_id "MSTRG.154766.532"; exon_number "18";
chr3	StringTie	exon	195769022	195769152	1000	-	.	gene_id "MSTRG.154766"; transcript_id "MSTRG.154766.532"; exon_number "19";
chr3	StringTie	exon	195769357	195770371	1000	-	.	gene_id "MSTRG.154766"; transcript_id "MSTRG.154766.532"; exon_number "20";
chr3	StringTie	exon	195770678	195771816	1000	-	.	gene_id "MSTRG.154766"; transcript_id "MSTRG.154766.532"; exon_number "21";
chr3	StringTie	exon	195774172	195774305	1000	-	.	gene_id "MSTRG.154766"; transcript_id "MSTRG.154766.532"; exon_number "22";
chr3	StringTie	exon	195778303	195778455	1000	-	.	gene_id "MSTRG.154766"; transcript_id "MSTRG.154766.532"; exon_number "23";
chr3	StringTie	exon	195778790	195780457	1000	-	.	gene_id "MSTRG.154766"; transcript_id "MSTRG.154766.532"; exon_number "24";
chr3	StringTie	exon	195781130	195791497	1000	-	.	gene_id "MSTRG.154766"; transcript_id "MSTRG.154766.532"; exon_number "25";
chr3	StringTie	exon	195811736	195812344	1000	-	.	gene_id "MSTRG.154766"; transcript_id "MSTRG.154766.532"; exon_number "26";
chr3	StringTie	transcript	195746777	195787501	1000	-	.	gene_id "MSTRG.154766"; transcript_id "MSTRG.154766.533";
chr3	StringTie	exon	195746777	195747445	1000	-	.	gene_id "MSTRG.154766"; transcript_id "MSTRG.154766.533"; exon_number "1";
chr3	StringTie	exon	195748902	195749064	1000	-	.	gene_id "MSTRG.154766"; transcript_id "MSTRG.154766.533"; exon_number "2";
chr3	StringTie	exon	195750889	195751112	1000	-	.	gene_id "MSTRG.154766"; transcript_id "MSTRG.154766.533"; exon_number "3";
chr3	StringTie	exon	195751207	195751271	1000	-	.	gene_id "MSTRG.154766"; transcript_id "MSTRG.154766.533"; exon_number "4";
chr3	StringTie	exon	195752373	195752446	1000	-	.	gene_id "MSTRG.154766"; transcript_id "MSTRG.154766.533"; exon_number "5";
chr3	StringTie	exon	195753051	195753230	1000	-	.	gene_id "MSTRG.154766"; transcript_id "MSTRG.154766.533"; exon_number "6";
chr3	StringTie	exon	195754213	195754372	1000	-	.	gene_id "MSTRG.154766"; transcript_id "MSTRG.154766.533"; exon_number "7";
chr3	StringTie	exon	195757147	195757328	1000	-	.	gene_id "MSTRG.154766"; transcript_id "MSTRG.154766.533"; exon_number "8";
chr3	StringTie	exon	195759124	195759261	1000	-	.	gene_id "MSTRG.154766"; transcript_id "MSTRG.154766.533"; exon_number "9";
chr3	StringTie	exon	195760884	195761117	1000	-	.	gene_id "MSTRG.154766"; transcript_id "MSTRG.154766.533"; exon_number "10";
chr3	StringTie	exon	195761484	195761585	1000	-	.	gene_id "MSTRG.154766"; transcript_id "MSTRG.154766.533"; exon_number "11";
chr3	StringTie	exon	195762087	195762254	1000	-	.	gene_id "MSTRG.154766"; transcript_id "MSTRG.154766.533"; exon_number "12";
chr3	StringTie	exon	195762855	195762945	1000	-	.	gene_id "MSTRG.154766"; transcript_id "MSTRG.154766.533"; exon_number "13";
chr3	StringTie	exon	195763433	195763641	1000	-	.	gene_id "MSTRG.154766"; transcript_id "MSTRG.154766.533"; exon_number "14";
chr3	StringTie	exon	195764045	195764164	1000	-	.	gene_id "MSTRG.154766"; transcript_id "MSTRG.154766.533"; exon_number "15";
chr3	StringTie	exon	195764997	195765122	1000	-	.	gene_id "MSTRG.154766"; transcript_id "MSTRG.154766.533"; exon_number "16";
chr3	StringTie	exon	195765270	195765449	1000	-	.	gene_id "MSTRG.154766"; transcript_id "MSTRG.154766.533"; exon_number "17";
chr3	StringTie	exon	195766663	195766751	1000	-	.	gene_id "MSTRG.154766"; transcript_id "MSTRG.154766.533"; exon_number "18";
chr3	StringTie	exon	195769050	195769152	1000	-	.	gene_id "MSTRG.154766"; transcript_id "MSTRG.154766.533"; exon_number "19";
chr3	StringTie	exon	195771652	195771816	1000	-	.	gene_id "MSTRG.154766"; transcript_id "MSTRG.154766.533"; exon_number "20";
chr3	StringTie	exon	195774172	195774305	1000	-	.	gene_id "MSTRG.154766"; transcript_id "MSTRG.154766.533"; exon_number "21";
chr3	StringTie	exon	195778303	195778455	1000	-	.	gene_id "MSTRG.154766"; transcript_id "MSTRG.154766.533"; exon_number "22";
chr3	StringTie	exon	195778790	195783193	1000	-	.	gene_id "MSTRG.154766"; transcript_id "MSTRG.154766.533"; exon_number "23";
chr3	StringTie	exon	195783242	195787501	1000	-	.	gene_id "MSTRG.154766"; transcript_id "MSTRG.154766.533"; exon_number "24";
chr3	StringTie	transcript	195746777	195767694	1000	-	.	gene_id "MSTRG.154766"; transcript_id "MSTRG.154766.534";
chr3	StringTie	exon	195746777	195747380	1000	-	.	gene_id "MSTRG.154766"; transcript_id "MSTRG.154766.534"; exon_number "1";
chr3	StringTie	exon	195748902	195749064	1000	-	.	gene_id "MSTRG.154766"; transcript_id "MSTRG.154766.534"; exon_number "2";
chr3	StringTie	exon	195750889	195751112	1000	-	.	gene_id "MSTRG.154766"; transcript_id "MSTRG.154766.534"; exon_number "3";
chr3	StringTie	exon	195751207	195751271	1000	-	.	gene_id "MSTRG.154766"; transcript_id "MSTRG.154766.534"; exon_number "4";
chr3	StringTie	exon	195752373	195752446	1000	-	.	gene_id "MSTRG.154766"; transcript_id "MSTRG.154766.534"; exon_number "5";
chr3	StringTie	exon	195753051	195757326	1000	-	.	gene_id "MSTRG.154766"; transcript_id "MSTRG.154766.534"; exon_number "6";
chr3	StringTie	exon	195759124	195759256	1000	-	.	gene_id "MSTRG.154766"; transcript_id "MSTRG.154766.534"; exon_number "7";
chr3	StringTie	exon	195760884	195761117	1000	-	.	gene_id "MSTRG.154766"; transcript_id "MSTRG.154766.534"; exon_number "8";
chr3	StringTie	exon	195761484	195761585	1000	-	.	gene_id "MSTRG.154766"; transcript_id "MSTRG.154766.534"; exon_number "9";
chr3	StringTie	exon	195762087	195762254	1000	-	.	gene_id "MSTRG.154766"; transcript_id "MSTRG.154766.534"; exon_number "10";
chr3	StringTie	exon	195762855	195762945	1000	-	.	gene_id "MSTRG.154766"; transcript_id "MSTRG.154766.534"; exon_number "11";
chr3	StringTie	exon	195763433	195763641	1000	-	.	gene_id "MSTRG.154766"; transcript_id "MSTRG.154766.534"; exon_number "12";
chr3	StringTie	exon	195764045	195764164	1000	-	.	gene_id "MSTRG.154766"; transcript_id "MSTRG.154766.534"; exon_number "13";
chr3	StringTie	exon	195764997	195765122	1000	-	.	gene_id "MSTRG.154766"; transcript_id "MSTRG.154766.534"; exon_number "14";
chr3	StringTie	exon	195765270	195765449	1000	-	.	gene_id "MSTRG.154766"; transcript_id "MSTRG.154766.534"; exon_number "15";
chr3	StringTie	exon	195766663	195767694	1000	-	.	gene_id "MSTRG.154766"; transcript_id "MSTRG.154766.534"; exon_number "16";
chr3	StringTie	transcript	195746777	195767554	1000	-	.	gene_id "MSTRG.154766"; transcript_id "MSTRG.154766.535";
chr3	StringTie	exon	195746777	195747380	1000	-	.	gene_id "MSTRG.154766"; transcript_id "MSTRG.154766.535"; exon_number "1";
chr3	StringTie	exon	195748902	195749064	1000	-	.	gene_id "MSTRG.154766"; transcript_id "MSTRG.154766.535"; exon_number "2";
chr3	StringTie	exon	195750889	195751112	1000	-	.	gene_id "MSTRG.154766"; transcript_id "MSTRG.154766.535"; exon_number "3";
chr3	StringTie	exon	195751207	195751271	1000	-	.	gene_id "MSTRG.154766"; transcript_id "MSTRG.154766.535"; exon_number "4";
chr3	StringTie	exon	195752373	195752446	1000	-	.	gene_id "MSTRG.154766"; transcript_id "MSTRG.154766.535"; exon_number "5";
chr3	StringTie	exon	195753051	195753230	1000	-	.	gene_id "MSTRG.154766"; transcript_id "MSTRG.154766.535"; exon_number "6";
chr3	StringTie	exon	195754213	195754372	1000	-	.	gene_id "MSTRG.154766"; transcript_id "MSTRG.154766.535"; exon_number "7";
chr3	StringTie	exon	195757147	195757328	1000	-	.	gene_id "MSTRG.154766"; transcript_id "MSTRG.154766.535"; exon_number "8";
chr3	StringTie	exon	195759124	195759261	1000	-	.	gene_id "MSTRG.154766"; transcript_id "MSTRG.154766.535"; exon_number "9";
chr3	StringTie	exon	195760884	195761117	1000	-	.	gene_id "MSTRG.154766"; transcript_id "MSTRG.154766.535"; exon_number "10";
chr3	StringTie	exon	195761484	195761585	1000	-	.	gene_id "MSTRG.154766"; transcript_id "MSTRG.154766.535"; exon_number "11";
chr3	StringTie	exon	195762087	195762254	1000	-	.	gene_id "MSTRG.154766"; transcript_id "MSTRG.154766.535"; exon_number "12";
chr3	StringTie	exon	195762855	195762945	1000	-	.	gene_id "MSTRG.154766"; transcript_id "MSTRG.154766.535"; exon_number "13";
chr3	StringTie	exon	195763433	195763641	1000	-	.	gene_id "MSTRG.154766"; transcript_id "MSTRG.154766.535"; exon_number "14";
chr3	StringTie	exon	195764045	195764159	1000	-	.	gene_id "MSTRG.154766"; transcript_id "MSTRG.154766.535"; exon_number "15";
chr3	StringTie	exon	195764997	195765122	1000	-	.	gene_id "MSTRG.154766"; transcript_id "MSTRG.154766.535"; exon_number "16";
chr3	StringTie	exon	195765270	195767554	1000	-	.	gene_id "MSTRG.154766"; transcript_id "MSTRG.154766.535"; exon_number "17";
chr3	StringTie	transcript	195746777	195791370	1000	-	.	gene_id "MSTRG.154766"; transcript_id "MSTRG.154766.536";
chr3	StringTie	exon	195746777	195747445	1000	-	.	gene_id "MSTRG.154766"; transcript_id "MSTRG.154766.536"; exon_number "1";
chr3	StringTie	exon	195748902	195749064	1000	-	.	gene_id "MSTRG.154766"; transcript_id "MSTRG.154766.536"; exon_number "2";
chr3	StringTie	exon	195750889	195751112	1000	-	.	gene_id "MSTRG.154766"; transcript_id "MSTRG.154766.536"; exon_number "3";
chr3	StringTie	exon	195751207	195751271	1000	-	.	gene_id "MSTRG.154766"; transcript_id "MSTRG.154766.536"; exon_number "4";
chr3	StringTie	exon	195752373	195752446	1000	-	.	gene_id "MSTRG.154766"; transcript_id "MSTRG.154766.536"; exon_number "5";
chr3	StringTie	exon	195753051	195753230	1000	-	.	gene_id "MSTRG.154766"; transcript_id "MSTRG.154766.536"; exon_number "6";
chr3	StringTie	exon	195754213	195754372	1000	-	.	gene_id "MSTRG.154766"; transcript_id "MSTRG.154766.536"; exon_number "7";
chr3	StringTie	exon	195757147	195757328	1000	-	.	gene_id "MSTRG.154766"; transcript_id "MSTRG.154766.536"; exon_number "8";
chr3	StringTie	exon	195759124	195759261	1000	-	.	gene_id "MSTRG.154766"; transcript_id "MSTRG.154766.536"; exon_number "9";
chr3	StringTie	exon	195760884	195761117	1000	-	.	gene_id "MSTRG.154766"; transcript_id "MSTRG.154766.536"; exon_number "10";
chr3	StringTie	exon	195761484	195761585	1000	-	.	gene_id "MSTRG.154766"; transcript_id "MSTRG.154766.536"; exon_number "11";
chr3	StringTie	exon	195762087	195762254	1000	-	.	gene_id "MSTRG.154766"; transcript_id "MSTRG.154766.536"; exon_number "12";
chr3	StringTie	exon	195762855	195762945	1000	-	.	gene_id "MSTRG.154766"; transcript_id "MSTRG.154766.536"; exon_number "13";
chr3	StringTie	exon	195763433	195763641	1000	-	.	gene_id "MSTRG.154766"; transcript_id "MSTRG.154766.536"; exon_number "14";
chr3	StringTie	exon	195764045	195764164	1000	-	.	gene_id "MSTRG.154766"; transcript_id "MSTRG.154766.536"; exon_number "15";
chr3	StringTie	exon	195764997	195765122	1000	-	.	gene_id "MSTRG.154766"; transcript_id "MSTRG.154766.536"; exon_number "16";
chr3	StringTie	exon	195765270	195765449	1000	-	.	gene_id "MSTRG.154766"; transcript_id "MSTRG.154766.536"; exon_number "17";
chr3	StringTie	exon	195766663	195766751	1000	-	.	gene_id "MSTRG.154766"; transcript_id "MSTRG.154766.536"; exon_number "18";
chr3	StringTie	exon	195769050	195769152	1000	-	.	gene_id "MSTRG.154766"; transcript_id "MSTRG.154766.536"; exon_number "19";
chr3	StringTie	exon	195769357	195769384	1000	-	.	gene_id "MSTRG.154766"; transcript_id "MSTRG.154766.536"; exon_number "20";
chr3	StringTie	exon	195770216	195774305	1000	-	.	gene_id "MSTRG.154766"; transcript_id "MSTRG.154766.536"; exon_number "21";
chr3	StringTie	exon	195778303	195778455	1000	-	.	gene_id "MSTRG.154766"; transcript_id "MSTRG.154766.536"; exon_number "22";
chr3	StringTie	exon	195778790	195791370	1000	-	.	gene_id "MSTRG.154766"; transcript_id "MSTRG.154766.536"; exon_number "23";
chr3	StringTie	transcript	195746777	195792196	1000	-	.	gene_id "MSTRG.154766"; transcript_id "MSTRG.154766.537";
chr3	StringTie	exon	195746777	195747380	1000	-	.	gene_id "MSTRG.154766"; transcript_id "MSTRG.154766.537"; exon_number "1";
chr3	StringTie	exon	195748902	195749064	1000	-	.	gene_id "MSTRG.154766"; transcript_id "MSTRG.154766.537"; exon_number "2";
chr3	StringTie	exon	195750889	195751112	1000	-	.	gene_id "MSTRG.154766"; transcript_id "MSTRG.154766.537"; exon_number "3";
chr3	StringTie	exon	195751207	195751271	1000	-	.	gene_id "MSTRG.154766"; transcript_id "MSTRG.154766.537"; exon_number "4";
chr3	StringTie	exon	195752373	195752446	1000	-	.	gene_id "MSTRG.154766"; transcript_id "MSTRG.154766.537"; exon_number "5";
chr3	StringTie	exon	195753051	195753230	1000	-	.	gene_id "MSTRG.154766"; transcript_id "MSTRG.154766.537"; exon_number "6";
chr3	StringTie	exon	195754213	195754372	1000	-	.	gene_id "MSTRG.154766"; transcript_id "MSTRG.154766.537"; exon_number "7";
chr3	StringTie	exon	195757147	195757328	1000	-	.	gene_id "MSTRG.154766"; transcript_id "MSTRG.154766.537"; exon_number "8";
chr3	StringTie	exon	195759124	195759261	1000	-	.	gene_id "MSTRG.154766"; transcript_id "MSTRG.154766.537"; exon_number "9";
chr3	StringTie	exon	195760884	195761117	1000	-	.	gene_id "MSTRG.154766"; transcript_id "MSTRG.154766.537"; exon_number "10";
chr3	StringTie	exon	195761484	195761585	1000	-	.	gene_id "MSTRG.154766"; transcript_id "MSTRG.154766.537"; exon_number "11";
chr3	StringTie	exon	195762087	195762254	1000	-	.	gene_id "MSTRG.154766"; transcript_id "MSTRG.154766.537"; exon_number "12";
chr3	StringTie	exon	195762855	195762945	1000	-	.	gene_id "MSTRG.154766"; transcript_id "MSTRG.154766.537"; exon_number "13";
chr3	StringTie	exon	195763433	195763641	1000	-	.	gene_id "MSTRG.154766"; transcript_id "MSTRG.154766.537"; exon_number "14";
chr3	StringTie	exon	195764045	195764164	1000	-	.	gene_id "MSTRG.154766"; transcript_id "MSTRG.154766.537"; exon_number "15";
chr3	StringTie	exon	195764997	195765122	1000	-	.	gene_id "MSTRG.154766"; transcript_id "MSTRG.154766.537"; exon_number "16";
chr3	StringTie	exon	195765270	195765449	1000	-	.	gene_id "MSTRG.154766"; transcript_id "MSTRG.154766.537"; exon_number "17";
chr3	StringTie	exon	195766663	195766751	1000	-	.	gene_id "MSTRG.154766"; transcript_id "MSTRG.154766.537"; exon_number "18";
chr3	StringTie	exon	195769022	195769152	1000	-	.	gene_id "MSTRG.154766"; transcript_id "MSTRG.154766.537"; exon_number "19";
chr3	StringTie	exon	195770216	195770371	1000	-	.	gene_id "MSTRG.154766"; transcript_id "MSTRG.154766.537"; exon_number "20";
chr3	StringTie	exon	195771652	195774305	1000	-	.	gene_id "MSTRG.154766"; transcript_id "MSTRG.154766.537"; exon_number "21";
chr3	StringTie	exon	195778303	195778455	1000	-	.	gene_id "MSTRG.154766"; transcript_id "MSTRG.154766.537"; exon_number "22";
chr3	StringTie	exon	195778790	195780937	1000	-	.	gene_id "MSTRG.154766"; transcript_id "MSTRG.154766.537"; exon_number "23";
chr3	StringTie	exon	195788426	195792196	1000	-	.	gene_id "MSTRG.154766"; transcript_id "MSTRG.154766.537"; exon_number "24";
chr3	StringTie	transcript	195746778	195773501	1000	-	.	gene_id "MSTRG.154766"; transcript_id "MSTRG.154766.538";
chr3	StringTie	exon	195746778	195747380	1000	-	.	gene_id "MSTRG.154766"; transcript_id "MSTRG.154766.538"; exon_number "1";
chr3	StringTie	exon	195748902	195749064	1000	-	.	gene_id "MSTRG.154766"; transcript_id "MSTRG.154766.538"; exon_number "2";
chr3	StringTie	exon	195750889	195751112	1000	-	.	gene_id "MSTRG.154766"; transcript_id "MSTRG.154766.538"; exon_number "3";
chr3	StringTie	exon	195751207	195751271	1000	-	.	gene_id "MSTRG.154766"; transcript_id "MSTRG.154766.538"; exon_number "4";
chr3	StringTie	exon	195752373	195752446	1000	-	.	gene_id "MSTRG.154766"; transcript_id "MSTRG.154766.538"; exon_number "5";
chr3	StringTie	exon	195753051	195753230	1000	-	.	gene_id "MSTRG.154766"; transcript_id "MSTRG.154766.538"; exon_number "6";
chr3	StringTie	exon	195754213	195754454	1000	-	.	gene_id "MSTRG.154766"; transcript_id "MSTRG.154766.538"; exon_number "7";
chr3	StringTie	exon	195757147	195757328	1000	-	.	gene_id "MSTRG.154766"; transcript_id "MSTRG.154766.538"; exon_number "8";
chr3	StringTie	exon	195759124	195759261	1000	-	.	gene_id "MSTRG.154766"; transcript_id "MSTRG.154766.538"; exon_number "9";
chr3	StringTie	exon	195760884	195761117	1000	-	.	gene_id "MSTRG.154766"; transcript_id "MSTRG.154766.538"; exon_number "10";
chr3	StringTie	exon	195761194	195761268	1000	-	.	gene_id "MSTRG.154766"; transcript_id "MSTRG.154766.538"; exon_number "11";
chr3	StringTie	exon	195761484	195761585	1000	-	.	gene_id "MSTRG.154766"; transcript_id "MSTRG.154766.538"; exon_number "12";
chr3	StringTie	exon	195762087	195762254	1000	-	.	gene_id "MSTRG.154766"; transcript_id "MSTRG.154766.538"; exon_number "13";
chr3	StringTie	exon	195762855	195762967	1000	-	.	gene_id "MSTRG.154766"; transcript_id "MSTRG.154766.538"; exon_number "14";
chr3	StringTie	exon	195763433	195763641	1000	-	.	gene_id "MSTRG.154766"; transcript_id "MSTRG.154766.538"; exon_number "15";
chr3	StringTie	exon	195764045	195764164	1000	-	.	gene_id "MSTRG.154766"; transcript_id "MSTRG.154766.538"; exon_number "16";
chr3	StringTie	exon	195764997	195765122	1000	-	.	gene_id "MSTRG.154766"; transcript_id "MSTRG.154766.538"; exon_number "17";
chr3	StringTie	exon	195765334	195765449	1000	-	.	gene_id "MSTRG.154766"; transcript_id "MSTRG.154766.538"; exon_number "18";
chr3	StringTie	exon	195766663	195766751	1000	-	.	gene_id "MSTRG.154766"; transcript_id "MSTRG.154766.538"; exon_number "19";
chr3	StringTie	exon	195769022	195769152	1000	-	.	gene_id "MSTRG.154766"; transcript_id "MSTRG.154766.538"; exon_number "20";
chr3	StringTie	exon	195771652	195773501	1000	-	.	gene_id "MSTRG.154766"; transcript_id "MSTRG.154766.538"; exon_number "21";
chr3	StringTie	transcript	195746778	195791501	1000	-	.	gene_id "MSTRG.154766"; transcript_id "MSTRG.154766.539";
chr3	StringTie	exon	195746778	195747380	1000	-	.	gene_id "MSTRG.154766"; transcript_id "MSTRG.154766.539"; exon_number "1";
chr3	StringTie	exon	195748902	195749064	1000	-	.	gene_id "MSTRG.154766"; transcript_id "MSTRG.154766.539"; exon_number "2";
chr3	StringTie	exon	195750889	195751112	1000	-	.	gene_id "MSTRG.154766"; transcript_id "MSTRG.154766.539"; exon_number "3";
chr3	StringTie	exon	195751207	195751271	1000	-	.	gene_id "MSTRG.154766"; transcript_id "MSTRG.154766.539"; exon_number "4";
chr3	StringTie	exon	195752373	195752446	1000	-	.	gene_id "MSTRG.154766"; transcript_id "MSTRG.154766.539"; exon_number "5";
chr3	StringTie	exon	195753051	195753230	1000	-	.	gene_id "MSTRG.154766"; transcript_id "MSTRG.154766.539"; exon_number "6";
chr3	StringTie	exon	195754213	195754454	1000	-	.	gene_id "MSTRG.154766"; transcript_id "MSTRG.154766.539"; exon_number "7";
chr3	StringTie	exon	195757147	195757328	1000	-	.	gene_id "MSTRG.154766"; transcript_id "MSTRG.154766.539"; exon_number "8";
chr3	StringTie	exon	195759124	195759261	1000	-	.	gene_id "MSTRG.154766"; transcript_id "MSTRG.154766.539"; exon_number "9";
chr3	StringTie	exon	195760884	195761117	1000	-	.	gene_id "MSTRG.154766"; transcript_id "MSTRG.154766.539"; exon_number "10";
chr3	StringTie	exon	195761194	195761268	1000	-	.	gene_id "MSTRG.154766"; transcript_id "MSTRG.154766.539"; exon_number "11";
chr3	StringTie	exon	195761484	195761585	1000	-	.	gene_id "MSTRG.154766"; transcript_id "MSTRG.154766.539"; exon_number "12";
chr3	StringTie	exon	195762087	195762254	1000	-	.	gene_id "MSTRG.154766"; transcript_id "MSTRG.154766.539"; exon_number "13";
chr3	StringTie	exon	195762855	195762945	1000	-	.	gene_id "MSTRG.154766"; transcript_id "MSTRG.154766.539"; exon_number "14";
chr3	StringTie	exon	195763433	195763641	1000	-	.	gene_id "MSTRG.154766"; transcript_id "MSTRG.154766.539"; exon_number "15";
chr3	StringTie	exon	195764045	195764164	1000	-	.	gene_id "MSTRG.154766"; transcript_id "MSTRG.154766.539"; exon_number "16";
chr3	StringTie	exon	195764997	195765122	1000	-	.	gene_id "MSTRG.154766"; transcript_id "MSTRG.154766.539"; exon_number "17";
chr3	StringTie	exon	195765270	195765449	1000	-	.	gene_id "MSTRG.154766"; transcript_id "MSTRG.154766.539"; exon_number "18";
chr3	StringTie	exon	195766663	195766751	1000	-	.	gene_id "MSTRG.154766"; transcript_id "MSTRG.154766.539"; exon_number "19";
chr3	StringTie	exon	195769022	195769152	1000	-	.	gene_id "MSTRG.154766"; transcript_id "MSTRG.154766.539"; exon_number "20";
chr3	StringTie	exon	195769357	195769380	1000	-	.	gene_id "MSTRG.154766"; transcript_id "MSTRG.154766.539"; exon_number "21";
chr3	StringTie	exon	195770216	195770371	1000	-	.	gene_id "MSTRG.154766"; transcript_id "MSTRG.154766.539"; exon_number "22";
chr3	StringTie	exon	195770678	195774305	1000	-	.	gene_id "MSTRG.154766"; transcript_id "MSTRG.154766.539"; exon_number "23";
chr3	StringTie	exon	195778289	195778455	1000	-	.	gene_id "MSTRG.154766"; transcript_id "MSTRG.154766.539"; exon_number "24";
chr3	StringTie	exon	195778790	195791501	1000	-	.	gene_id "MSTRG.154766"; transcript_id "MSTRG.154766.539"; exon_number "25";
chr3	StringTie	transcript	195744114	195791474	1000	-	.	gene_id "MSTRG.154766"; transcript_id "MSTRG.154766.54";
chr3	StringTie	exon	195744114	195749064	1000	-	.	gene_id "MSTRG.154766"; transcript_id "MSTRG.154766.54"; exon_number "1";
chr3	StringTie	exon	195750889	195751112	1000	-	.	gene_id "MSTRG.154766"; transcript_id "MSTRG.154766.54"; exon_number "2";
chr3	StringTie	exon	195751207	195751271	1000	-	.	gene_id "MSTRG.154766"; transcript_id "MSTRG.154766.54"; exon_number "3";
chr3	StringTie	exon	195752373	195752446	1000	-	.	gene_id "MSTRG.154766"; transcript_id "MSTRG.154766.54"; exon_number "4";
chr3	StringTie	exon	195753051	195753230	1000	-	.	gene_id "MSTRG.154766"; transcript_id "MSTRG.154766.54"; exon_number "5";
chr3	StringTie	exon	195754213	195754372	1000	-	.	gene_id "MSTRG.154766"; transcript_id "MSTRG.154766.54"; exon_number "6";
chr3	StringTie	exon	195757147	195757328	1000	-	.	gene_id "MSTRG.154766"; transcript_id "MSTRG.154766.54"; exon_number "7";
chr3	StringTie	exon	195759124	195759261	1000	-	.	gene_id "MSTRG.154766"; transcript_id "MSTRG.154766.54"; exon_number "8";
chr3	StringTie	exon	195760884	195761117	1000	-	.	gene_id "MSTRG.154766"; transcript_id "MSTRG.154766.54"; exon_number "9";
chr3	StringTie	exon	195761484	195761585	1000	-	.	gene_id "MSTRG.154766"; transcript_id "MSTRG.154766.54"; exon_number "10";
chr3	StringTie	exon	195762087	195762254	1000	-	.	gene_id "MSTRG.154766"; transcript_id "MSTRG.154766.54"; exon_number "11";
chr3	StringTie	exon	195762855	195762945	1000	-	.	gene_id "MSTRG.154766"; transcript_id "MSTRG.154766.54"; exon_number "12";
chr3	StringTie	exon	195763433	195763641	1000	-	.	gene_id "MSTRG.154766"; transcript_id "MSTRG.154766.54"; exon_number "13";
chr3	StringTie	exon	195764045	195764164	1000	-	.	gene_id "MSTRG.154766"; transcript_id "MSTRG.154766.54"; exon_number "14";
chr3	StringTie	exon	195764997	195765122	1000	-	.	gene_id "MSTRG.154766"; transcript_id "MSTRG.154766.54"; exon_number "15";
chr3	StringTie	exon	195765270	195765449	1000	-	.	gene_id "MSTRG.154766"; transcript_id "MSTRG.154766.54"; exon_number "16";
chr3	StringTie	exon	195766663	195766751	1000	-	.	gene_id "MSTRG.154766"; transcript_id "MSTRG.154766.54"; exon_number "17";
chr3	StringTie	exon	195769022	195769152	1000	-	.	gene_id "MSTRG.154766"; transcript_id "MSTRG.154766.54"; exon_number "18";
chr3	StringTie	exon	195770216	195770371	1000	-	.	gene_id "MSTRG.154766"; transcript_id "MSTRG.154766.54"; exon_number "19";
chr3	StringTie	exon	195771652	195771816	1000	-	.	gene_id "MSTRG.154766"; transcript_id "MSTRG.154766.54"; exon_number "20";
chr3	StringTie	exon	195774172	195774305	1000	-	.	gene_id "MSTRG.154766"; transcript_id "MSTRG.154766.54"; exon_number "21";
chr3	StringTie	exon	195778303	195778455	1000	-	.	gene_id "MSTRG.154766"; transcript_id "MSTRG.154766.54"; exon_number "22";
chr3	StringTie	exon	195778790	195785305	1000	-	.	gene_id "MSTRG.154766"; transcript_id "MSTRG.154766.54"; exon_number "23";
chr3	StringTie	exon	195785642	195787849	1000	-	.	gene_id "MSTRG.154766"; transcript_id "MSTRG.154766.54"; exon_number "24";
chr3	StringTie	exon	195788138	195791474	1000	-	.	gene_id "MSTRG.154766"; transcript_id "MSTRG.154766.54"; exon_number "25";
chr3	StringTie	transcript	195746778	195814643	1000	-	.	gene_id "MSTRG.154766"; transcript_id "MSTRG.154766.540";
chr3	StringTie	exon	195746778	195747380	1000	-	.	gene_id "MSTRG.154766"; transcript_id "MSTRG.154766.540"; exon_number "1";
chr3	StringTie	exon	195748902	195749783	1000	-	.	gene_id "MSTRG.154766"; transcript_id "MSTRG.154766.540"; exon_number "2";
chr3	StringTie	exon	195750889	195751112	1000	-	.	gene_id "MSTRG.154766"; transcript_id "MSTRG.154766.540"; exon_number "3";
chr3	StringTie	exon	195751207	195751271	1000	-	.	gene_id "MSTRG.154766"; transcript_id "MSTRG.154766.540"; exon_number "4";
chr3	StringTie	exon	195752373	195752446	1000	-	.	gene_id "MSTRG.154766"; transcript_id "MSTRG.154766.540"; exon_number "5";
chr3	StringTie	exon	195753051	195753230	1000	-	.	gene_id "MSTRG.154766"; transcript_id "MSTRG.154766.540"; exon_number "6";
chr3	StringTie	exon	195754213	195754372	1000	-	.	gene_id "MSTRG.154766"; transcript_id "MSTRG.154766.540"; exon_number "7";
chr3	StringTie	exon	195757147	195757328	1000	-	.	gene_id "MSTRG.154766"; transcript_id "MSTRG.154766.540"; exon_number "8";
chr3	StringTie	exon	195759124	195759261	1000	-	.	gene_id "MSTRG.154766"; transcript_id "MSTRG.154766.540"; exon_number "9";
chr3	StringTie	exon	195760884	195761117	1000	-	.	gene_id "MSTRG.154766"; transcript_id "MSTRG.154766.540"; exon_number "10";
chr3	StringTie	exon	195761484	195761585	1000	-	.	gene_id "MSTRG.154766"; transcript_id "MSTRG.154766.540"; exon_number "11";
chr3	StringTie	exon	195762087	195762254	1000	-	.	gene_id "MSTRG.154766"; transcript_id "MSTRG.154766.540"; exon_number "12";
chr3	StringTie	exon	195762855	195762945	1000	-	.	gene_id "MSTRG.154766"; transcript_id "MSTRG.154766.540"; exon_number "13";
chr3	StringTie	exon	195763433	195763641	1000	-	.	gene_id "MSTRG.154766"; transcript_id "MSTRG.154766.540"; exon_number "14";
chr3	StringTie	exon	195764045	195764164	1000	-	.	gene_id "MSTRG.154766"; transcript_id "MSTRG.154766.540"; exon_number "15";
chr3	StringTie	exon	195764997	195765122	1000	-	.	gene_id "MSTRG.154766"; transcript_id "MSTRG.154766.540"; exon_number "16";
chr3	StringTie	exon	195765270	195765449	1000	-	.	gene_id "MSTRG.154766"; transcript_id "MSTRG.154766.540"; exon_number "17";
chr3	StringTie	exon	195766663	195766751	1000	-	.	gene_id "MSTRG.154766"; transcript_id "MSTRG.154766.540"; exon_number "18";
chr3	StringTie	exon	195769022	195769152	1000	-	.	gene_id "MSTRG.154766"; transcript_id "MSTRG.154766.540"; exon_number "19";
chr3	StringTie	exon	195770216	195770371	1000	-	.	gene_id "MSTRG.154766"; transcript_id "MSTRG.154766.540"; exon_number "20";
chr3	StringTie	exon	195771652	195771816	1000	-	.	gene_id "MSTRG.154766"; transcript_id "MSTRG.154766.540"; exon_number "21";
chr3	StringTie	exon	195774172	195774305	1000	-	.	gene_id "MSTRG.154766"; transcript_id "MSTRG.154766.540"; exon_number "22";
chr3	StringTie	exon	195778303	195778455	1000	-	.	gene_id "MSTRG.154766"; transcript_id "MSTRG.154766.540"; exon_number "23";
chr3	StringTie	exon	195778790	195788569	1000	-	.	gene_id "MSTRG.154766"; transcript_id "MSTRG.154766.540"; exon_number "24";
chr3	StringTie	exon	195788618	195791497	1000	-	.	gene_id "MSTRG.154766"; transcript_id "MSTRG.154766.540"; exon_number "25";
chr3	StringTie	exon	195811736	195811953	1000	-	.	gene_id "MSTRG.154766"; transcript_id "MSTRG.154766.540"; exon_number "26";
chr3	StringTie	exon	195812491	195814643	1000	-	.	gene_id "MSTRG.154766"; transcript_id "MSTRG.154766.540"; exon_number "27";
chr3	StringTie	transcript	195746778	195815566	1000	-	.	gene_id "MSTRG.154766"; transcript_id "MSTRG.154766.541";
chr3	StringTie	exon	195746778	195747380	1000	-	.	gene_id "MSTRG.154766"; transcript_id "MSTRG.154766.541"; exon_number "1";
chr3	StringTie	exon	195748902	195749064	1000	-	.	gene_id "MSTRG.154766"; transcript_id "MSTRG.154766.541"; exon_number "2";
chr3	StringTie	exon	195750889	195751112	1000	-	.	gene_id "MSTRG.154766"; transcript_id "MSTRG.154766.541"; exon_number "3";
chr3	StringTie	exon	195751207	195751271	1000	-	.	gene_id "MSTRG.154766"; transcript_id "MSTRG.154766.541"; exon_number "4";
chr3	StringTie	exon	195752373	195752446	1000	-	.	gene_id "MSTRG.154766"; transcript_id "MSTRG.154766.541"; exon_number "5";
chr3	StringTie	exon	195753051	195753230	1000	-	.	gene_id "MSTRG.154766"; transcript_id "MSTRG.154766.541"; exon_number "6";
chr3	StringTie	exon	195754213	195754372	1000	-	.	gene_id "MSTRG.154766"; transcript_id "MSTRG.154766.541"; exon_number "7";
chr3	StringTie	exon	195757147	195757328	1000	-	.	gene_id "MSTRG.154766"; transcript_id "MSTRG.154766.541"; exon_number "8";
chr3	StringTie	exon	195759124	195759256	1000	-	.	gene_id "MSTRG.154766"; transcript_id "MSTRG.154766.541"; exon_number "9";
chr3	StringTie	exon	195760884	195761117	1000	-	.	gene_id "MSTRG.154766"; transcript_id "MSTRG.154766.541"; exon_number "10";
chr3	StringTie	exon	195761484	195761585	1000	-	.	gene_id "MSTRG.154766"; transcript_id "MSTRG.154766.541"; exon_number "11";
chr3	StringTie	exon	195762087	195762254	1000	-	.	gene_id "MSTRG.154766"; transcript_id "MSTRG.154766.541"; exon_number "12";
chr3	StringTie	exon	195762855	195762945	1000	-	.	gene_id "MSTRG.154766"; transcript_id "MSTRG.154766.541"; exon_number "13";
chr3	StringTie	exon	195763433	195763641	1000	-	.	gene_id "MSTRG.154766"; transcript_id "MSTRG.154766.541"; exon_number "14";
chr3	StringTie	exon	195764045	195764164	1000	-	.	gene_id "MSTRG.154766"; transcript_id "MSTRG.154766.541"; exon_number "15";
chr3	StringTie	exon	195764997	195765122	1000	-	.	gene_id "MSTRG.154766"; transcript_id "MSTRG.154766.541"; exon_number "16";
chr3	StringTie	exon	195765270	195765449	1000	-	.	gene_id "MSTRG.154766"; transcript_id "MSTRG.154766.541"; exon_number "17";
chr3	StringTie	exon	195766663	195766751	1000	-	.	gene_id "MSTRG.154766"; transcript_id "MSTRG.154766.541"; exon_number "18";
chr3	StringTie	exon	195769022	195769152	1000	-	.	gene_id "MSTRG.154766"; transcript_id "MSTRG.154766.541"; exon_number "19";
chr3	StringTie	exon	195770216	195770371	1000	-	.	gene_id "MSTRG.154766"; transcript_id "MSTRG.154766.541"; exon_number "20";
chr3	StringTie	exon	195771652	195771816	1000	-	.	gene_id "MSTRG.154766"; transcript_id "MSTRG.154766.541"; exon_number "21";
chr3	StringTie	exon	195774172	195774305	1000	-	.	gene_id "MSTRG.154766"; transcript_id "MSTRG.154766.541"; exon_number "22";
chr3	StringTie	exon	195778303	195778455	1000	-	.	gene_id "MSTRG.154766"; transcript_id "MSTRG.154766.541"; exon_number "23";
chr3	StringTie	exon	195778790	195791449	1000	-	.	gene_id "MSTRG.154766"; transcript_id "MSTRG.154766.541"; exon_number "24";
chr3	StringTie	exon	195801868	195810327	1000	-	.	gene_id "MSTRG.154766"; transcript_id "MSTRG.154766.541"; exon_number "25";
chr3	StringTie	exon	195811736	195814158	1000	-	.	gene_id "MSTRG.154766"; transcript_id "MSTRG.154766.541"; exon_number "26";
chr3	StringTie	exon	195814277	195814349	1000	-	.	gene_id "MSTRG.154766"; transcript_id "MSTRG.154766.541"; exon_number "27";
chr3	StringTie	exon	195815249	195815566	1000	-	.	gene_id "MSTRG.154766"; transcript_id "MSTRG.154766.541"; exon_number "28";
chr3	StringTie	transcript	195746779	195778458	1000	-	.	gene_id "MSTRG.154766"; transcript_id "MSTRG.154766.542";
chr3	StringTie	exon	195746779	195747380	1000	-	.	gene_id "MSTRG.154766"; transcript_id "MSTRG.154766.542"; exon_number "1";
chr3	StringTie	exon	195748764	195749064	1000	-	.	gene_id "MSTRG.154766"; transcript_id "MSTRG.154766.542"; exon_number "2";
chr3	StringTie	exon	195750889	195751112	1000	-	.	gene_id "MSTRG.154766"; transcript_id "MSTRG.154766.542"; exon_number "3";
chr3	StringTie	exon	195751207	195751271	1000	-	.	gene_id "MSTRG.154766"; transcript_id "MSTRG.154766.542"; exon_number "4";
chr3	StringTie	exon	195752373	195752446	1000	-	.	gene_id "MSTRG.154766"; transcript_id "MSTRG.154766.542"; exon_number "5";
chr3	StringTie	exon	195753051	195753230	1000	-	.	gene_id "MSTRG.154766"; transcript_id "MSTRG.154766.542"; exon_number "6";
chr3	StringTie	exon	195754213	195754372	1000	-	.	gene_id "MSTRG.154766"; transcript_id "MSTRG.154766.542"; exon_number "7";
chr3	StringTie	exon	195757147	195757328	1000	-	.	gene_id "MSTRG.154766"; transcript_id "MSTRG.154766.542"; exon_number "8";
chr3	StringTie	exon	195759124	195759256	1000	-	.	gene_id "MSTRG.154766"; transcript_id "MSTRG.154766.542"; exon_number "9";
chr3	StringTie	exon	195760884	195761112	1000	-	.	gene_id "MSTRG.154766"; transcript_id "MSTRG.154766.542"; exon_number "10";
chr3	StringTie	exon	195761484	195761585	1000	-	.	gene_id "MSTRG.154766"; transcript_id "MSTRG.154766.542"; exon_number "11";
chr3	StringTie	exon	195762087	195762254	1000	-	.	gene_id "MSTRG.154766"; transcript_id "MSTRG.154766.542"; exon_number "12";
chr3	StringTie	exon	195762855	195762945	1000	-	.	gene_id "MSTRG.154766"; transcript_id "MSTRG.154766.542"; exon_number "13";
chr3	StringTie	exon	195763433	195763641	1000	-	.	gene_id "MSTRG.154766"; transcript_id "MSTRG.154766.542"; exon_number "14";
chr3	StringTie	exon	195764045	195764164	1000	-	.	gene_id "MSTRG.154766"; transcript_id "MSTRG.154766.542"; exon_number "15";
chr3	StringTie	exon	195764997	195765122	1000	-	.	gene_id "MSTRG.154766"; transcript_id "MSTRG.154766.542"; exon_number "16";
chr3	StringTie	exon	195765270	195765449	1000	-	.	gene_id "MSTRG.154766"; transcript_id "MSTRG.154766.542"; exon_number "17";
chr3	StringTie	exon	195766663	195766751	1000	-	.	gene_id "MSTRG.154766"; transcript_id "MSTRG.154766.542"; exon_number "18";
chr3	StringTie	exon	195769050	195769152	1000	-	.	gene_id "MSTRG.154766"; transcript_id "MSTRG.154766.542"; exon_number "19";
chr3	StringTie	exon	195771652	195771816	1000	-	.	gene_id "MSTRG.154766"; transcript_id "MSTRG.154766.542"; exon_number "20";
chr3	StringTie	exon	195774172	195774305	1000	-	.	gene_id "MSTRG.154766"; transcript_id "MSTRG.154766.542"; exon_number "21";
chr3	StringTie	exon	195778289	195778458	1000	-	.	gene_id "MSTRG.154766"; transcript_id "MSTRG.154766.542"; exon_number "22";
chr3	StringTie	transcript	195746780	195817729	1000	-	.	gene_id "MSTRG.154766"; transcript_id "MSTRG.154766.543";
chr3	StringTie	exon	195746780	195747380	1000	-	.	gene_id "MSTRG.154766"; transcript_id "MSTRG.154766.543"; exon_number "1";
chr3	StringTie	exon	195748902	195749064	1000	-	.	gene_id "MSTRG.154766"; transcript_id "MSTRG.154766.543"; exon_number "2";
chr3	StringTie	exon	195750889	195751112	1000	-	.	gene_id "MSTRG.154766"; transcript_id "MSTRG.154766.543"; exon_number "3";
chr3	StringTie	exon	195751207	195751271	1000	-	.	gene_id "MSTRG.154766"; transcript_id "MSTRG.154766.543"; exon_number "4";
chr3	StringTie	exon	195752373	195752446	1000	-	.	gene_id "MSTRG.154766"; transcript_id "MSTRG.154766.543"; exon_number "5";
chr3	StringTie	exon	195753051	195754372	1000	-	.	gene_id "MSTRG.154766"; transcript_id "MSTRG.154766.543"; exon_number "6";
chr3	StringTie	exon	195757147	195757328	1000	-	.	gene_id "MSTRG.154766"; transcript_id "MSTRG.154766.543"; exon_number "7";
chr3	StringTie	exon	195759124	195759261	1000	-	.	gene_id "MSTRG.154766"; transcript_id "MSTRG.154766.543"; exon_number "8";
chr3	StringTie	exon	195760884	195761117	1000	-	.	gene_id "MSTRG.154766"; transcript_id "MSTRG.154766.543"; exon_number "9";
chr3	StringTie	exon	195761484	195761585	1000	-	.	gene_id "MSTRG.154766"; transcript_id "MSTRG.154766.543"; exon_number "10";
chr3	StringTie	exon	195762087	195762254	1000	-	.	gene_id "MSTRG.154766"; transcript_id "MSTRG.154766.543"; exon_number "11";
chr3	StringTie	exon	195762855	195762945	1000	-	.	gene_id "MSTRG.154766"; transcript_id "MSTRG.154766.543"; exon_number "12";
chr3	StringTie	exon	195763433	195763641	1000	-	.	gene_id "MSTRG.154766"; transcript_id "MSTRG.154766.543"; exon_number "13";
chr3	StringTie	exon	195764045	195764164	1000	-	.	gene_id "MSTRG.154766"; transcript_id "MSTRG.154766.543"; exon_number "14";
chr3	StringTie	exon	195764997	195765122	1000	-	.	gene_id "MSTRG.154766"; transcript_id "MSTRG.154766.543"; exon_number "15";
chr3	StringTie	exon	195765270	195765449	1000	-	.	gene_id "MSTRG.154766"; transcript_id "MSTRG.154766.543"; exon_number "16";
chr3	StringTie	exon	195766663	195766751	1000	-	.	gene_id "MSTRG.154766"; transcript_id "MSTRG.154766.543"; exon_number "17";
chr3	StringTie	exon	195769022	195770371	1000	-	.	gene_id "MSTRG.154766"; transcript_id "MSTRG.154766.543"; exon_number "18";
chr3	StringTie	exon	195770678	195774305	1000	-	.	gene_id "MSTRG.154766"; transcript_id "MSTRG.154766.543"; exon_number "19";
chr3	StringTie	exon	195778303	195791497	1000	-	.	gene_id "MSTRG.154766"; transcript_id "MSTRG.154766.543"; exon_number "20";
chr3	StringTie	exon	195811736	195813389	1000	-	.	gene_id "MSTRG.154766"; transcript_id "MSTRG.154766.543"; exon_number "21";
chr3	StringTie	exon	195813872	195814349	1000	-	.	gene_id "MSTRG.154766"; transcript_id "MSTRG.154766.543"; exon_number "22";
chr3	StringTie	exon	195815249	195815316	1000	-	.	gene_id "MSTRG.154766"; transcript_id "MSTRG.154766.543"; exon_number "23";
chr3	StringTie	exon	195815434	195817729	1000	-	.	gene_id "MSTRG.154766"; transcript_id "MSTRG.154766.543"; exon_number "24";
chr3	StringTie	transcript	195746780	195817703	1000	-	.	gene_id "MSTRG.154766"; transcript_id "MSTRG.154766.544";
chr3	StringTie	exon	195746780	195747380	1000	-	.	gene_id "MSTRG.154766"; transcript_id "MSTRG.154766.544"; exon_number "1";
chr3	StringTie	exon	195748902	195749064	1000	-	.	gene_id "MSTRG.154766"; transcript_id "MSTRG.154766.544"; exon_number "2";
chr3	StringTie	exon	195750889	195751112	1000	-	.	gene_id "MSTRG.154766"; transcript_id "MSTRG.154766.544"; exon_number "3";
chr3	StringTie	exon	195751207	195751271	1000	-	.	gene_id "MSTRG.154766"; transcript_id "MSTRG.154766.544"; exon_number "4";
chr3	StringTie	exon	195752373	195752446	1000	-	.	gene_id "MSTRG.154766"; transcript_id "MSTRG.154766.544"; exon_number "5";
chr3	StringTie	exon	195753051	195754372	1000	-	.	gene_id "MSTRG.154766"; transcript_id "MSTRG.154766.544"; exon_number "6";
chr3	StringTie	exon	195757147	195757328	1000	-	.	gene_id "MSTRG.154766"; transcript_id "MSTRG.154766.544"; exon_number "7";
chr3	StringTie	exon	195759124	195759261	1000	-	.	gene_id "MSTRG.154766"; transcript_id "MSTRG.154766.544"; exon_number "8";
chr3	StringTie	exon	195760884	195761117	1000	-	.	gene_id "MSTRG.154766"; transcript_id "MSTRG.154766.544"; exon_number "9";
chr3	StringTie	exon	195761484	195761585	1000	-	.	gene_id "MSTRG.154766"; transcript_id "MSTRG.154766.544"; exon_number "10";
chr3	StringTie	exon	195762087	195762254	1000	-	.	gene_id "MSTRG.154766"; transcript_id "MSTRG.154766.544"; exon_number "11";
chr3	StringTie	exon	195762855	195762945	1000	-	.	gene_id "MSTRG.154766"; transcript_id "MSTRG.154766.544"; exon_number "12";
chr3	StringTie	exon	195763433	195763641	1000	-	.	gene_id "MSTRG.154766"; transcript_id "MSTRG.154766.544"; exon_number "13";
chr3	StringTie	exon	195764045	195764164	1000	-	.	gene_id "MSTRG.154766"; transcript_id "MSTRG.154766.544"; exon_number "14";
chr3	StringTie	exon	195764997	195765103	1000	-	.	gene_id "MSTRG.154766"; transcript_id "MSTRG.154766.544"; exon_number "15";
chr3	StringTie	exon	195765270	195765449	1000	-	.	gene_id "MSTRG.154766"; transcript_id "MSTRG.154766.544"; exon_number "16";
chr3	StringTie	exon	195766663	195766751	1000	-	.	gene_id "MSTRG.154766"; transcript_id "MSTRG.154766.544"; exon_number "17";
chr3	StringTie	exon	195769022	195769152	1000	-	.	gene_id "MSTRG.154766"; transcript_id "MSTRG.154766.544"; exon_number "18";
chr3	StringTie	exon	195770216	195770371	1000	-	.	gene_id "MSTRG.154766"; transcript_id "MSTRG.154766.544"; exon_number "19";
chr3	StringTie	exon	195771652	195771816	1000	-	.	gene_id "MSTRG.154766"; transcript_id "MSTRG.154766.544"; exon_number "20";
chr3	StringTie	exon	195774172	195774305	1000	-	.	gene_id "MSTRG.154766"; transcript_id "MSTRG.154766.544"; exon_number "21";
chr3	StringTie	exon	195778289	195781225	1000	-	.	gene_id "MSTRG.154766"; transcript_id "MSTRG.154766.544"; exon_number "22";
chr3	StringTie	exon	195782810	195791497	1000	-	.	gene_id "MSTRG.154766"; transcript_id "MSTRG.154766.544"; exon_number "23";
chr3	StringTie	exon	195811736	195811953	1000	-	.	gene_id "MSTRG.154766"; transcript_id "MSTRG.154766.544"; exon_number "24";
chr3	StringTie	exon	195813002	195814158	1000	-	.	gene_id "MSTRG.154766"; transcript_id "MSTRG.154766.544"; exon_number "25";
chr3	StringTie	exon	195815434	195817703	1000	-	.	gene_id "MSTRG.154766"; transcript_id "MSTRG.154766.544"; exon_number "26";
chr3	StringTie	transcript	195746781	195767351	1000	-	.	gene_id "MSTRG.154766"; transcript_id "MSTRG.154766.545";
chr3	StringTie	exon	195746781	195747783	1000	-	.	gene_id "MSTRG.154766"; transcript_id "MSTRG.154766.545"; exon_number "1";
chr3	StringTie	exon	195748902	195749064	1000	-	.	gene_id "MSTRG.154766"; transcript_id "MSTRG.154766.545"; exon_number "2";
chr3	StringTie	exon	195750889	195751112	1000	-	.	gene_id "MSTRG.154766"; transcript_id "MSTRG.154766.545"; exon_number "3";
chr3	StringTie	exon	195751207	195751271	1000	-	.	gene_id "MSTRG.154766"; transcript_id "MSTRG.154766.545"; exon_number "4";
chr3	StringTie	exon	195752373	195752446	1000	-	.	gene_id "MSTRG.154766"; transcript_id "MSTRG.154766.545"; exon_number "5";
chr3	StringTie	exon	195753051	195753230	1000	-	.	gene_id "MSTRG.154766"; transcript_id "MSTRG.154766.545"; exon_number "6";
chr3	StringTie	exon	195757147	195757328	1000	-	.	gene_id "MSTRG.154766"; transcript_id "MSTRG.154766.545"; exon_number "7";
chr3	StringTie	exon	195759124	195759261	1000	-	.	gene_id "MSTRG.154766"; transcript_id "MSTRG.154766.545"; exon_number "8";
chr3	StringTie	exon	195760884	195761117	1000	-	.	gene_id "MSTRG.154766"; transcript_id "MSTRG.154766.545"; exon_number "9";
chr3	StringTie	exon	195761484	195761585	1000	-	.	gene_id "MSTRG.154766"; transcript_id "MSTRG.154766.545"; exon_number "10";
chr3	StringTie	exon	195762087	195762254	1000	-	.	gene_id "MSTRG.154766"; transcript_id "MSTRG.154766.545"; exon_number "11";
chr3	StringTie	exon	195762855	195762945	1000	-	.	gene_id "MSTRG.154766"; transcript_id "MSTRG.154766.545"; exon_number "12";
chr3	StringTie	exon	195763433	195763641	1000	-	.	gene_id "MSTRG.154766"; transcript_id "MSTRG.154766.545"; exon_number "13";
chr3	StringTie	exon	195764045	195764164	1000	-	.	gene_id "MSTRG.154766"; transcript_id "MSTRG.154766.545"; exon_number "14";
chr3	StringTie	exon	195764997	195765122	1000	-	.	gene_id "MSTRG.154766"; transcript_id "MSTRG.154766.545"; exon_number "15";
chr3	StringTie	exon	195765270	195767351	1000	-	.	gene_id "MSTRG.154766"; transcript_id "MSTRG.154766.545"; exon_number "16";
chr3	StringTie	transcript	195746781	195791370	1000	-	.	gene_id "MSTRG.154766"; transcript_id "MSTRG.154766.546";
chr3	StringTie	exon	195746781	195747783	1000	-	.	gene_id "MSTRG.154766"; transcript_id "MSTRG.154766.546"; exon_number "1";
chr3	StringTie	exon	195748902	195749064	1000	-	.	gene_id "MSTRG.154766"; transcript_id "MSTRG.154766.546"; exon_number "2";
chr3	StringTie	exon	195750889	195751112	1000	-	.	gene_id "MSTRG.154766"; transcript_id "MSTRG.154766.546"; exon_number "3";
chr3	StringTie	exon	195751207	195751271	1000	-	.	gene_id "MSTRG.154766"; transcript_id "MSTRG.154766.546"; exon_number "4";
chr3	StringTie	exon	195752373	195752446	1000	-	.	gene_id "MSTRG.154766"; transcript_id "MSTRG.154766.546"; exon_number "5";
chr3	StringTie	exon	195753051	195753230	1000	-	.	gene_id "MSTRG.154766"; transcript_id "MSTRG.154766.546"; exon_number "6";
chr3	StringTie	exon	195754213	195754372	1000	-	.	gene_id "MSTRG.154766"; transcript_id "MSTRG.154766.546"; exon_number "7";
chr3	StringTie	exon	195757147	195757328	1000	-	.	gene_id "MSTRG.154766"; transcript_id "MSTRG.154766.546"; exon_number "8";
chr3	StringTie	exon	195759124	195759261	1000	-	.	gene_id "MSTRG.154766"; transcript_id "MSTRG.154766.546"; exon_number "9";
chr3	StringTie	exon	195760884	195761117	1000	-	.	gene_id "MSTRG.154766"; transcript_id "MSTRG.154766.546"; exon_number "10";
chr3	StringTie	exon	195761484	195761585	1000	-	.	gene_id "MSTRG.154766"; transcript_id "MSTRG.154766.546"; exon_number "11";
chr3	StringTie	exon	195762087	195762254	1000	-	.	gene_id "MSTRG.154766"; transcript_id "MSTRG.154766.546"; exon_number "12";
chr3	StringTie	exon	195762855	195762945	1000	-	.	gene_id "MSTRG.154766"; transcript_id "MSTRG.154766.546"; exon_number "13";
chr3	StringTie	exon	195763433	195763641	1000	-	.	gene_id "MSTRG.154766"; transcript_id "MSTRG.154766.546"; exon_number "14";
chr3	StringTie	exon	195764045	195764164	1000	-	.	gene_id "MSTRG.154766"; transcript_id "MSTRG.154766.546"; exon_number "15";
chr3	StringTie	exon	195764997	195765122	1000	-	.	gene_id "MSTRG.154766"; transcript_id "MSTRG.154766.546"; exon_number "16";
chr3	StringTie	exon	195765270	195765449	1000	-	.	gene_id "MSTRG.154766"; transcript_id "MSTRG.154766.546"; exon_number "17";
chr3	StringTie	exon	195766663	195766751	1000	-	.	gene_id "MSTRG.154766"; transcript_id "MSTRG.154766.546"; exon_number "18";
chr3	StringTie	exon	195769022	195769152	1000	-	.	gene_id "MSTRG.154766"; transcript_id "MSTRG.154766.546"; exon_number "19";
chr3	StringTie	exon	195770216	195770371	1000	-	.	gene_id "MSTRG.154766"; transcript_id "MSTRG.154766.546"; exon_number "20";
chr3	StringTie	exon	195771652	195771816	1000	-	.	gene_id "MSTRG.154766"; transcript_id "MSTRG.154766.546"; exon_number "21";
chr3	StringTie	exon	195773425	195774305	1000	-	.	gene_id "MSTRG.154766"; transcript_id "MSTRG.154766.546"; exon_number "22";
chr3	StringTie	exon	195778289	195778455	1000	-	.	gene_id "MSTRG.154766"; transcript_id "MSTRG.154766.546"; exon_number "23";
chr3	StringTie	exon	195778790	195785353	1000	-	.	gene_id "MSTRG.154766"; transcript_id "MSTRG.154766.546"; exon_number "24";
chr3	StringTie	exon	195786122	195791370	1000	-	.	gene_id "MSTRG.154766"; transcript_id "MSTRG.154766.546"; exon_number "25";
chr3	StringTie	transcript	195746783	195778493	1000	-	.	gene_id "MSTRG.154766"; transcript_id "MSTRG.154766.547";
chr3	StringTie	exon	195746783	195747445	1000	-	.	gene_id "MSTRG.154766"; transcript_id "MSTRG.154766.547"; exon_number "1";
chr3	StringTie	exon	195748902	195749783	1000	-	.	gene_id "MSTRG.154766"; transcript_id "MSTRG.154766.547"; exon_number "2";
chr3	StringTie	exon	195750889	195751112	1000	-	.	gene_id "MSTRG.154766"; transcript_id "MSTRG.154766.547"; exon_number "3";
chr3	StringTie	exon	195751207	195751271	1000	-	.	gene_id "MSTRG.154766"; transcript_id "MSTRG.154766.547"; exon_number "4";
chr3	StringTie	exon	195752373	195752446	1000	-	.	gene_id "MSTRG.154766"; transcript_id "MSTRG.154766.547"; exon_number "5";
chr3	StringTie	exon	195753051	195753230	1000	-	.	gene_id "MSTRG.154766"; transcript_id "MSTRG.154766.547"; exon_number "6";
chr3	StringTie	exon	195754213	195754372	1000	-	.	gene_id "MSTRG.154766"; transcript_id "MSTRG.154766.547"; exon_number "7";
chr3	StringTie	exon	195757147	195757328	1000	-	.	gene_id "MSTRG.154766"; transcript_id "MSTRG.154766.547"; exon_number "8";
chr3	StringTie	exon	195759124	195759261	1000	-	.	gene_id "MSTRG.154766"; transcript_id "MSTRG.154766.547"; exon_number "9";
chr3	StringTie	exon	195760884	195761117	1000	-	.	gene_id "MSTRG.154766"; transcript_id "MSTRG.154766.547"; exon_number "10";
chr3	StringTie	exon	195761484	195761585	1000	-	.	gene_id "MSTRG.154766"; transcript_id "MSTRG.154766.547"; exon_number "11";
chr3	StringTie	exon	195762087	195762254	1000	-	.	gene_id "MSTRG.154766"; transcript_id "MSTRG.154766.547"; exon_number "12";
chr3	StringTie	exon	195762855	195762945	1000	-	.	gene_id "MSTRG.154766"; transcript_id "MSTRG.154766.547"; exon_number "13";
chr3	StringTie	exon	195763433	195763641	1000	-	.	gene_id "MSTRG.154766"; transcript_id "MSTRG.154766.547"; exon_number "14";
chr3	StringTie	exon	195764045	195764159	1000	-	.	gene_id "MSTRG.154766"; transcript_id "MSTRG.154766.547"; exon_number "15";
chr3	StringTie	exon	195764997	195765122	1000	-	.	gene_id "MSTRG.154766"; transcript_id "MSTRG.154766.547"; exon_number "16";
chr3	StringTie	exon	195765270	195765449	1000	-	.	gene_id "MSTRG.154766"; transcript_id "MSTRG.154766.547"; exon_number "17";
chr3	StringTie	exon	195766663	195766751	1000	-	.	gene_id "MSTRG.154766"; transcript_id "MSTRG.154766.547"; exon_number "18";
chr3	StringTie	exon	195769022	195769152	1000	-	.	gene_id "MSTRG.154766"; transcript_id "MSTRG.154766.547"; exon_number "19";
chr3	StringTie	exon	195769357	195769875	1000	-	.	gene_id "MSTRG.154766"; transcript_id "MSTRG.154766.547"; exon_number "20";
chr3	StringTie	exon	195770216	195770371	1000	-	.	gene_id "MSTRG.154766"; transcript_id "MSTRG.154766.547"; exon_number "21";
chr3	StringTie	exon	195770935	195774305	1000	-	.	gene_id "MSTRG.154766"; transcript_id "MSTRG.154766.547"; exon_number "22";
chr3	StringTie	exon	195778303	195778493	1000	-	.	gene_id "MSTRG.154766"; transcript_id "MSTRG.154766.547"; exon_number "23";
chr3	StringTie	transcript	195746783	195811954	1000	-	.	gene_id "MSTRG.154766"; transcript_id "MSTRG.154766.548";
chr3	StringTie	exon	195746783	195747445	1000	-	.	gene_id "MSTRG.154766"; transcript_id "MSTRG.154766.548"; exon_number "1";
chr3	StringTie	exon	195748902	195749783	1000	-	.	gene_id "MSTRG.154766"; transcript_id "MSTRG.154766.548"; exon_number "2";
chr3	StringTie	exon	195750889	195751112	1000	-	.	gene_id "MSTRG.154766"; transcript_id "MSTRG.154766.548"; exon_number "3";
chr3	StringTie	exon	195751207	195751271	1000	-	.	gene_id "MSTRG.154766"; transcript_id "MSTRG.154766.548"; exon_number "4";
chr3	StringTie	exon	195752373	195752446	1000	-	.	gene_id "MSTRG.154766"; transcript_id "MSTRG.154766.548"; exon_number "5";
chr3	StringTie	exon	195753051	195753230	1000	-	.	gene_id "MSTRG.154766"; transcript_id "MSTRG.154766.548"; exon_number "6";
chr3	StringTie	exon	195754213	195754454	1000	-	.	gene_id "MSTRG.154766"; transcript_id "MSTRG.154766.548"; exon_number "7";
chr3	StringTie	exon	195757147	195757328	1000	-	.	gene_id "MSTRG.154766"; transcript_id "MSTRG.154766.548"; exon_number "8";
chr3	StringTie	exon	195759124	195759261	1000	-	.	gene_id "MSTRG.154766"; transcript_id "MSTRG.154766.548"; exon_number "9";
chr3	StringTie	exon	195760884	195761268	1000	-	.	gene_id "MSTRG.154766"; transcript_id "MSTRG.154766.548"; exon_number "10";
chr3	StringTie	exon	195761484	195761585	1000	-	.	gene_id "MSTRG.154766"; transcript_id "MSTRG.154766.548"; exon_number "11";
chr3	StringTie	exon	195762087	195762254	1000	-	.	gene_id "MSTRG.154766"; transcript_id "MSTRG.154766.548"; exon_number "12";
chr3	StringTie	exon	195762855	195762945	1000	-	.	gene_id "MSTRG.154766"; transcript_id "MSTRG.154766.548"; exon_number "13";
chr3	StringTie	exon	195763433	195763641	1000	-	.	gene_id "MSTRG.154766"; transcript_id "MSTRG.154766.548"; exon_number "14";
chr3	StringTie	exon	195764045	195764164	1000	-	.	gene_id "MSTRG.154766"; transcript_id "MSTRG.154766.548"; exon_number "15";
chr3	StringTie	exon	195764997	195765122	1000	-	.	gene_id "MSTRG.154766"; transcript_id "MSTRG.154766.548"; exon_number "16";
chr3	StringTie	exon	195765270	195765449	1000	-	.	gene_id "MSTRG.154766"; transcript_id "MSTRG.154766.548"; exon_number "17";
chr3	StringTie	exon	195766663	195766751	1000	-	.	gene_id "MSTRG.154766"; transcript_id "MSTRG.154766.548"; exon_number "18";
chr3	StringTie	exon	195769022	195769152	1000	-	.	gene_id "MSTRG.154766"; transcript_id "MSTRG.154766.548"; exon_number "19";
chr3	StringTie	exon	195769357	195770371	1000	-	.	gene_id "MSTRG.154766"; transcript_id "MSTRG.154766.548"; exon_number "20";
chr3	StringTie	exon	195771652	195771740	1000	-	.	gene_id "MSTRG.154766"; transcript_id "MSTRG.154766.548"; exon_number "21";
chr3	StringTie	exon	195774172	195774305	1000	-	.	gene_id "MSTRG.154766"; transcript_id "MSTRG.154766.548"; exon_number "22";
chr3	StringTie	exon	195778289	195791497	1000	-	.	gene_id "MSTRG.154766"; transcript_id "MSTRG.154766.548"; exon_number "23";
chr3	StringTie	exon	195811736	195811954	1000	-	.	gene_id "MSTRG.154766"; transcript_id "MSTRG.154766.548"; exon_number "24";
chr3	StringTie	transcript	195746783	195814186	1000	-	.	gene_id "MSTRG.154766"; transcript_id "MSTRG.154766.549";
chr3	StringTie	exon	195746783	195747380	1000	-	.	gene_id "MSTRG.154766"; transcript_id "MSTRG.154766.549"; exon_number "1";
chr3	StringTie	exon	195748902	195749064	1000	-	.	gene_id "MSTRG.154766"; transcript_id "MSTRG.154766.549"; exon_number "2";
chr3	StringTie	exon	195750889	195751112	1000	-	.	gene_id "MSTRG.154766"; transcript_id "MSTRG.154766.549"; exon_number "3";
chr3	StringTie	exon	195751207	195751271	1000	-	.	gene_id "MSTRG.154766"; transcript_id "MSTRG.154766.549"; exon_number "4";
chr3	StringTie	exon	195752373	195752446	1000	-	.	gene_id "MSTRG.154766"; transcript_id "MSTRG.154766.549"; exon_number "5";
chr3	StringTie	exon	195753051	195753230	1000	-	.	gene_id "MSTRG.154766"; transcript_id "MSTRG.154766.549"; exon_number "6";
chr3	StringTie	exon	195754213	195754372	1000	-	.	gene_id "MSTRG.154766"; transcript_id "MSTRG.154766.549"; exon_number "7";
chr3	StringTie	exon	195757147	195757328	1000	-	.	gene_id "MSTRG.154766"; transcript_id "MSTRG.154766.549"; exon_number "8";
chr3	StringTie	exon	195759124	195759261	1000	-	.	gene_id "MSTRG.154766"; transcript_id "MSTRG.154766.549"; exon_number "9";
chr3	StringTie	exon	195760884	195761117	1000	-	.	gene_id "MSTRG.154766"; transcript_id "MSTRG.154766.549"; exon_number "10";
chr3	StringTie	exon	195761484	195761585	1000	-	.	gene_id "MSTRG.154766"; transcript_id "MSTRG.154766.549"; exon_number "11";
chr3	StringTie	exon	195762087	195762254	1000	-	.	gene_id "MSTRG.154766"; transcript_id "MSTRG.154766.549"; exon_number "12";
chr3	StringTie	exon	195762855	195762945	1000	-	.	gene_id "MSTRG.154766"; transcript_id "MSTRG.154766.549"; exon_number "13";
chr3	StringTie	exon	195763433	195763641	1000	-	.	gene_id "MSTRG.154766"; transcript_id "MSTRG.154766.549"; exon_number "14";
chr3	StringTie	exon	195764045	195764164	1000	-	.	gene_id "MSTRG.154766"; transcript_id "MSTRG.154766.549"; exon_number "15";
chr3	StringTie	exon	195764997	195765122	1000	-	.	gene_id "MSTRG.154766"; transcript_id "MSTRG.154766.549"; exon_number "16";
chr3	StringTie	exon	195765270	195765449	1000	-	.	gene_id "MSTRG.154766"; transcript_id "MSTRG.154766.549"; exon_number "17";
chr3	StringTie	exon	195766663	195766751	1000	-	.	gene_id "MSTRG.154766"; transcript_id "MSTRG.154766.549"; exon_number "18";
chr3	StringTie	exon	195769022	195769152	1000	-	.	gene_id "MSTRG.154766"; transcript_id "MSTRG.154766.549"; exon_number "19";
chr3	StringTie	exon	195770216	195770371	1000	-	.	gene_id "MSTRG.154766"; transcript_id "MSTRG.154766.549"; exon_number "20";
chr3	StringTie	exon	195771652	195771816	1000	-	.	gene_id "MSTRG.154766"; transcript_id "MSTRG.154766.549"; exon_number "21";
chr3	StringTie	exon	195774172	195774305	1000	-	.	gene_id "MSTRG.154766"; transcript_id "MSTRG.154766.549"; exon_number "22";
chr3	StringTie	exon	195778303	195778455	1000	-	.	gene_id "MSTRG.154766"; transcript_id "MSTRG.154766.549"; exon_number "23";
chr3	StringTie	exon	195778790	195785353	1000	-	.	gene_id "MSTRG.154766"; transcript_id "MSTRG.154766.549"; exon_number "24";
chr3	StringTie	exon	195785450	195791497	1000	-	.	gene_id "MSTRG.154766"; transcript_id "MSTRG.154766.549"; exon_number "25";
chr3	StringTie	exon	195811736	195811953	1000	-	.	gene_id "MSTRG.154766"; transcript_id "MSTRG.154766.549"; exon_number "26";
chr3	StringTie	exon	195812694	195813389	1000	-	.	gene_id "MSTRG.154766"; transcript_id "MSTRG.154766.549"; exon_number "27";
chr3	StringTie	exon	195813872	195814186	1000	-	.	gene_id "MSTRG.154766"; transcript_id "MSTRG.154766.549"; exon_number "28";
chr3	StringTie	transcript	195744120	195854873	1000	-	.	gene_id "MSTRG.154766"; transcript_id "MSTRG.154766.55";
chr3	StringTie	exon	195744120	195747380	1000	-	.	gene_id "MSTRG.154766"; transcript_id "MSTRG.154766.55"; exon_number "1";
chr3	StringTie	exon	195748902	195749064	1000	-	.	gene_id "MSTRG.154766"; transcript_id "MSTRG.154766.55"; exon_number "2";
chr3	StringTie	exon	195750889	195751112	1000	-	.	gene_id "MSTRG.154766"; transcript_id "MSTRG.154766.55"; exon_number "3";
chr3	StringTie	exon	195751207	195751271	1000	-	.	gene_id "MSTRG.154766"; transcript_id "MSTRG.154766.55"; exon_number "4";
chr3	StringTie	exon	195752373	195752446	1000	-	.	gene_id "MSTRG.154766"; transcript_id "MSTRG.154766.55"; exon_number "5";
chr3	StringTie	exon	195753051	195753230	1000	-	.	gene_id "MSTRG.154766"; transcript_id "MSTRG.154766.55"; exon_number "6";
chr3	StringTie	exon	195754213	195754372	1000	-	.	gene_id "MSTRG.154766"; transcript_id "MSTRG.154766.55"; exon_number "7";
chr3	StringTie	exon	195757147	195757328	1000	-	.	gene_id "MSTRG.154766"; transcript_id "MSTRG.154766.55"; exon_number "8";
chr3	StringTie	exon	195759124	195759261	1000	-	.	gene_id "MSTRG.154766"; transcript_id "MSTRG.154766.55"; exon_number "9";
chr3	StringTie	exon	195760884	195761117	1000	-	.	gene_id "MSTRG.154766"; transcript_id "MSTRG.154766.55"; exon_number "10";
chr3	StringTie	exon	195761484	195761585	1000	-	.	gene_id "MSTRG.154766"; transcript_id "MSTRG.154766.55"; exon_number "11";
chr3	StringTie	exon	195762087	195762254	1000	-	.	gene_id "MSTRG.154766"; transcript_id "MSTRG.154766.55"; exon_number "12";
chr3	StringTie	exon	195762855	195762945	1000	-	.	gene_id "MSTRG.154766"; transcript_id "MSTRG.154766.55"; exon_number "13";
chr3	StringTie	exon	195763433	195763641	1000	-	.	gene_id "MSTRG.154766"; transcript_id "MSTRG.154766.55"; exon_number "14";
chr3	StringTie	exon	195764045	195764164	1000	-	.	gene_id "MSTRG.154766"; transcript_id "MSTRG.154766.55"; exon_number "15";
chr3	StringTie	exon	195764997	195765122	1000	-	.	gene_id "MSTRG.154766"; transcript_id "MSTRG.154766.55"; exon_number "16";
chr3	StringTie	exon	195765270	195765449	1000	-	.	gene_id "MSTRG.154766"; transcript_id "MSTRG.154766.55"; exon_number "17";
chr3	StringTie	exon	195766663	195766751	1000	-	.	gene_id "MSTRG.154766"; transcript_id "MSTRG.154766.55"; exon_number "18";
chr3	StringTie	exon	195769022	195769152	1000	-	.	gene_id "MSTRG.154766"; transcript_id "MSTRG.154766.55"; exon_number "19";
chr3	StringTie	exon	195770216	195770371	1000	-	.	gene_id "MSTRG.154766"; transcript_id "MSTRG.154766.55"; exon_number "20";
chr3	StringTie	exon	195771652	195771816	1000	-	.	gene_id "MSTRG.154766"; transcript_id "MSTRG.154766.55"; exon_number "21";
chr3	StringTie	exon	195774172	195774305	1000	-	.	gene_id "MSTRG.154766"; transcript_id "MSTRG.154766.55"; exon_number "22";
chr3	StringTie	exon	195778303	195778455	1000	-	.	gene_id "MSTRG.154766"; transcript_id "MSTRG.154766.55"; exon_number "23";
chr3	StringTie	exon	195778790	195779401	1000	-	.	gene_id "MSTRG.154766"; transcript_id "MSTRG.154766.55"; exon_number "24";
chr3	StringTie	exon	195779450	195780505	1000	-	.	gene_id "MSTRG.154766"; transcript_id "MSTRG.154766.55"; exon_number "25";
chr3	StringTie	exon	195780890	195781609	1000	-	.	gene_id "MSTRG.154766"; transcript_id "MSTRG.154766.55"; exon_number "26";
chr3	StringTie	exon	195781802	195785305	1000	-	.	gene_id "MSTRG.154766"; transcript_id "MSTRG.154766.55"; exon_number "27";
chr3	StringTie	exon	195785930	195787273	1000	-	.	gene_id "MSTRG.154766"; transcript_id "MSTRG.154766.55"; exon_number "28";
chr3	StringTie	exon	195787610	195791497	1000	-	.	gene_id "MSTRG.154766"; transcript_id "MSTRG.154766.55"; exon_number "29";
chr3	StringTie	exon	195811736	195811953	1000	-	.	gene_id "MSTRG.154766"; transcript_id "MSTRG.154766.55"; exon_number "30";
chr3	StringTie	exon	195812694	195813389	1000	-	.	gene_id "MSTRG.154766"; transcript_id "MSTRG.154766.55"; exon_number "31";
chr3	StringTie	exon	195813872	195814158	1000	-	.	gene_id "MSTRG.154766"; transcript_id "MSTRG.154766.55"; exon_number "32";
chr3	StringTie	exon	195814247	195814349	1000	-	.	gene_id "MSTRG.154766"; transcript_id "MSTRG.154766.55"; exon_number "33";
chr3	StringTie	exon	195815249	195815316	1000	-	.	gene_id "MSTRG.154766"; transcript_id "MSTRG.154766.55"; exon_number "34";
chr3	StringTie	exon	195815434	195815521	1000	-	.	gene_id "MSTRG.154766"; transcript_id "MSTRG.154766.55"; exon_number "35";
chr3	StringTie	exon	195817406	195840117	1000	-	.	gene_id "MSTRG.154766"; transcript_id "MSTRG.154766.55"; exon_number "36";
chr3	StringTie	exon	195847037	195850668	1000	-	.	gene_id "MSTRG.154766"; transcript_id "MSTRG.154766.55"; exon_number "37";
chr3	StringTie	exon	195854133	195854873	1000	-	.	gene_id "MSTRG.154766"; transcript_id "MSTRG.154766.55"; exon_number "38";
chr3	StringTie	transcript	195746785	195815582	1000	-	.	gene_id "MSTRG.154766"; transcript_id "MSTRG.154766.550";
chr3	StringTie	exon	195746785	195747380	1000	-	.	gene_id "MSTRG.154766"; transcript_id "MSTRG.154766.550"; exon_number "1";
chr3	StringTie	exon	195748902	195749064	1000	-	.	gene_id "MSTRG.154766"; transcript_id "MSTRG.154766.550"; exon_number "2";
chr3	StringTie	exon	195750889	195751112	1000	-	.	gene_id "MSTRG.154766"; transcript_id "MSTRG.154766.550"; exon_number "3";
chr3	StringTie	exon	195751207	195751271	1000	-	.	gene_id "MSTRG.154766"; transcript_id "MSTRG.154766.550"; exon_number "4";
chr3	StringTie	exon	195752373	195752446	1000	-	.	gene_id "MSTRG.154766"; transcript_id "MSTRG.154766.550"; exon_number "5";
chr3	StringTie	exon	195753051	195753230	1000	-	.	gene_id "MSTRG.154766"; transcript_id "MSTRG.154766.550"; exon_number "6";
chr3	StringTie	exon	195754213	195754372	1000	-	.	gene_id "MSTRG.154766"; transcript_id "MSTRG.154766.550"; exon_number "7";
chr3	StringTie	exon	195757147	195757328	1000	-	.	gene_id "MSTRG.154766"; transcript_id "MSTRG.154766.550"; exon_number "8";
chr3	StringTie	exon	195759124	195759261	1000	-	.	gene_id "MSTRG.154766"; transcript_id "MSTRG.154766.550"; exon_number "9";
chr3	StringTie	exon	195760884	195761117	1000	-	.	gene_id "MSTRG.154766"; transcript_id "MSTRG.154766.550"; exon_number "10";
chr3	StringTie	exon	195761484	195761585	1000	-	.	gene_id "MSTRG.154766"; transcript_id "MSTRG.154766.550"; exon_number "11";
chr3	StringTie	exon	195762087	195762254	1000	-	.	gene_id "MSTRG.154766"; transcript_id "MSTRG.154766.550"; exon_number "12";
chr3	StringTie	exon	195762855	195762945	1000	-	.	gene_id "MSTRG.154766"; transcript_id "MSTRG.154766.550"; exon_number "13";
chr3	StringTie	exon	195763433	195763641	1000	-	.	gene_id "MSTRG.154766"; transcript_id "MSTRG.154766.550"; exon_number "14";
chr3	StringTie	exon	195764045	195764164	1000	-	.	gene_id "MSTRG.154766"; transcript_id "MSTRG.154766.550"; exon_number "15";
chr3	StringTie	exon	195764997	195765122	1000	-	.	gene_id "MSTRG.154766"; transcript_id "MSTRG.154766.550"; exon_number "16";
chr3	StringTie	exon	195765270	195765449	1000	-	.	gene_id "MSTRG.154766"; transcript_id "MSTRG.154766.550"; exon_number "17";
chr3	StringTie	exon	195766663	195766751	1000	-	.	gene_id "MSTRG.154766"; transcript_id "MSTRG.154766.550"; exon_number "18";
chr3	StringTie	exon	195769022	195769152	1000	-	.	gene_id "MSTRG.154766"; transcript_id "MSTRG.154766.550"; exon_number "19";
chr3	StringTie	exon	195770216	195770371	1000	-	.	gene_id "MSTRG.154766"; transcript_id "MSTRG.154766.550"; exon_number "20";
chr3	StringTie	exon	195771652	195771816	1000	-	.	gene_id "MSTRG.154766"; transcript_id "MSTRG.154766.550"; exon_number "21";
chr3	StringTie	exon	195774172	195774305	1000	-	.	gene_id "MSTRG.154766"; transcript_id "MSTRG.154766.550"; exon_number "22";
chr3	StringTie	exon	195778289	195778455	1000	-	.	gene_id "MSTRG.154766"; transcript_id "MSTRG.154766.550"; exon_number "23";
chr3	StringTie	exon	195778790	195788521	1000	-	.	gene_id "MSTRG.154766"; transcript_id "MSTRG.154766.550"; exon_number "24";
chr3	StringTie	exon	195788570	195791497	1000	-	.	gene_id "MSTRG.154766"; transcript_id "MSTRG.154766.550"; exon_number "25";
chr3	StringTie	exon	195811736	195814158	1000	-	.	gene_id "MSTRG.154766"; transcript_id "MSTRG.154766.550"; exon_number "26";
chr3	StringTie	exon	195815249	195815316	1000	-	.	gene_id "MSTRG.154766"; transcript_id "MSTRG.154766.550"; exon_number "27";
chr3	StringTie	exon	195815434	195815582	1000	-	.	gene_id "MSTRG.154766"; transcript_id "MSTRG.154766.550"; exon_number "28";
chr3	StringTie	transcript	195746785	195815582	1000	-	.	gene_id "MSTRG.154766"; transcript_id "MSTRG.154766.551";
chr3	StringTie	exon	195746785	195747380	1000	-	.	gene_id "MSTRG.154766"; transcript_id "MSTRG.154766.551"; exon_number "1";
chr3	StringTie	exon	195748902	195749064	1000	-	.	gene_id "MSTRG.154766"; transcript_id "MSTRG.154766.551"; exon_number "2";
chr3	StringTie	exon	195750889	195751112	1000	-	.	gene_id "MSTRG.154766"; transcript_id "MSTRG.154766.551"; exon_number "3";
chr3	StringTie	exon	195751207	195751271	1000	-	.	gene_id "MSTRG.154766"; transcript_id "MSTRG.154766.551"; exon_number "4";
chr3	StringTie	exon	195752373	195752446	1000	-	.	gene_id "MSTRG.154766"; transcript_id "MSTRG.154766.551"; exon_number "5";
chr3	StringTie	exon	195753051	195753230	1000	-	.	gene_id "MSTRG.154766"; transcript_id "MSTRG.154766.551"; exon_number "6";
chr3	StringTie	exon	195754213	195754372	1000	-	.	gene_id "MSTRG.154766"; transcript_id "MSTRG.154766.551"; exon_number "7";
chr3	StringTie	exon	195757147	195757328	1000	-	.	gene_id "MSTRG.154766"; transcript_id "MSTRG.154766.551"; exon_number "8";
chr3	StringTie	exon	195759124	195759261	1000	-	.	gene_id "MSTRG.154766"; transcript_id "MSTRG.154766.551"; exon_number "9";
chr3	StringTie	exon	195760884	195761117	1000	-	.	gene_id "MSTRG.154766"; transcript_id "MSTRG.154766.551"; exon_number "10";
chr3	StringTie	exon	195761484	195761585	1000	-	.	gene_id "MSTRG.154766"; transcript_id "MSTRG.154766.551"; exon_number "11";
chr3	StringTie	exon	195762087	195762254	1000	-	.	gene_id "MSTRG.154766"; transcript_id "MSTRG.154766.551"; exon_number "12";
chr3	StringTie	exon	195762855	195762945	1000	-	.	gene_id "MSTRG.154766"; transcript_id "MSTRG.154766.551"; exon_number "13";
chr3	StringTie	exon	195763433	195763641	1000	-	.	gene_id "MSTRG.154766"; transcript_id "MSTRG.154766.551"; exon_number "14";
chr3	StringTie	exon	195764045	195764164	1000	-	.	gene_id "MSTRG.154766"; transcript_id "MSTRG.154766.551"; exon_number "15";
chr3	StringTie	exon	195764997	195765122	1000	-	.	gene_id "MSTRG.154766"; transcript_id "MSTRG.154766.551"; exon_number "16";
chr3	StringTie	exon	195765270	195765449	1000	-	.	gene_id "MSTRG.154766"; transcript_id "MSTRG.154766.551"; exon_number "17";
chr3	StringTie	exon	195766663	195766751	1000	-	.	gene_id "MSTRG.154766"; transcript_id "MSTRG.154766.551"; exon_number "18";
chr3	StringTie	exon	195769022	195769152	1000	-	.	gene_id "MSTRG.154766"; transcript_id "MSTRG.154766.551"; exon_number "19";
chr3	StringTie	exon	195770216	195770371	1000	-	.	gene_id "MSTRG.154766"; transcript_id "MSTRG.154766.551"; exon_number "20";
chr3	StringTie	exon	195771652	195771816	1000	-	.	gene_id "MSTRG.154766"; transcript_id "MSTRG.154766.551"; exon_number "21";
chr3	StringTie	exon	195774172	195774305	1000	-	.	gene_id "MSTRG.154766"; transcript_id "MSTRG.154766.551"; exon_number "22";
chr3	StringTie	exon	195778303	195778455	1000	-	.	gene_id "MSTRG.154766"; transcript_id "MSTRG.154766.551"; exon_number "23";
chr3	StringTie	exon	195778790	195791497	1000	-	.	gene_id "MSTRG.154766"; transcript_id "MSTRG.154766.551"; exon_number "24";
chr3	StringTie	exon	195811736	195811953	1000	-	.	gene_id "MSTRG.154766"; transcript_id "MSTRG.154766.551"; exon_number "25";
chr3	StringTie	exon	195812491	195813922	1000	-	.	gene_id "MSTRG.154766"; transcript_id "MSTRG.154766.551"; exon_number "26";
chr3	StringTie	exon	195814086	195814158	1000	-	.	gene_id "MSTRG.154766"; transcript_id "MSTRG.154766.551"; exon_number "27";
chr3	StringTie	exon	195815249	195815316	1000	-	.	gene_id "MSTRG.154766"; transcript_id "MSTRG.154766.551"; exon_number "28";
chr3	StringTie	exon	195815434	195815582	1000	-	.	gene_id "MSTRG.154766"; transcript_id "MSTRG.154766.551"; exon_number "29";
chr3	StringTie	transcript	195746785	195815582	1000	-	.	gene_id "MSTRG.154766"; transcript_id "MSTRG.154766.552";
chr3	StringTie	exon	195746785	195747380	1000	-	.	gene_id "MSTRG.154766"; transcript_id "MSTRG.154766.552"; exon_number "1";
chr3	StringTie	exon	195748902	195749064	1000	-	.	gene_id "MSTRG.154766"; transcript_id "MSTRG.154766.552"; exon_number "2";
chr3	StringTie	exon	195750889	195751112	1000	-	.	gene_id "MSTRG.154766"; transcript_id "MSTRG.154766.552"; exon_number "3";
chr3	StringTie	exon	195751207	195751271	1000	-	.	gene_id "MSTRG.154766"; transcript_id "MSTRG.154766.552"; exon_number "4";
chr3	StringTie	exon	195752373	195752446	1000	-	.	gene_id "MSTRG.154766"; transcript_id "MSTRG.154766.552"; exon_number "5";
chr3	StringTie	exon	195753051	195753230	1000	-	.	gene_id "MSTRG.154766"; transcript_id "MSTRG.154766.552"; exon_number "6";
chr3	StringTie	exon	195754213	195754372	1000	-	.	gene_id "MSTRG.154766"; transcript_id "MSTRG.154766.552"; exon_number "7";
chr3	StringTie	exon	195757147	195757328	1000	-	.	gene_id "MSTRG.154766"; transcript_id "MSTRG.154766.552"; exon_number "8";
chr3	StringTie	exon	195759124	195759261	1000	-	.	gene_id "MSTRG.154766"; transcript_id "MSTRG.154766.552"; exon_number "9";
chr3	StringTie	exon	195760884	195761117	1000	-	.	gene_id "MSTRG.154766"; transcript_id "MSTRG.154766.552"; exon_number "10";
chr3	StringTie	exon	195761484	195761585	1000	-	.	gene_id "MSTRG.154766"; transcript_id "MSTRG.154766.552"; exon_number "11";
chr3	StringTie	exon	195762087	195762254	1000	-	.	gene_id "MSTRG.154766"; transcript_id "MSTRG.154766.552"; exon_number "12";
chr3	StringTie	exon	195762855	195762945	1000	-	.	gene_id "MSTRG.154766"; transcript_id "MSTRG.154766.552"; exon_number "13";
chr3	StringTie	exon	195763433	195763641	1000	-	.	gene_id "MSTRG.154766"; transcript_id "MSTRG.154766.552"; exon_number "14";
chr3	StringTie	exon	195764045	195764164	1000	-	.	gene_id "MSTRG.154766"; transcript_id "MSTRG.154766.552"; exon_number "15";
chr3	StringTie	exon	195764997	195765122	1000	-	.	gene_id "MSTRG.154766"; transcript_id "MSTRG.154766.552"; exon_number "16";
chr3	StringTie	exon	195765270	195765449	1000	-	.	gene_id "MSTRG.154766"; transcript_id "MSTRG.154766.552"; exon_number "17";
chr3	StringTie	exon	195766663	195766751	1000	-	.	gene_id "MSTRG.154766"; transcript_id "MSTRG.154766.552"; exon_number "18";
chr3	StringTie	exon	195769022	195769152	1000	-	.	gene_id "MSTRG.154766"; transcript_id "MSTRG.154766.552"; exon_number "19";
chr3	StringTie	exon	195770216	195770371	1000	-	.	gene_id "MSTRG.154766"; transcript_id "MSTRG.154766.552"; exon_number "20";
chr3	StringTie	exon	195771652	195771816	1000	-	.	gene_id "MSTRG.154766"; transcript_id "MSTRG.154766.552"; exon_number "21";
chr3	StringTie	exon	195774172	195774305	1000	-	.	gene_id "MSTRG.154766"; transcript_id "MSTRG.154766.552"; exon_number "22";
chr3	StringTie	exon	195778303	195778455	1000	-	.	gene_id "MSTRG.154766"; transcript_id "MSTRG.154766.552"; exon_number "23";
chr3	StringTie	exon	195778790	195779401	1000	-	.	gene_id "MSTRG.154766"; transcript_id "MSTRG.154766.552"; exon_number "24";
chr3	StringTie	exon	195779450	195791497	1000	-	.	gene_id "MSTRG.154766"; transcript_id "MSTRG.154766.552"; exon_number "25";
chr3	StringTie	exon	195811736	195813922	1000	-	.	gene_id "MSTRG.154766"; transcript_id "MSTRG.154766.552"; exon_number "26";
chr3	StringTie	exon	195814086	195814158	1000	-	.	gene_id "MSTRG.154766"; transcript_id "MSTRG.154766.552"; exon_number "27";
chr3	StringTie	exon	195815249	195815316	1000	-	.	gene_id "MSTRG.154766"; transcript_id "MSTRG.154766.552"; exon_number "28";
chr3	StringTie	exon	195815434	195815582	1000	-	.	gene_id "MSTRG.154766"; transcript_id "MSTRG.154766.552"; exon_number "29";
chr3	StringTie	transcript	195746786	195815553	1000	-	.	gene_id "MSTRG.154766"; transcript_id "MSTRG.154766.553";
chr3	StringTie	exon	195746786	195747380	1000	-	.	gene_id "MSTRG.154766"; transcript_id "MSTRG.154766.553"; exon_number "1";
chr3	StringTie	exon	195748902	195749064	1000	-	.	gene_id "MSTRG.154766"; transcript_id "MSTRG.154766.553"; exon_number "2";
chr3	StringTie	exon	195750889	195751112	1000	-	.	gene_id "MSTRG.154766"; transcript_id "MSTRG.154766.553"; exon_number "3";
chr3	StringTie	exon	195751207	195751271	1000	-	.	gene_id "MSTRG.154766"; transcript_id "MSTRG.154766.553"; exon_number "4";
chr3	StringTie	exon	195752373	195752446	1000	-	.	gene_id "MSTRG.154766"; transcript_id "MSTRG.154766.553"; exon_number "5";
chr3	StringTie	exon	195753051	195753230	1000	-	.	gene_id "MSTRG.154766"; transcript_id "MSTRG.154766.553"; exon_number "6";
chr3	StringTie	exon	195754213	195754372	1000	-	.	gene_id "MSTRG.154766"; transcript_id "MSTRG.154766.553"; exon_number "7";
chr3	StringTie	exon	195757147	195757328	1000	-	.	gene_id "MSTRG.154766"; transcript_id "MSTRG.154766.553"; exon_number "8";
chr3	StringTie	exon	195759124	195759256	1000	-	.	gene_id "MSTRG.154766"; transcript_id "MSTRG.154766.553"; exon_number "9";
chr3	StringTie	exon	195760884	195761117	1000	-	.	gene_id "MSTRG.154766"; transcript_id "MSTRG.154766.553"; exon_number "10";
chr3	StringTie	exon	195761484	195761585	1000	-	.	gene_id "MSTRG.154766"; transcript_id "MSTRG.154766.553"; exon_number "11";
chr3	StringTie	exon	195762087	195762254	1000	-	.	gene_id "MSTRG.154766"; transcript_id "MSTRG.154766.553"; exon_number "12";
chr3	StringTie	exon	195762855	195762945	1000	-	.	gene_id "MSTRG.154766"; transcript_id "MSTRG.154766.553"; exon_number "13";
chr3	StringTie	exon	195763433	195763641	1000	-	.	gene_id "MSTRG.154766"; transcript_id "MSTRG.154766.553"; exon_number "14";
chr3	StringTie	exon	195764045	195764164	1000	-	.	gene_id "MSTRG.154766"; transcript_id "MSTRG.154766.553"; exon_number "15";
chr3	StringTie	exon	195764997	195765122	1000	-	.	gene_id "MSTRG.154766"; transcript_id "MSTRG.154766.553"; exon_number "16";
chr3	StringTie	exon	195765270	195765449	1000	-	.	gene_id "MSTRG.154766"; transcript_id "MSTRG.154766.553"; exon_number "17";
chr3	StringTie	exon	195766663	195766751	1000	-	.	gene_id "MSTRG.154766"; transcript_id "MSTRG.154766.553"; exon_number "18";
chr3	StringTie	exon	195769022	195774305	1000	-	.	gene_id "MSTRG.154766"; transcript_id "MSTRG.154766.553"; exon_number "19";
chr3	StringTie	exon	195778289	195784057	1000	-	.	gene_id "MSTRG.154766"; transcript_id "MSTRG.154766.553"; exon_number "20";
chr3	StringTie	exon	195784154	195791497	1000	-	.	gene_id "MSTRG.154766"; transcript_id "MSTRG.154766.553"; exon_number "21";
chr3	StringTie	exon	195811736	195814158	1000	-	.	gene_id "MSTRG.154766"; transcript_id "MSTRG.154766.553"; exon_number "22";
chr3	StringTie	exon	195815249	195815553	1000	-	.	gene_id "MSTRG.154766"; transcript_id "MSTRG.154766.553"; exon_number "23";
chr3	StringTie	transcript	195746786	195815553	1000	-	.	gene_id "MSTRG.154766"; transcript_id "MSTRG.154766.554";
chr3	StringTie	exon	195746786	195747380	1000	-	.	gene_id "MSTRG.154766"; transcript_id "MSTRG.154766.554"; exon_number "1";
chr3	StringTie	exon	195748902	195749064	1000	-	.	gene_id "MSTRG.154766"; transcript_id "MSTRG.154766.554"; exon_number "2";
chr3	StringTie	exon	195750889	195751112	1000	-	.	gene_id "MSTRG.154766"; transcript_id "MSTRG.154766.554"; exon_number "3";
chr3	StringTie	exon	195751207	195751271	1000	-	.	gene_id "MSTRG.154766"; transcript_id "MSTRG.154766.554"; exon_number "4";
chr3	StringTie	exon	195752373	195752446	1000	-	.	gene_id "MSTRG.154766"; transcript_id "MSTRG.154766.554"; exon_number "5";
chr3	StringTie	exon	195753051	195753230	1000	-	.	gene_id "MSTRG.154766"; transcript_id "MSTRG.154766.554"; exon_number "6";
chr3	StringTie	exon	195754213	195754372	1000	-	.	gene_id "MSTRG.154766"; transcript_id "MSTRG.154766.554"; exon_number "7";
chr3	StringTie	exon	195757147	195757328	1000	-	.	gene_id "MSTRG.154766"; transcript_id "MSTRG.154766.554"; exon_number "8";
chr3	StringTie	exon	195759124	195759261	1000	-	.	gene_id "MSTRG.154766"; transcript_id "MSTRG.154766.554"; exon_number "9";
chr3	StringTie	exon	195760884	195761117	1000	-	.	gene_id "MSTRG.154766"; transcript_id "MSTRG.154766.554"; exon_number "10";
chr3	StringTie	exon	195761484	195761585	1000	-	.	gene_id "MSTRG.154766"; transcript_id "MSTRG.154766.554"; exon_number "11";
chr3	StringTie	exon	195762087	195762254	1000	-	.	gene_id "MSTRG.154766"; transcript_id "MSTRG.154766.554"; exon_number "12";
chr3	StringTie	exon	195762855	195762945	1000	-	.	gene_id "MSTRG.154766"; transcript_id "MSTRG.154766.554"; exon_number "13";
chr3	StringTie	exon	195763433	195763641	1000	-	.	gene_id "MSTRG.154766"; transcript_id "MSTRG.154766.554"; exon_number "14";
chr3	StringTie	exon	195764045	195764164	1000	-	.	gene_id "MSTRG.154766"; transcript_id "MSTRG.154766.554"; exon_number "15";
chr3	StringTie	exon	195764997	195765122	1000	-	.	gene_id "MSTRG.154766"; transcript_id "MSTRG.154766.554"; exon_number "16";
chr3	StringTie	exon	195765270	195765449	1000	-	.	gene_id "MSTRG.154766"; transcript_id "MSTRG.154766.554"; exon_number "17";
chr3	StringTie	exon	195766663	195766751	1000	-	.	gene_id "MSTRG.154766"; transcript_id "MSTRG.154766.554"; exon_number "18";
chr3	StringTie	exon	195769022	195769152	1000	-	.	gene_id "MSTRG.154766"; transcript_id "MSTRG.154766.554"; exon_number "19";
chr3	StringTie	exon	195770216	195770371	1000	-	.	gene_id "MSTRG.154766"; transcript_id "MSTRG.154766.554"; exon_number "20";
chr3	StringTie	exon	195771652	195771816	1000	-	.	gene_id "MSTRG.154766"; transcript_id "MSTRG.154766.554"; exon_number "21";
chr3	StringTie	exon	195774172	195774305	1000	-	.	gene_id "MSTRG.154766"; transcript_id "MSTRG.154766.554"; exon_number "22";
chr3	StringTie	exon	195778303	195778455	1000	-	.	gene_id "MSTRG.154766"; transcript_id "MSTRG.154766.554"; exon_number "23";
chr3	StringTie	exon	195778790	195787177	1000	-	.	gene_id "MSTRG.154766"; transcript_id "MSTRG.154766.554"; exon_number "24";
chr3	StringTie	exon	195787706	195791497	1000	-	.	gene_id "MSTRG.154766"; transcript_id "MSTRG.154766.554"; exon_number "25";
chr3	StringTie	exon	195811736	195811953	1000	-	.	gene_id "MSTRG.154766"; transcript_id "MSTRG.154766.554"; exon_number "26";
chr3	StringTie	exon	195812694	195814158	1000	-	.	gene_id "MSTRG.154766"; transcript_id "MSTRG.154766.554"; exon_number "27";
chr3	StringTie	exon	195815249	195815316	1000	-	.	gene_id "MSTRG.154766"; transcript_id "MSTRG.154766.554"; exon_number "28";
chr3	StringTie	exon	195815434	195815553	1000	-	.	gene_id "MSTRG.154766"; transcript_id "MSTRG.154766.554"; exon_number "29";
chr3	StringTie	transcript	195746788	195778458	1000	-	.	gene_id "MSTRG.154766"; transcript_id "MSTRG.154766.555";
chr3	StringTie	exon	195746788	195747380	1000	-	.	gene_id "MSTRG.154766"; transcript_id "MSTRG.154766.555"; exon_number "1";
chr3	StringTie	exon	195748764	195749064	1000	-	.	gene_id "MSTRG.154766"; transcript_id "MSTRG.154766.555"; exon_number "2";
chr3	StringTie	exon	195750889	195751112	1000	-	.	gene_id "MSTRG.154766"; transcript_id "MSTRG.154766.555"; exon_number "3";
chr3	StringTie	exon	195751207	195751271	1000	-	.	gene_id "MSTRG.154766"; transcript_id "MSTRG.154766.555"; exon_number "4";
chr3	StringTie	exon	195752373	195752446	1000	-	.	gene_id "MSTRG.154766"; transcript_id "MSTRG.154766.555"; exon_number "5";
chr3	StringTie	exon	195753051	195753230	1000	-	.	gene_id "MSTRG.154766"; transcript_id "MSTRG.154766.555"; exon_number "6";
chr3	StringTie	exon	195754213	195754372	1000	-	.	gene_id "MSTRG.154766"; transcript_id "MSTRG.154766.555"; exon_number "7";
chr3	StringTie	exon	195757147	195757328	1000	-	.	gene_id "MSTRG.154766"; transcript_id "MSTRG.154766.555"; exon_number "8";
chr3	StringTie	exon	195759124	195759261	1000	-	.	gene_id "MSTRG.154766"; transcript_id "MSTRG.154766.555"; exon_number "9";
chr3	StringTie	exon	195760884	195761117	1000	-	.	gene_id "MSTRG.154766"; transcript_id "MSTRG.154766.555"; exon_number "10";
chr3	StringTie	exon	195761484	195761585	1000	-	.	gene_id "MSTRG.154766"; transcript_id "MSTRG.154766.555"; exon_number "11";
chr3	StringTie	exon	195762087	195762254	1000	-	.	gene_id "MSTRG.154766"; transcript_id "MSTRG.154766.555"; exon_number "12";
chr3	StringTie	exon	195762855	195762945	1000	-	.	gene_id "MSTRG.154766"; transcript_id "MSTRG.154766.555"; exon_number "13";
chr3	StringTie	exon	195763433	195763641	1000	-	.	gene_id "MSTRG.154766"; transcript_id "MSTRG.154766.555"; exon_number "14";
chr3	StringTie	exon	195764045	195764164	1000	-	.	gene_id "MSTRG.154766"; transcript_id "MSTRG.154766.555"; exon_number "15";
chr3	StringTie	exon	195764997	195765122	1000	-	.	gene_id "MSTRG.154766"; transcript_id "MSTRG.154766.555"; exon_number "16";
chr3	StringTie	exon	195765270	195765449	1000	-	.	gene_id "MSTRG.154766"; transcript_id "MSTRG.154766.555"; exon_number "17";
chr3	StringTie	exon	195766663	195766751	1000	-	.	gene_id "MSTRG.154766"; transcript_id "MSTRG.154766.555"; exon_number "18";
chr3	StringTie	exon	195769022	195769152	1000	-	.	gene_id "MSTRG.154766"; transcript_id "MSTRG.154766.555"; exon_number "19";
chr3	StringTie	exon	195771652	195771740	1000	-	.	gene_id "MSTRG.154766"; transcript_id "MSTRG.154766.555"; exon_number "20";
chr3	StringTie	exon	195774172	195774305	1000	-	.	gene_id "MSTRG.154766"; transcript_id "MSTRG.154766.555"; exon_number "21";
chr3	StringTie	exon	195778289	195778458	1000	-	.	gene_id "MSTRG.154766"; transcript_id "MSTRG.154766.555"; exon_number "22";
chr3	StringTie	transcript	195746788	195778458	1000	-	.	gene_id "MSTRG.154766"; transcript_id "MSTRG.154766.556";
chr3	StringTie	exon	195746788	195747380	1000	-	.	gene_id "MSTRG.154766"; transcript_id "MSTRG.154766.556"; exon_number "1";
chr3	StringTie	exon	195748764	195749064	1000	-	.	gene_id "MSTRG.154766"; transcript_id "MSTRG.154766.556"; exon_number "2";
chr3	StringTie	exon	195750889	195751112	1000	-	.	gene_id "MSTRG.154766"; transcript_id "MSTRG.154766.556"; exon_number "3";
chr3	StringTie	exon	195751207	195751271	1000	-	.	gene_id "MSTRG.154766"; transcript_id "MSTRG.154766.556"; exon_number "4";
chr3	StringTie	exon	195752373	195752446	1000	-	.	gene_id "MSTRG.154766"; transcript_id "MSTRG.154766.556"; exon_number "5";
chr3	StringTie	exon	195753051	195753230	1000	-	.	gene_id "MSTRG.154766"; transcript_id "MSTRG.154766.556"; exon_number "6";
chr3	StringTie	exon	195754213	195754372	1000	-	.	gene_id "MSTRG.154766"; transcript_id "MSTRG.154766.556"; exon_number "7";
chr3	StringTie	exon	195757147	195757328	1000	-	.	gene_id "MSTRG.154766"; transcript_id "MSTRG.154766.556"; exon_number "8";
chr3	StringTie	exon	195759124	195759261	1000	-	.	gene_id "MSTRG.154766"; transcript_id "MSTRG.154766.556"; exon_number "9";
chr3	StringTie	exon	195760884	195761117	1000	-	.	gene_id "MSTRG.154766"; transcript_id "MSTRG.154766.556"; exon_number "10";
chr3	StringTie	exon	195761484	195761585	1000	-	.	gene_id "MSTRG.154766"; transcript_id "MSTRG.154766.556"; exon_number "11";
chr3	StringTie	exon	195762087	195762254	1000	-	.	gene_id "MSTRG.154766"; transcript_id "MSTRG.154766.556"; exon_number "12";
chr3	StringTie	exon	195762855	195762945	1000	-	.	gene_id "MSTRG.154766"; transcript_id "MSTRG.154766.556"; exon_number "13";
chr3	StringTie	exon	195763433	195763641	1000	-	.	gene_id "MSTRG.154766"; transcript_id "MSTRG.154766.556"; exon_number "14";
chr3	StringTie	exon	195764045	195764164	1000	-	.	gene_id "MSTRG.154766"; transcript_id "MSTRG.154766.556"; exon_number "15";
chr3	StringTie	exon	195764997	195765122	1000	-	.	gene_id "MSTRG.154766"; transcript_id "MSTRG.154766.556"; exon_number "16";
chr3	StringTie	exon	195765270	195765449	1000	-	.	gene_id "MSTRG.154766"; transcript_id "MSTRG.154766.556"; exon_number "17";
chr3	StringTie	exon	195766663	195766751	1000	-	.	gene_id "MSTRG.154766"; transcript_id "MSTRG.154766.556"; exon_number "18";
chr3	StringTie	exon	195769022	195769152	1000	-	.	gene_id "MSTRG.154766"; transcript_id "MSTRG.154766.556"; exon_number "19";
chr3	StringTie	exon	195769357	195769875	1000	-	.	gene_id "MSTRG.154766"; transcript_id "MSTRG.154766.556"; exon_number "20";
chr3	StringTie	exon	195770216	195774305	1000	-	.	gene_id "MSTRG.154766"; transcript_id "MSTRG.154766.556"; exon_number "21";
chr3	StringTie	exon	195778289	195778458	1000	-	.	gene_id "MSTRG.154766"; transcript_id "MSTRG.154766.556"; exon_number "22";
chr3	StringTie	transcript	195746788	195814225	1000	-	.	gene_id "MSTRG.154766"; transcript_id "MSTRG.154766.557";
chr3	StringTie	exon	195746788	195747783	1000	-	.	gene_id "MSTRG.154766"; transcript_id "MSTRG.154766.557"; exon_number "1";
chr3	StringTie	exon	195748902	195749156	1000	-	.	gene_id "MSTRG.154766"; transcript_id "MSTRG.154766.557"; exon_number "2";
chr3	StringTie	exon	195750889	195751112	1000	-	.	gene_id "MSTRG.154766"; transcript_id "MSTRG.154766.557"; exon_number "3";
chr3	StringTie	exon	195751207	195751271	1000	-	.	gene_id "MSTRG.154766"; transcript_id "MSTRG.154766.557"; exon_number "4";
chr3	StringTie	exon	195752373	195752446	1000	-	.	gene_id "MSTRG.154766"; transcript_id "MSTRG.154766.557"; exon_number "5";
chr3	StringTie	exon	195753051	195753230	1000	-	.	gene_id "MSTRG.154766"; transcript_id "MSTRG.154766.557"; exon_number "6";
chr3	StringTie	exon	195754213	195754454	1000	-	.	gene_id "MSTRG.154766"; transcript_id "MSTRG.154766.557"; exon_number "7";
chr3	StringTie	exon	195757147	195757328	1000	-	.	gene_id "MSTRG.154766"; transcript_id "MSTRG.154766.557"; exon_number "8";
chr3	StringTie	exon	195759124	195759261	1000	-	.	gene_id "MSTRG.154766"; transcript_id "MSTRG.154766.557"; exon_number "9";
chr3	StringTie	exon	195760884	195761268	1000	-	.	gene_id "MSTRG.154766"; transcript_id "MSTRG.154766.557"; exon_number "10";
chr3	StringTie	exon	195761484	195761585	1000	-	.	gene_id "MSTRG.154766"; transcript_id "MSTRG.154766.557"; exon_number "11";
chr3	StringTie	exon	195762087	195762254	1000	-	.	gene_id "MSTRG.154766"; transcript_id "MSTRG.154766.557"; exon_number "12";
chr3	StringTie	exon	195762855	195762945	1000	-	.	gene_id "MSTRG.154766"; transcript_id "MSTRG.154766.557"; exon_number "13";
chr3	StringTie	exon	195763433	195763641	1000	-	.	gene_id "MSTRG.154766"; transcript_id "MSTRG.154766.557"; exon_number "14";
chr3	StringTie	exon	195764045	195764164	1000	-	.	gene_id "MSTRG.154766"; transcript_id "MSTRG.154766.557"; exon_number "15";
chr3	StringTie	exon	195764997	195765122	1000	-	.	gene_id "MSTRG.154766"; transcript_id "MSTRG.154766.557"; exon_number "16";
chr3	StringTie	exon	195765270	195765449	1000	-	.	gene_id "MSTRG.154766"; transcript_id "MSTRG.154766.557"; exon_number "17";
chr3	StringTie	exon	195766663	195766751	1000	-	.	gene_id "MSTRG.154766"; transcript_id "MSTRG.154766.557"; exon_number "18";
chr3	StringTie	exon	195769050	195770371	1000	-	.	gene_id "MSTRG.154766"; transcript_id "MSTRG.154766.557"; exon_number "19";
chr3	StringTie	exon	195771652	195774305	1000	-	.	gene_id "MSTRG.154766"; transcript_id "MSTRG.154766.557"; exon_number "20";
chr3	StringTie	exon	195778303	195791497	1000	-	.	gene_id "MSTRG.154766"; transcript_id "MSTRG.154766.557"; exon_number "21";
chr3	StringTie	exon	195811736	195813389	1000	-	.	gene_id "MSTRG.154766"; transcript_id "MSTRG.154766.557"; exon_number "22";
chr3	StringTie	exon	195813872	195814225	1000	-	.	gene_id "MSTRG.154766"; transcript_id "MSTRG.154766.557"; exon_number "23";
chr3	StringTie	transcript	195746788	195778458	1000	-	.	gene_id "MSTRG.154766"; transcript_id "MSTRG.154766.558";
chr3	StringTie	exon	195746788	195747380	1000	-	.	gene_id "MSTRG.154766"; transcript_id "MSTRG.154766.558"; exon_number "1";
chr3	StringTie	exon	195748764	195749064	1000	-	.	gene_id "MSTRG.154766"; transcript_id "MSTRG.154766.558"; exon_number "2";
chr3	StringTie	exon	195750889	195751112	1000	-	.	gene_id "MSTRG.154766"; transcript_id "MSTRG.154766.558"; exon_number "3";
chr3	StringTie	exon	195751207	195751271	1000	-	.	gene_id "MSTRG.154766"; transcript_id "MSTRG.154766.558"; exon_number "4";
chr3	StringTie	exon	195752373	195752446	1000	-	.	gene_id "MSTRG.154766"; transcript_id "MSTRG.154766.558"; exon_number "5";
chr3	StringTie	exon	195753051	195753230	1000	-	.	gene_id "MSTRG.154766"; transcript_id "MSTRG.154766.558"; exon_number "6";
chr3	StringTie	exon	195754213	195754372	1000	-	.	gene_id "MSTRG.154766"; transcript_id "MSTRG.154766.558"; exon_number "7";
chr3	StringTie	exon	195757147	195757328	1000	-	.	gene_id "MSTRG.154766"; transcript_id "MSTRG.154766.558"; exon_number "8";
chr3	StringTie	exon	195759124	195759261	1000	-	.	gene_id "MSTRG.154766"; transcript_id "MSTRG.154766.558"; exon_number "9";
chr3	StringTie	exon	195760884	195761117	1000	-	.	gene_id "MSTRG.154766"; transcript_id "MSTRG.154766.558"; exon_number "10";
chr3	StringTie	exon	195761484	195761585	1000	-	.	gene_id "MSTRG.154766"; transcript_id "MSTRG.154766.558"; exon_number "11";
chr3	StringTie	exon	195762087	195762254	1000	-	.	gene_id "MSTRG.154766"; transcript_id "MSTRG.154766.558"; exon_number "12";
chr3	StringTie	exon	195762855	195762945	1000	-	.	gene_id "MSTRG.154766"; transcript_id "MSTRG.154766.558"; exon_number "13";
chr3	StringTie	exon	195763433	195763641	1000	-	.	gene_id "MSTRG.154766"; transcript_id "MSTRG.154766.558"; exon_number "14";
chr3	StringTie	exon	195764045	195764164	1000	-	.	gene_id "MSTRG.154766"; transcript_id "MSTRG.154766.558"; exon_number "15";
chr3	StringTie	exon	195764997	195765122	1000	-	.	gene_id "MSTRG.154766"; transcript_id "MSTRG.154766.558"; exon_number "16";
chr3	StringTie	exon	195765270	195765449	1000	-	.	gene_id "MSTRG.154766"; transcript_id "MSTRG.154766.558"; exon_number "17";
chr3	StringTie	exon	195766663	195766751	1000	-	.	gene_id "MSTRG.154766"; transcript_id "MSTRG.154766.558"; exon_number "18";
chr3	StringTie	exon	195769022	195769152	1000	-	.	gene_id "MSTRG.154766"; transcript_id "MSTRG.154766.558"; exon_number "19";
chr3	StringTie	exon	195769357	195769875	1000	-	.	gene_id "MSTRG.154766"; transcript_id "MSTRG.154766.558"; exon_number "20";
chr3	StringTie	exon	195770216	195770371	1000	-	.	gene_id "MSTRG.154766"; transcript_id "MSTRG.154766.558"; exon_number "21";
chr3	StringTie	exon	195771652	195771740	1000	-	.	gene_id "MSTRG.154766"; transcript_id "MSTRG.154766.558"; exon_number "22";
chr3	StringTie	exon	195774172	195774305	1000	-	.	gene_id "MSTRG.154766"; transcript_id "MSTRG.154766.558"; exon_number "23";
chr3	StringTie	exon	195778303	195778458	1000	-	.	gene_id "MSTRG.154766"; transcript_id "MSTRG.154766.558"; exon_number "24";
chr3	StringTie	transcript	195746788	195814341	1000	-	.	gene_id "MSTRG.154766"; transcript_id "MSTRG.154766.559";
chr3	StringTie	exon	195746788	195747783	1000	-	.	gene_id "MSTRG.154766"; transcript_id "MSTRG.154766.559"; exon_number "1";
chr3	StringTie	exon	195748902	195749156	1000	-	.	gene_id "MSTRG.154766"; transcript_id "MSTRG.154766.559"; exon_number "2";
chr3	StringTie	exon	195750889	195751112	1000	-	.	gene_id "MSTRG.154766"; transcript_id "MSTRG.154766.559"; exon_number "3";
chr3	StringTie	exon	195751207	195751271	1000	-	.	gene_id "MSTRG.154766"; transcript_id "MSTRG.154766.559"; exon_number "4";
chr3	StringTie	exon	195752373	195752446	1000	-	.	gene_id "MSTRG.154766"; transcript_id "MSTRG.154766.559"; exon_number "5";
chr3	StringTie	exon	195753051	195753230	1000	-	.	gene_id "MSTRG.154766"; transcript_id "MSTRG.154766.559"; exon_number "6";
chr3	StringTie	exon	195754213	195754372	1000	-	.	gene_id "MSTRG.154766"; transcript_id "MSTRG.154766.559"; exon_number "7";
chr3	StringTie	exon	195757147	195757328	1000	-	.	gene_id "MSTRG.154766"; transcript_id "MSTRG.154766.559"; exon_number "8";
chr3	StringTie	exon	195759124	195759261	1000	-	.	gene_id "MSTRG.154766"; transcript_id "MSTRG.154766.559"; exon_number "9";
chr3	StringTie	exon	195760884	195761117	1000	-	.	gene_id "MSTRG.154766"; transcript_id "MSTRG.154766.559"; exon_number "10";
chr3	StringTie	exon	195761484	195761585	1000	-	.	gene_id "MSTRG.154766"; transcript_id "MSTRG.154766.559"; exon_number "11";
chr3	StringTie	exon	195762087	195762254	1000	-	.	gene_id "MSTRG.154766"; transcript_id "MSTRG.154766.559"; exon_number "12";
chr3	StringTie	exon	195762855	195762945	1000	-	.	gene_id "MSTRG.154766"; transcript_id "MSTRG.154766.559"; exon_number "13";
chr3	StringTie	exon	195763433	195763641	1000	-	.	gene_id "MSTRG.154766"; transcript_id "MSTRG.154766.559"; exon_number "14";
chr3	StringTie	exon	195764045	195764164	1000	-	.	gene_id "MSTRG.154766"; transcript_id "MSTRG.154766.559"; exon_number "15";
chr3	StringTie	exon	195764997	195765122	1000	-	.	gene_id "MSTRG.154766"; transcript_id "MSTRG.154766.559"; exon_number "16";
chr3	StringTie	exon	195765270	195765449	1000	-	.	gene_id "MSTRG.154766"; transcript_id "MSTRG.154766.559"; exon_number "17";
chr3	StringTie	exon	195766663	195766751	1000	-	.	gene_id "MSTRG.154766"; transcript_id "MSTRG.154766.559"; exon_number "18";
chr3	StringTie	exon	195769022	195769152	1000	-	.	gene_id "MSTRG.154766"; transcript_id "MSTRG.154766.559"; exon_number "19";
chr3	StringTie	exon	195770216	195770371	1000	-	.	gene_id "MSTRG.154766"; transcript_id "MSTRG.154766.559"; exon_number "20";
chr3	StringTie	exon	195771652	195771816	1000	-	.	gene_id "MSTRG.154766"; transcript_id "MSTRG.154766.559"; exon_number "21";
chr3	StringTie	exon	195774172	195774305	1000	-	.	gene_id "MSTRG.154766"; transcript_id "MSTRG.154766.559"; exon_number "22";
chr3	StringTie	exon	195778289	195778455	1000	-	.	gene_id "MSTRG.154766"; transcript_id "MSTRG.154766.559"; exon_number "23";
chr3	StringTie	exon	195778790	195791497	1000	-	.	gene_id "MSTRG.154766"; transcript_id "MSTRG.154766.559"; exon_number "24";
chr3	StringTie	exon	195811736	195811953	1000	-	.	gene_id "MSTRG.154766"; transcript_id "MSTRG.154766.559"; exon_number "25";
chr3	StringTie	exon	195812694	195813389	1000	-	.	gene_id "MSTRG.154766"; transcript_id "MSTRG.154766.559"; exon_number "26";
chr3	StringTie	exon	195813872	195814158	1000	-	.	gene_id "MSTRG.154766"; transcript_id "MSTRG.154766.559"; exon_number "27";
chr3	StringTie	exon	195814277	195814341	1000	-	.	gene_id "MSTRG.154766"; transcript_id "MSTRG.154766.559"; exon_number "28";
chr3	StringTie	transcript	195744120	195815832	1000	-	.	gene_id "MSTRG.154766"; transcript_id "MSTRG.154766.56";
chr3	StringTie	exon	195744120	195747380	1000	-	.	gene_id "MSTRG.154766"; transcript_id "MSTRG.154766.56"; exon_number "1";
chr3	StringTie	exon	195748902	195749064	1000	-	.	gene_id "MSTRG.154766"; transcript_id "MSTRG.154766.56"; exon_number "2";
chr3	StringTie	exon	195750889	195751112	1000	-	.	gene_id "MSTRG.154766"; transcript_id "MSTRG.154766.56"; exon_number "3";
chr3	StringTie	exon	195751207	195751271	1000	-	.	gene_id "MSTRG.154766"; transcript_id "MSTRG.154766.56"; exon_number "4";
chr3	StringTie	exon	195752373	195752446	1000	-	.	gene_id "MSTRG.154766"; transcript_id "MSTRG.154766.56"; exon_number "5";
chr3	StringTie	exon	195753051	195753230	1000	-	.	gene_id "MSTRG.154766"; transcript_id "MSTRG.154766.56"; exon_number "6";
chr3	StringTie	exon	195757147	195757328	1000	-	.	gene_id "MSTRG.154766"; transcript_id "MSTRG.154766.56"; exon_number "7";
chr3	StringTie	exon	195759124	195759261	1000	-	.	gene_id "MSTRG.154766"; transcript_id "MSTRG.154766.56"; exon_number "8";
chr3	StringTie	exon	195760884	195761117	1000	-	.	gene_id "MSTRG.154766"; transcript_id "MSTRG.154766.56"; exon_number "9";
chr3	StringTie	exon	195761484	195761585	1000	-	.	gene_id "MSTRG.154766"; transcript_id "MSTRG.154766.56"; exon_number "10";
chr3	StringTie	exon	195762087	195762254	1000	-	.	gene_id "MSTRG.154766"; transcript_id "MSTRG.154766.56"; exon_number "11";
chr3	StringTie	exon	195762855	195762945	1000	-	.	gene_id "MSTRG.154766"; transcript_id "MSTRG.154766.56"; exon_number "12";
chr3	StringTie	exon	195763433	195763641	1000	-	.	gene_id "MSTRG.154766"; transcript_id "MSTRG.154766.56"; exon_number "13";
chr3	StringTie	exon	195764045	195764164	1000	-	.	gene_id "MSTRG.154766"; transcript_id "MSTRG.154766.56"; exon_number "14";
chr3	StringTie	exon	195764997	195765122	1000	-	.	gene_id "MSTRG.154766"; transcript_id "MSTRG.154766.56"; exon_number "15";
chr3	StringTie	exon	195765270	195765449	1000	-	.	gene_id "MSTRG.154766"; transcript_id "MSTRG.154766.56"; exon_number "16";
chr3	StringTie	exon	195769022	195769152	1000	-	.	gene_id "MSTRG.154766"; transcript_id "MSTRG.154766.56"; exon_number "17";
chr3	StringTie	exon	195770216	195770371	1000	-	.	gene_id "MSTRG.154766"; transcript_id "MSTRG.154766.56"; exon_number "18";
chr3	StringTie	exon	195771652	195771816	1000	-	.	gene_id "MSTRG.154766"; transcript_id "MSTRG.154766.56"; exon_number "19";
chr3	StringTie	exon	195774172	195774305	1000	-	.	gene_id "MSTRG.154766"; transcript_id "MSTRG.154766.56"; exon_number "20";
chr3	StringTie	exon	195778303	195791497	1000	-	.	gene_id "MSTRG.154766"; transcript_id "MSTRG.154766.56"; exon_number "21";
chr3	StringTie	exon	195811736	195811953	1000	-	.	gene_id "MSTRG.154766"; transcript_id "MSTRG.154766.56"; exon_number "22";
chr3	StringTie	exon	195812694	195814158	1000	-	.	gene_id "MSTRG.154766"; transcript_id "MSTRG.154766.56"; exon_number "23";
chr3	StringTie	exon	195815249	195815832	1000	-	.	gene_id "MSTRG.154766"; transcript_id "MSTRG.154766.56"; exon_number "24";
chr3	StringTie	transcript	195746788	195815648	1000	-	.	gene_id "MSTRG.154766"; transcript_id "MSTRG.154766.560";
chr3	StringTie	exon	195746788	195747783	1000	-	.	gene_id "MSTRG.154766"; transcript_id "MSTRG.154766.560"; exon_number "1";
chr3	StringTie	exon	195748902	195749156	1000	-	.	gene_id "MSTRG.154766"; transcript_id "MSTRG.154766.560"; exon_number "2";
chr3	StringTie	exon	195750889	195751112	1000	-	.	gene_id "MSTRG.154766"; transcript_id "MSTRG.154766.560"; exon_number "3";
chr3	StringTie	exon	195751207	195751271	1000	-	.	gene_id "MSTRG.154766"; transcript_id "MSTRG.154766.560"; exon_number "4";
chr3	StringTie	exon	195752373	195752446	1000	-	.	gene_id "MSTRG.154766"; transcript_id "MSTRG.154766.560"; exon_number "5";
chr3	StringTie	exon	195753051	195753230	1000	-	.	gene_id "MSTRG.154766"; transcript_id "MSTRG.154766.560"; exon_number "6";
chr3	StringTie	exon	195754213	195754372	1000	-	.	gene_id "MSTRG.154766"; transcript_id "MSTRG.154766.560"; exon_number "7";
chr3	StringTie	exon	195757147	195757328	1000	-	.	gene_id "MSTRG.154766"; transcript_id "MSTRG.154766.560"; exon_number "8";
chr3	StringTie	exon	195759124	195759261	1000	-	.	gene_id "MSTRG.154766"; transcript_id "MSTRG.154766.560"; exon_number "9";
chr3	StringTie	exon	195760884	195761117	1000	-	.	gene_id "MSTRG.154766"; transcript_id "MSTRG.154766.560"; exon_number "10";
chr3	StringTie	exon	195761484	195761585	1000	-	.	gene_id "MSTRG.154766"; transcript_id "MSTRG.154766.560"; exon_number "11";
chr3	StringTie	exon	195762087	195762254	1000	-	.	gene_id "MSTRG.154766"; transcript_id "MSTRG.154766.560"; exon_number "12";
chr3	StringTie	exon	195762855	195762945	1000	-	.	gene_id "MSTRG.154766"; transcript_id "MSTRG.154766.560"; exon_number "13";
chr3	StringTie	exon	195763433	195763641	1000	-	.	gene_id "MSTRG.154766"; transcript_id "MSTRG.154766.560"; exon_number "14";
chr3	StringTie	exon	195764045	195764164	1000	-	.	gene_id "MSTRG.154766"; transcript_id "MSTRG.154766.560"; exon_number "15";
chr3	StringTie	exon	195764997	195765122	1000	-	.	gene_id "MSTRG.154766"; transcript_id "MSTRG.154766.560"; exon_number "16";
chr3	StringTie	exon	195765270	195765449	1000	-	.	gene_id "MSTRG.154766"; transcript_id "MSTRG.154766.560"; exon_number "17";
chr3	StringTie	exon	195766663	195766751	1000	-	.	gene_id "MSTRG.154766"; transcript_id "MSTRG.154766.560"; exon_number "18";
chr3	StringTie	exon	195769022	195769152	1000	-	.	gene_id "MSTRG.154766"; transcript_id "MSTRG.154766.560"; exon_number "19";
chr3	StringTie	exon	195770216	195771816	1000	-	.	gene_id "MSTRG.154766"; transcript_id "MSTRG.154766.560"; exon_number "20";
chr3	StringTie	exon	195774172	195774305	1000	-	.	gene_id "MSTRG.154766"; transcript_id "MSTRG.154766.560"; exon_number "21";
chr3	StringTie	exon	195778303	195778455	1000	-	.	gene_id "MSTRG.154766"; transcript_id "MSTRG.154766.560"; exon_number "22";
chr3	StringTie	exon	195778790	195791497	1000	-	.	gene_id "MSTRG.154766"; transcript_id "MSTRG.154766.560"; exon_number "23";
chr3	StringTie	exon	195811736	195811953	1000	-	.	gene_id "MSTRG.154766"; transcript_id "MSTRG.154766.560"; exon_number "24";
chr3	StringTie	exon	195812694	195813389	1000	-	.	gene_id "MSTRG.154766"; transcript_id "MSTRG.154766.560"; exon_number "25";
chr3	StringTie	exon	195813872	195814158	1000	-	.	gene_id "MSTRG.154766"; transcript_id "MSTRG.154766.560"; exon_number "26";
chr3	StringTie	exon	195815249	195815316	1000	-	.	gene_id "MSTRG.154766"; transcript_id "MSTRG.154766.560"; exon_number "27";
chr3	StringTie	exon	195815434	195815648	1000	-	.	gene_id "MSTRG.154766"; transcript_id "MSTRG.154766.560"; exon_number "28";
chr3	StringTie	transcript	195746790	195815395	1000	-	.	gene_id "MSTRG.154766"; transcript_id "MSTRG.154766.561";
chr3	StringTie	exon	195746790	195747380	1000	-	.	gene_id "MSTRG.154766"; transcript_id "MSTRG.154766.561"; exon_number "1";
chr3	StringTie	exon	195748902	195749064	1000	-	.	gene_id "MSTRG.154766"; transcript_id "MSTRG.154766.561"; exon_number "2";
chr3	StringTie	exon	195750889	195751112	1000	-	.	gene_id "MSTRG.154766"; transcript_id "MSTRG.154766.561"; exon_number "3";
chr3	StringTie	exon	195751207	195752446	1000	-	.	gene_id "MSTRG.154766"; transcript_id "MSTRG.154766.561"; exon_number "4";
chr3	StringTie	exon	195753051	195753230	1000	-	.	gene_id "MSTRG.154766"; transcript_id "MSTRG.154766.561"; exon_number "5";
chr3	StringTie	exon	195754213	195754372	1000	-	.	gene_id "MSTRG.154766"; transcript_id "MSTRG.154766.561"; exon_number "6";
chr3	StringTie	exon	195757147	195757328	1000	-	.	gene_id "MSTRG.154766"; transcript_id "MSTRG.154766.561"; exon_number "7";
chr3	StringTie	exon	195759124	195759261	1000	-	.	gene_id "MSTRG.154766"; transcript_id "MSTRG.154766.561"; exon_number "8";
chr3	StringTie	exon	195760884	195761117	1000	-	.	gene_id "MSTRG.154766"; transcript_id "MSTRG.154766.561"; exon_number "9";
chr3	StringTie	exon	195761484	195761585	1000	-	.	gene_id "MSTRG.154766"; transcript_id "MSTRG.154766.561"; exon_number "10";
chr3	StringTie	exon	195762087	195762254	1000	-	.	gene_id "MSTRG.154766"; transcript_id "MSTRG.154766.561"; exon_number "11";
chr3	StringTie	exon	195762855	195762945	1000	-	.	gene_id "MSTRG.154766"; transcript_id "MSTRG.154766.561"; exon_number "12";
chr3	StringTie	exon	195763433	195763641	1000	-	.	gene_id "MSTRG.154766"; transcript_id "MSTRG.154766.561"; exon_number "13";
chr3	StringTie	exon	195764045	195764164	1000	-	.	gene_id "MSTRG.154766"; transcript_id "MSTRG.154766.561"; exon_number "14";
chr3	StringTie	exon	195764997	195765122	1000	-	.	gene_id "MSTRG.154766"; transcript_id "MSTRG.154766.561"; exon_number "15";
chr3	StringTie	exon	195765270	195765449	1000	-	.	gene_id "MSTRG.154766"; transcript_id "MSTRG.154766.561"; exon_number "16";
chr3	StringTie	exon	195769022	195769152	1000	-	.	gene_id "MSTRG.154766"; transcript_id "MSTRG.154766.561"; exon_number "17";
chr3	StringTie	exon	195770216	195770371	1000	-	.	gene_id "MSTRG.154766"; transcript_id "MSTRG.154766.561"; exon_number "18";
chr3	StringTie	exon	195771652	195771816	1000	-	.	gene_id "MSTRG.154766"; transcript_id "MSTRG.154766.561"; exon_number "19";
chr3	StringTie	exon	195774172	195774305	1000	-	.	gene_id "MSTRG.154766"; transcript_id "MSTRG.154766.561"; exon_number "20";
chr3	StringTie	exon	195778303	195778455	1000	-	.	gene_id "MSTRG.154766"; transcript_id "MSTRG.154766.561"; exon_number "21";
chr3	StringTie	exon	195778790	195791497	1000	-	.	gene_id "MSTRG.154766"; transcript_id "MSTRG.154766.561"; exon_number "22";
chr3	StringTie	exon	195811736	195811953	1000	-	.	gene_id "MSTRG.154766"; transcript_id "MSTRG.154766.561"; exon_number "23";
chr3	StringTie	exon	195812694	195813389	1000	-	.	gene_id "MSTRG.154766"; transcript_id "MSTRG.154766.561"; exon_number "24";
chr3	StringTie	exon	195813872	195815395	1000	-	.	gene_id "MSTRG.154766"; transcript_id "MSTRG.154766.561"; exon_number "25";
chr3	StringTie	transcript	195746791	195817757	1000	-	.	gene_id "MSTRG.154766"; transcript_id "MSTRG.154766.562";
chr3	StringTie	exon	195746791	195747380	1000	-	.	gene_id "MSTRG.154766"; transcript_id "MSTRG.154766.562"; exon_number "1";
chr3	StringTie	exon	195748902	195749064	1000	-	.	gene_id "MSTRG.154766"; transcript_id "MSTRG.154766.562"; exon_number "2";
chr3	StringTie	exon	195750889	195751112	1000	-	.	gene_id "MSTRG.154766"; transcript_id "MSTRG.154766.562"; exon_number "3";
chr3	StringTie	exon	195751207	195751271	1000	-	.	gene_id "MSTRG.154766"; transcript_id "MSTRG.154766.562"; exon_number "4";
chr3	StringTie	exon	195752373	195752446	1000	-	.	gene_id "MSTRG.154766"; transcript_id "MSTRG.154766.562"; exon_number "5";
chr3	StringTie	exon	195753051	195753230	1000	-	.	gene_id "MSTRG.154766"; transcript_id "MSTRG.154766.562"; exon_number "6";
chr3	StringTie	exon	195754213	195754372	1000	-	.	gene_id "MSTRG.154766"; transcript_id "MSTRG.154766.562"; exon_number "7";
chr3	StringTie	exon	195757147	195757328	1000	-	.	gene_id "MSTRG.154766"; transcript_id "MSTRG.154766.562"; exon_number "8";
chr3	StringTie	exon	195759124	195759256	1000	-	.	gene_id "MSTRG.154766"; transcript_id "MSTRG.154766.562"; exon_number "9";
chr3	StringTie	exon	195760884	195761117	1000	-	.	gene_id "MSTRG.154766"; transcript_id "MSTRG.154766.562"; exon_number "10";
chr3	StringTie	exon	195761484	195761585	1000	-	.	gene_id "MSTRG.154766"; transcript_id "MSTRG.154766.562"; exon_number "11";
chr3	StringTie	exon	195762087	195762254	1000	-	.	gene_id "MSTRG.154766"; transcript_id "MSTRG.154766.562"; exon_number "12";
chr3	StringTie	exon	195762855	195762945	1000	-	.	gene_id "MSTRG.154766"; transcript_id "MSTRG.154766.562"; exon_number "13";
chr3	StringTie	exon	195763433	195763641	1000	-	.	gene_id "MSTRG.154766"; transcript_id "MSTRG.154766.562"; exon_number "14";
chr3	StringTie	exon	195764045	195764164	1000	-	.	gene_id "MSTRG.154766"; transcript_id "MSTRG.154766.562"; exon_number "15";
chr3	StringTie	exon	195764997	195765122	1000	-	.	gene_id "MSTRG.154766"; transcript_id "MSTRG.154766.562"; exon_number "16";
chr3	StringTie	exon	195765270	195765449	1000	-	.	gene_id "MSTRG.154766"; transcript_id "MSTRG.154766.562"; exon_number "17";
chr3	StringTie	exon	195766663	195766751	1000	-	.	gene_id "MSTRG.154766"; transcript_id "MSTRG.154766.562"; exon_number "18";
chr3	StringTie	exon	195769022	195769152	1000	-	.	gene_id "MSTRG.154766"; transcript_id "MSTRG.154766.562"; exon_number "19";
chr3	StringTie	exon	195770216	195770371	1000	-	.	gene_id "MSTRG.154766"; transcript_id "MSTRG.154766.562"; exon_number "20";
chr3	StringTie	exon	195771652	195771816	1000	-	.	gene_id "MSTRG.154766"; transcript_id "MSTRG.154766.562"; exon_number "21";
chr3	StringTie	exon	195774172	195774305	1000	-	.	gene_id "MSTRG.154766"; transcript_id "MSTRG.154766.562"; exon_number "22";
chr3	StringTie	exon	195778303	195778455	1000	-	.	gene_id "MSTRG.154766"; transcript_id "MSTRG.154766.562"; exon_number "23";
chr3	StringTie	exon	195778790	195791497	1000	-	.	gene_id "MSTRG.154766"; transcript_id "MSTRG.154766.562"; exon_number "24";
chr3	StringTie	exon	195811736	195811953	1000	-	.	gene_id "MSTRG.154766"; transcript_id "MSTRG.154766.562"; exon_number "25";
chr3	StringTie	exon	195812694	195813389	1000	-	.	gene_id "MSTRG.154766"; transcript_id "MSTRG.154766.562"; exon_number "26";
chr3	StringTie	exon	195813872	195814158	1000	-	.	gene_id "MSTRG.154766"; transcript_id "MSTRG.154766.562"; exon_number "27";
chr3	StringTie	exon	195815249	195817757	1000	-	.	gene_id "MSTRG.154766"; transcript_id "MSTRG.154766.562"; exon_number "28";
chr3	StringTie	transcript	195746793	195778533	1000	-	.	gene_id "MSTRG.154766"; transcript_id "MSTRG.154766.563";
chr3	StringTie	exon	195746793	195747380	1000	-	.	gene_id "MSTRG.154766"; transcript_id "MSTRG.154766.563"; exon_number "1";
chr3	StringTie	exon	195748902	195749064	1000	-	.	gene_id "MSTRG.154766"; transcript_id "MSTRG.154766.563"; exon_number "2";
chr3	StringTie	exon	195750889	195751112	1000	-	.	gene_id "MSTRG.154766"; transcript_id "MSTRG.154766.563"; exon_number "3";
chr3	StringTie	exon	195751207	195751271	1000	-	.	gene_id "MSTRG.154766"; transcript_id "MSTRG.154766.563"; exon_number "4";
chr3	StringTie	exon	195752373	195752435	1000	-	.	gene_id "MSTRG.154766"; transcript_id "MSTRG.154766.563"; exon_number "5";
chr3	StringTie	exon	195753052	195753230	1000	-	.	gene_id "MSTRG.154766"; transcript_id "MSTRG.154766.563"; exon_number "6";
chr3	StringTie	exon	195754213	195754372	1000	-	.	gene_id "MSTRG.154766"; transcript_id "MSTRG.154766.563"; exon_number "7";
chr3	StringTie	exon	195757147	195757328	1000	-	.	gene_id "MSTRG.154766"; transcript_id "MSTRG.154766.563"; exon_number "8";
chr3	StringTie	exon	195759124	195759261	1000	-	.	gene_id "MSTRG.154766"; transcript_id "MSTRG.154766.563"; exon_number "9";
chr3	StringTie	exon	195760884	195761117	1000	-	.	gene_id "MSTRG.154766"; transcript_id "MSTRG.154766.563"; exon_number "10";
chr3	StringTie	exon	195761484	195761585	1000	-	.	gene_id "MSTRG.154766"; transcript_id "MSTRG.154766.563"; exon_number "11";
chr3	StringTie	exon	195762087	195762254	1000	-	.	gene_id "MSTRG.154766"; transcript_id "MSTRG.154766.563"; exon_number "12";
chr3	StringTie	exon	195762855	195762945	1000	-	.	gene_id "MSTRG.154766"; transcript_id "MSTRG.154766.563"; exon_number "13";
chr3	StringTie	exon	195763433	195763641	1000	-	.	gene_id "MSTRG.154766"; transcript_id "MSTRG.154766.563"; exon_number "14";
chr3	StringTie	exon	195764045	195764164	1000	-	.	gene_id "MSTRG.154766"; transcript_id "MSTRG.154766.563"; exon_number "15";
chr3	StringTie	exon	195764997	195765122	1000	-	.	gene_id "MSTRG.154766"; transcript_id "MSTRG.154766.563"; exon_number "16";
chr3	StringTie	exon	195765270	195765449	1000	-	.	gene_id "MSTRG.154766"; transcript_id "MSTRG.154766.563"; exon_number "17";
chr3	StringTie	exon	195769022	195769152	1000	-	.	gene_id "MSTRG.154766"; transcript_id "MSTRG.154766.563"; exon_number "18";
chr3	StringTie	exon	195770216	195770371	1000	-	.	gene_id "MSTRG.154766"; transcript_id "MSTRG.154766.563"; exon_number "19";
chr3	StringTie	exon	195771652	195771816	1000	-	.	gene_id "MSTRG.154766"; transcript_id "MSTRG.154766.563"; exon_number "20";
chr3	StringTie	exon	195774172	195774305	1000	-	.	gene_id "MSTRG.154766"; transcript_id "MSTRG.154766.563"; exon_number "21";
chr3	StringTie	exon	195778303	195778533	1000	-	.	gene_id "MSTRG.154766"; transcript_id "MSTRG.154766.563"; exon_number "22";
chr3	StringTie	transcript	195746795	195791465	1000	-	.	gene_id "MSTRG.154766"; transcript_id "MSTRG.154766.564";
chr3	StringTie	exon	195746795	195747380	1000	-	.	gene_id "MSTRG.154766"; transcript_id "MSTRG.154766.564"; exon_number "1";
chr3	StringTie	exon	195748902	195749064	1000	-	.	gene_id "MSTRG.154766"; transcript_id "MSTRG.154766.564"; exon_number "2";
chr3	StringTie	exon	195750889	195751112	1000	-	.	gene_id "MSTRG.154766"; transcript_id "MSTRG.154766.564"; exon_number "3";
chr3	StringTie	exon	195751207	195751271	1000	-	.	gene_id "MSTRG.154766"; transcript_id "MSTRG.154766.564"; exon_number "4";
chr3	StringTie	exon	195752373	195752446	1000	-	.	gene_id "MSTRG.154766"; transcript_id "MSTRG.154766.564"; exon_number "5";
chr3	StringTie	exon	195753051	195753230	1000	-	.	gene_id "MSTRG.154766"; transcript_id "MSTRG.154766.564"; exon_number "6";
chr3	StringTie	exon	195754213	195754372	1000	-	.	gene_id "MSTRG.154766"; transcript_id "MSTRG.154766.564"; exon_number "7";
chr3	StringTie	exon	195757147	195757328	1000	-	.	gene_id "MSTRG.154766"; transcript_id "MSTRG.154766.564"; exon_number "8";
chr3	StringTie	exon	195759124	195759261	1000	-	.	gene_id "MSTRG.154766"; transcript_id "MSTRG.154766.564"; exon_number "9";
chr3	StringTie	exon	195760884	195761117	1000	-	.	gene_id "MSTRG.154766"; transcript_id "MSTRG.154766.564"; exon_number "10";
chr3	StringTie	exon	195761484	195761585	1000	-	.	gene_id "MSTRG.154766"; transcript_id "MSTRG.154766.564"; exon_number "11";
chr3	StringTie	exon	195762087	195762254	1000	-	.	gene_id "MSTRG.154766"; transcript_id "MSTRG.154766.564"; exon_number "12";
chr3	StringTie	exon	195762855	195762945	1000	-	.	gene_id "MSTRG.154766"; transcript_id "MSTRG.154766.564"; exon_number "13";
chr3	StringTie	exon	195763433	195763641	1000	-	.	gene_id "MSTRG.154766"; transcript_id "MSTRG.154766.564"; exon_number "14";
chr3	StringTie	exon	195764045	195764164	1000	-	.	gene_id "MSTRG.154766"; transcript_id "MSTRG.154766.564"; exon_number "15";
chr3	StringTie	exon	195764997	195765122	1000	-	.	gene_id "MSTRG.154766"; transcript_id "MSTRG.154766.564"; exon_number "16";
chr3	StringTie	exon	195765270	195765449	1000	-	.	gene_id "MSTRG.154766"; transcript_id "MSTRG.154766.564"; exon_number "17";
chr3	StringTie	exon	195766663	195766751	1000	-	.	gene_id "MSTRG.154766"; transcript_id "MSTRG.154766.564"; exon_number "18";
chr3	StringTie	exon	195769022	195769152	1000	-	.	gene_id "MSTRG.154766"; transcript_id "MSTRG.154766.564"; exon_number "19";
chr3	StringTie	exon	195770216	195770371	1000	-	.	gene_id "MSTRG.154766"; transcript_id "MSTRG.154766.564"; exon_number "20";
chr3	StringTie	exon	195771652	195771816	1000	-	.	gene_id "MSTRG.154766"; transcript_id "MSTRG.154766.564"; exon_number "21";
chr3	StringTie	exon	195774172	195774305	1000	-	.	gene_id "MSTRG.154766"; transcript_id "MSTRG.154766.564"; exon_number "22";
chr3	StringTie	exon	195778303	195778455	1000	-	.	gene_id "MSTRG.154766"; transcript_id "MSTRG.154766.564"; exon_number "23";
chr3	StringTie	exon	195778790	195787273	1000	-	.	gene_id "MSTRG.154766"; transcript_id "MSTRG.154766.564"; exon_number "24";
chr3	StringTie	exon	195787850	195788377	1000	-	.	gene_id "MSTRG.154766"; transcript_id "MSTRG.154766.564"; exon_number "25";
chr3	StringTie	exon	195788570	195791465	1000	-	.	gene_id "MSTRG.154766"; transcript_id "MSTRG.154766.564"; exon_number "26";
chr3	StringTie	transcript	195746798	195817806	1000	-	.	gene_id "MSTRG.154766"; transcript_id "MSTRG.154766.565";
chr3	StringTie	exon	195746798	195747380	1000	-	.	gene_id "MSTRG.154766"; transcript_id "MSTRG.154766.565"; exon_number "1";
chr3	StringTie	exon	195748902	195749064	1000	-	.	gene_id "MSTRG.154766"; transcript_id "MSTRG.154766.565"; exon_number "2";
chr3	StringTie	exon	195750889	195751112	1000	-	.	gene_id "MSTRG.154766"; transcript_id "MSTRG.154766.565"; exon_number "3";
chr3	StringTie	exon	195751207	195751271	1000	-	.	gene_id "MSTRG.154766"; transcript_id "MSTRG.154766.565"; exon_number "4";
chr3	StringTie	exon	195752373	195752446	1000	-	.	gene_id "MSTRG.154766"; transcript_id "MSTRG.154766.565"; exon_number "5";
chr3	StringTie	exon	195753051	195753230	1000	-	.	gene_id "MSTRG.154766"; transcript_id "MSTRG.154766.565"; exon_number "6";
chr3	StringTie	exon	195754213	195754372	1000	-	.	gene_id "MSTRG.154766"; transcript_id "MSTRG.154766.565"; exon_number "7";
chr3	StringTie	exon	195757147	195757328	1000	-	.	gene_id "MSTRG.154766"; transcript_id "MSTRG.154766.565"; exon_number "8";
chr3	StringTie	exon	195759124	195759261	1000	-	.	gene_id "MSTRG.154766"; transcript_id "MSTRG.154766.565"; exon_number "9";
chr3	StringTie	exon	195760884	195761268	1000	-	.	gene_id "MSTRG.154766"; transcript_id "MSTRG.154766.565"; exon_number "10";
chr3	StringTie	exon	195761484	195761585	1000	-	.	gene_id "MSTRG.154766"; transcript_id "MSTRG.154766.565"; exon_number "11";
chr3	StringTie	exon	195762087	195762254	1000	-	.	gene_id "MSTRG.154766"; transcript_id "MSTRG.154766.565"; exon_number "12";
chr3	StringTie	exon	195762855	195762945	1000	-	.	gene_id "MSTRG.154766"; transcript_id "MSTRG.154766.565"; exon_number "13";
chr3	StringTie	exon	195763433	195763641	1000	-	.	gene_id "MSTRG.154766"; transcript_id "MSTRG.154766.565"; exon_number "14";
chr3	StringTie	exon	195764045	195764164	1000	-	.	gene_id "MSTRG.154766"; transcript_id "MSTRG.154766.565"; exon_number "15";
chr3	StringTie	exon	195764997	195765122	1000	-	.	gene_id "MSTRG.154766"; transcript_id "MSTRG.154766.565"; exon_number "16";
chr3	StringTie	exon	195765270	195774305	1000	-	.	gene_id "MSTRG.154766"; transcript_id "MSTRG.154766.565"; exon_number "17";
chr3	StringTie	exon	195778303	195778455	1000	-	.	gene_id "MSTRG.154766"; transcript_id "MSTRG.154766.565"; exon_number "18";
chr3	StringTie	exon	195778790	195791497	1000	-	.	gene_id "MSTRG.154766"; transcript_id "MSTRG.154766.565"; exon_number "19";
chr3	StringTie	exon	195811736	195811953	1000	-	.	gene_id "MSTRG.154766"; transcript_id "MSTRG.154766.565"; exon_number "20";
chr3	StringTie	exon	195812694	195813389	1000	-	.	gene_id "MSTRG.154766"; transcript_id "MSTRG.154766.565"; exon_number "21";
chr3	StringTie	exon	195813872	195814158	1000	-	.	gene_id "MSTRG.154766"; transcript_id "MSTRG.154766.565"; exon_number "22";
chr3	StringTie	exon	195815249	195815316	1000	-	.	gene_id "MSTRG.154766"; transcript_id "MSTRG.154766.565"; exon_number "23";
chr3	StringTie	exon	195815434	195817806	1000	-	.	gene_id "MSTRG.154766"; transcript_id "MSTRG.154766.565"; exon_number "24";
chr3	StringTie	transcript	195746812	195815363	1000	-	.	gene_id "MSTRG.154766"; transcript_id "MSTRG.154766.566";
chr3	StringTie	exon	195746812	195747380	1000	-	.	gene_id "MSTRG.154766"; transcript_id "MSTRG.154766.566"; exon_number "1";
chr3	StringTie	exon	195750889	195751112	1000	-	.	gene_id "MSTRG.154766"; transcript_id "MSTRG.154766.566"; exon_number "2";
chr3	StringTie	exon	195751207	195751271	1000	-	.	gene_id "MSTRG.154766"; transcript_id "MSTRG.154766.566"; exon_number "3";
chr3	StringTie	exon	195752373	195752446	1000	-	.	gene_id "MSTRG.154766"; transcript_id "MSTRG.154766.566"; exon_number "4";
chr3	StringTie	exon	195753051	195753230	1000	-	.	gene_id "MSTRG.154766"; transcript_id "MSTRG.154766.566"; exon_number "5";
chr3	StringTie	exon	195754213	195754372	1000	-	.	gene_id "MSTRG.154766"; transcript_id "MSTRG.154766.566"; exon_number "6";
chr3	StringTie	exon	195757147	195757328	1000	-	.	gene_id "MSTRG.154766"; transcript_id "MSTRG.154766.566"; exon_number "7";
chr3	StringTie	exon	195759124	195759261	1000	-	.	gene_id "MSTRG.154766"; transcript_id "MSTRG.154766.566"; exon_number "8";
chr3	StringTie	exon	195760884	195761117	1000	-	.	gene_id "MSTRG.154766"; transcript_id "MSTRG.154766.566"; exon_number "9";
chr3	StringTie	exon	195761484	195761585	1000	-	.	gene_id "MSTRG.154766"; transcript_id "MSTRG.154766.566"; exon_number "10";
chr3	StringTie	exon	195762087	195762254	1000	-	.	gene_id "MSTRG.154766"; transcript_id "MSTRG.154766.566"; exon_number "11";
chr3	StringTie	exon	195762855	195762945	1000	-	.	gene_id "MSTRG.154766"; transcript_id "MSTRG.154766.566"; exon_number "12";
chr3	StringTie	exon	195763433	195763641	1000	-	.	gene_id "MSTRG.154766"; transcript_id "MSTRG.154766.566"; exon_number "13";
chr3	StringTie	exon	195764045	195764164	1000	-	.	gene_id "MSTRG.154766"; transcript_id "MSTRG.154766.566"; exon_number "14";
chr3	StringTie	exon	195764997	195765122	1000	-	.	gene_id "MSTRG.154766"; transcript_id "MSTRG.154766.566"; exon_number "15";
chr3	StringTie	exon	195765270	195765449	1000	-	.	gene_id "MSTRG.154766"; transcript_id "MSTRG.154766.566"; exon_number "16";
chr3	StringTie	exon	195766663	195766751	1000	-	.	gene_id "MSTRG.154766"; transcript_id "MSTRG.154766.566"; exon_number "17";
chr3	StringTie	exon	195769022	195769152	1000	-	.	gene_id "MSTRG.154766"; transcript_id "MSTRG.154766.566"; exon_number "18";
chr3	StringTie	exon	195770216	195770371	1000	-	.	gene_id "MSTRG.154766"; transcript_id "MSTRG.154766.566"; exon_number "19";
chr3	StringTie	exon	195771652	195771816	1000	-	.	gene_id "MSTRG.154766"; transcript_id "MSTRG.154766.566"; exon_number "20";
chr3	StringTie	exon	195774172	195774305	1000	-	.	gene_id "MSTRG.154766"; transcript_id "MSTRG.154766.566"; exon_number "21";
chr3	StringTie	exon	195778303	195778455	1000	-	.	gene_id "MSTRG.154766"; transcript_id "MSTRG.154766.566"; exon_number "22";
chr3	StringTie	exon	195778790	195782425	1000	-	.	gene_id "MSTRG.154766"; transcript_id "MSTRG.154766.566"; exon_number "23";
chr3	StringTie	exon	195782474	195791497	1000	-	.	gene_id "MSTRG.154766"; transcript_id "MSTRG.154766.566"; exon_number "24";
chr3	StringTie	exon	195811736	195811953	1000	-	.	gene_id "MSTRG.154766"; transcript_id "MSTRG.154766.566"; exon_number "25";
chr3	StringTie	exon	195812694	195814158	1000	-	.	gene_id "MSTRG.154766"; transcript_id "MSTRG.154766.566"; exon_number "26";
chr3	StringTie	exon	195815249	195815363	1000	-	.	gene_id "MSTRG.154766"; transcript_id "MSTRG.154766.566"; exon_number "27";
chr3	StringTie	transcript	195746823	195791450	1000	-	.	gene_id "MSTRG.154766"; transcript_id "MSTRG.154766.567";
chr3	StringTie	exon	195746823	195747380	1000	-	.	gene_id "MSTRG.154766"; transcript_id "MSTRG.154766.567"; exon_number "1";
chr3	StringTie	exon	195748902	195749064	1000	-	.	gene_id "MSTRG.154766"; transcript_id "MSTRG.154766.567"; exon_number "2";
chr3	StringTie	exon	195750889	195751112	1000	-	.	gene_id "MSTRG.154766"; transcript_id "MSTRG.154766.567"; exon_number "3";
chr3	StringTie	exon	195751207	195751271	1000	-	.	gene_id "MSTRG.154766"; transcript_id "MSTRG.154766.567"; exon_number "4";
chr3	StringTie	exon	195752373	195752446	1000	-	.	gene_id "MSTRG.154766"; transcript_id "MSTRG.154766.567"; exon_number "5";
chr3	StringTie	exon	195753051	195753230	1000	-	.	gene_id "MSTRG.154766"; transcript_id "MSTRG.154766.567"; exon_number "6";
chr3	StringTie	exon	195754213	195754372	1000	-	.	gene_id "MSTRG.154766"; transcript_id "MSTRG.154766.567"; exon_number "7";
chr3	StringTie	exon	195757147	195757328	1000	-	.	gene_id "MSTRG.154766"; transcript_id "MSTRG.154766.567"; exon_number "8";
chr3	StringTie	exon	195759124	195759261	1000	-	.	gene_id "MSTRG.154766"; transcript_id "MSTRG.154766.567"; exon_number "9";
chr3	StringTie	exon	195760884	195761117	1000	-	.	gene_id "MSTRG.154766"; transcript_id "MSTRG.154766.567"; exon_number "10";
chr3	StringTie	exon	195761484	195761585	1000	-	.	gene_id "MSTRG.154766"; transcript_id "MSTRG.154766.567"; exon_number "11";
chr3	StringTie	exon	195762087	195762254	1000	-	.	gene_id "MSTRG.154766"; transcript_id "MSTRG.154766.567"; exon_number "12";
chr3	StringTie	exon	195762855	195762945	1000	-	.	gene_id "MSTRG.154766"; transcript_id "MSTRG.154766.567"; exon_number "13";
chr3	StringTie	exon	195763433	195763641	1000	-	.	gene_id "MSTRG.154766"; transcript_id "MSTRG.154766.567"; exon_number "14";
chr3	StringTie	exon	195764045	195764164	1000	-	.	gene_id "MSTRG.154766"; transcript_id "MSTRG.154766.567"; exon_number "15";
chr3	StringTie	exon	195764997	195765122	1000	-	.	gene_id "MSTRG.154766"; transcript_id "MSTRG.154766.567"; exon_number "16";
chr3	StringTie	exon	195765270	195765449	1000	-	.	gene_id "MSTRG.154766"; transcript_id "MSTRG.154766.567"; exon_number "17";
chr3	StringTie	exon	195769022	195769152	1000	-	.	gene_id "MSTRG.154766"; transcript_id "MSTRG.154766.567"; exon_number "18";
chr3	StringTie	exon	195770216	195770371	1000	-	.	gene_id "MSTRG.154766"; transcript_id "MSTRG.154766.567"; exon_number "19";
chr3	StringTie	exon	195771652	195771816	1000	-	.	gene_id "MSTRG.154766"; transcript_id "MSTRG.154766.567"; exon_number "20";
chr3	StringTie	exon	195774172	195774305	1000	-	.	gene_id "MSTRG.154766"; transcript_id "MSTRG.154766.567"; exon_number "21";
chr3	StringTie	exon	195778303	195778455	1000	-	.	gene_id "MSTRG.154766"; transcript_id "MSTRG.154766.567"; exon_number "22";
chr3	StringTie	exon	195778790	195785689	1000	-	.	gene_id "MSTRG.154766"; transcript_id "MSTRG.154766.567"; exon_number "23";
chr3	StringTie	exon	195785738	195791450	1000	-	.	gene_id "MSTRG.154766"; transcript_id "MSTRG.154766.567"; exon_number "24";
chr3	StringTie	transcript	195747058	195817729	1000	-	.	gene_id "MSTRG.154766"; transcript_id "MSTRG.154766.568";
chr3	StringTie	exon	195747058	195747380	1000	-	.	gene_id "MSTRG.154766"; transcript_id "MSTRG.154766.568"; exon_number "1";
chr3	StringTie	exon	195748902	195749064	1000	-	.	gene_id "MSTRG.154766"; transcript_id "MSTRG.154766.568"; exon_number "2";
chr3	StringTie	exon	195750889	195751112	1000	-	.	gene_id "MSTRG.154766"; transcript_id "MSTRG.154766.568"; exon_number "3";
chr3	StringTie	exon	195751207	195751271	1000	-	.	gene_id "MSTRG.154766"; transcript_id "MSTRG.154766.568"; exon_number "4";
chr3	StringTie	exon	195752373	195752446	1000	-	.	gene_id "MSTRG.154766"; transcript_id "MSTRG.154766.568"; exon_number "5";
chr3	StringTie	exon	195753051	195753230	1000	-	.	gene_id "MSTRG.154766"; transcript_id "MSTRG.154766.568"; exon_number "6";
chr3	StringTie	exon	195754213	195754372	1000	-	.	gene_id "MSTRG.154766"; transcript_id "MSTRG.154766.568"; exon_number "7";
chr3	StringTie	exon	195757147	195757328	1000	-	.	gene_id "MSTRG.154766"; transcript_id "MSTRG.154766.568"; exon_number "8";
chr3	StringTie	exon	195759124	195759261	1000	-	.	gene_id "MSTRG.154766"; transcript_id "MSTRG.154766.568"; exon_number "9";
chr3	StringTie	exon	195760884	195761117	1000	-	.	gene_id "MSTRG.154766"; transcript_id "MSTRG.154766.568"; exon_number "10";
chr3	StringTie	exon	195761484	195761585	1000	-	.	gene_id "MSTRG.154766"; transcript_id "MSTRG.154766.568"; exon_number "11";
chr3	StringTie	exon	195762087	195762254	1000	-	.	gene_id "MSTRG.154766"; transcript_id "MSTRG.154766.568"; exon_number "12";
chr3	StringTie	exon	195762855	195762945	1000	-	.	gene_id "MSTRG.154766"; transcript_id "MSTRG.154766.568"; exon_number "13";
chr3	StringTie	exon	195763433	195763641	1000	-	.	gene_id "MSTRG.154766"; transcript_id "MSTRG.154766.568"; exon_number "14";
chr3	StringTie	exon	195764045	195764164	1000	-	.	gene_id "MSTRG.154766"; transcript_id "MSTRG.154766.568"; exon_number "15";
chr3	StringTie	exon	195764997	195765122	1000	-	.	gene_id "MSTRG.154766"; transcript_id "MSTRG.154766.568"; exon_number "16";
chr3	StringTie	exon	195765270	195765449	1000	-	.	gene_id "MSTRG.154766"; transcript_id "MSTRG.154766.568"; exon_number "17";
chr3	StringTie	exon	195766663	195766751	1000	-	.	gene_id "MSTRG.154766"; transcript_id "MSTRG.154766.568"; exon_number "18";
chr3	StringTie	exon	195769022	195769152	1000	-	.	gene_id "MSTRG.154766"; transcript_id "MSTRG.154766.568"; exon_number "19";
chr3	StringTie	exon	195771652	195771740	1000	-	.	gene_id "MSTRG.154766"; transcript_id "MSTRG.154766.568"; exon_number "20";
chr3	StringTie	exon	195774172	195774305	1000	-	.	gene_id "MSTRG.154766"; transcript_id "MSTRG.154766.568"; exon_number "21";
chr3	StringTie	exon	195778303	195778455	1000	-	.	gene_id "MSTRG.154766"; transcript_id "MSTRG.154766.568"; exon_number "22";
chr3	StringTie	exon	195778790	195791497	1000	-	.	gene_id "MSTRG.154766"; transcript_id "MSTRG.154766.568"; exon_number "23";
chr3	StringTie	exon	195811736	195814178	1000	-	.	gene_id "MSTRG.154766"; transcript_id "MSTRG.154766.568"; exon_number "24";
chr3	StringTie	exon	195814247	195814349	1000	-	.	gene_id "MSTRG.154766"; transcript_id "MSTRG.154766.568"; exon_number "25";
chr3	StringTie	exon	195815249	195817729	1000	-	.	gene_id "MSTRG.154766"; transcript_id "MSTRG.154766.568"; exon_number "26";
chr3	StringTie	transcript	195747058	195818014	1000	-	.	gene_id "MSTRG.154766"; transcript_id "MSTRG.154766.569";
chr3	StringTie	exon	195747058	195747380	1000	-	.	gene_id "MSTRG.154766"; transcript_id "MSTRG.154766.569"; exon_number "1";
chr3	StringTie	exon	195748902	195749064	1000	-	.	gene_id "MSTRG.154766"; transcript_id "MSTRG.154766.569"; exon_number "2";
chr3	StringTie	exon	195750889	195751112	1000	-	.	gene_id "MSTRG.154766"; transcript_id "MSTRG.154766.569"; exon_number "3";
chr3	StringTie	exon	195751207	195751271	1000	-	.	gene_id "MSTRG.154766"; transcript_id "MSTRG.154766.569"; exon_number "4";
chr3	StringTie	exon	195752373	195752446	1000	-	.	gene_id "MSTRG.154766"; transcript_id "MSTRG.154766.569"; exon_number "5";
chr3	StringTie	exon	195753051	195753204	1000	-	.	gene_id "MSTRG.154766"; transcript_id "MSTRG.154766.569"; exon_number "6";
chr3	StringTie	exon	195759124	195759261	1000	-	.	gene_id "MSTRG.154766"; transcript_id "MSTRG.154766.569"; exon_number "7";
chr3	StringTie	exon	195760884	195761117	1000	-	.	gene_id "MSTRG.154766"; transcript_id "MSTRG.154766.569"; exon_number "8";
chr3	StringTie	exon	195761484	195761585	1000	-	.	gene_id "MSTRG.154766"; transcript_id "MSTRG.154766.569"; exon_number "9";
chr3	StringTie	exon	195762087	195762254	1000	-	.	gene_id "MSTRG.154766"; transcript_id "MSTRG.154766.569"; exon_number "10";
chr3	StringTie	exon	195762855	195762945	1000	-	.	gene_id "MSTRG.154766"; transcript_id "MSTRG.154766.569"; exon_number "11";
chr3	StringTie	exon	195763433	195763641	1000	-	.	gene_id "MSTRG.154766"; transcript_id "MSTRG.154766.569"; exon_number "12";
chr3	StringTie	exon	195764045	195764164	1000	-	.	gene_id "MSTRG.154766"; transcript_id "MSTRG.154766.569"; exon_number "13";
chr3	StringTie	exon	195764997	195765122	1000	-	.	gene_id "MSTRG.154766"; transcript_id "MSTRG.154766.569"; exon_number "14";
chr3	StringTie	exon	195765270	195765449	1000	-	.	gene_id "MSTRG.154766"; transcript_id "MSTRG.154766.569"; exon_number "15";
chr3	StringTie	exon	195766663	195766751	1000	-	.	gene_id "MSTRG.154766"; transcript_id "MSTRG.154766.569"; exon_number "16";
chr3	StringTie	exon	195769022	195769152	1000	-	.	gene_id "MSTRG.154766"; transcript_id "MSTRG.154766.569"; exon_number "17";
chr3	StringTie	exon	195770216	195770371	1000	-	.	gene_id "MSTRG.154766"; transcript_id "MSTRG.154766.569"; exon_number "18";
chr3	StringTie	exon	195771652	195771816	1000	-	.	gene_id "MSTRG.154766"; transcript_id "MSTRG.154766.569"; exon_number "19";
chr3	StringTie	exon	195774172	195774305	1000	-	.	gene_id "MSTRG.154766"; transcript_id "MSTRG.154766.569"; exon_number "20";
chr3	StringTie	exon	195778289	195778455	1000	-	.	gene_id "MSTRG.154766"; transcript_id "MSTRG.154766.569"; exon_number "21";
chr3	StringTie	exon	195778790	195791497	1000	-	.	gene_id "MSTRG.154766"; transcript_id "MSTRG.154766.569"; exon_number "22";
chr3	StringTie	exon	195811736	195811953	1000	-	.	gene_id "MSTRG.154766"; transcript_id "MSTRG.154766.569"; exon_number "23";
chr3	StringTie	exon	195812694	195813389	1000	-	.	gene_id "MSTRG.154766"; transcript_id "MSTRG.154766.569"; exon_number "24";
chr3	StringTie	exon	195813872	195814158	1000	-	.	gene_id "MSTRG.154766"; transcript_id "MSTRG.154766.569"; exon_number "25";
chr3	StringTie	exon	195815249	195815316	1000	-	.	gene_id "MSTRG.154766"; transcript_id "MSTRG.154766.569"; exon_number "26";
chr3	StringTie	exon	195815434	195818014	1000	-	.	gene_id "MSTRG.154766"; transcript_id "MSTRG.154766.569"; exon_number "27";
chr3	StringTie	transcript	195744120	195815858	1000	-	.	gene_id "MSTRG.154766"; transcript_id "MSTRG.154766.57";
chr3	StringTie	exon	195744120	195747380	1000	-	.	gene_id "MSTRG.154766"; transcript_id "MSTRG.154766.57"; exon_number "1";
chr3	StringTie	exon	195748902	195749064	1000	-	.	gene_id "MSTRG.154766"; transcript_id "MSTRG.154766.57"; exon_number "2";
chr3	StringTie	exon	195750889	195751112	1000	-	.	gene_id "MSTRG.154766"; transcript_id "MSTRG.154766.57"; exon_number "3";
chr3	StringTie	exon	195751207	195751271	1000	-	.	gene_id "MSTRG.154766"; transcript_id "MSTRG.154766.57"; exon_number "4";
chr3	StringTie	exon	195752373	195752446	1000	-	.	gene_id "MSTRG.154766"; transcript_id "MSTRG.154766.57"; exon_number "5";
chr3	StringTie	exon	195753051	195753230	1000	-	.	gene_id "MSTRG.154766"; transcript_id "MSTRG.154766.57"; exon_number "6";
chr3	StringTie	exon	195754213	195754372	1000	-	.	gene_id "MSTRG.154766"; transcript_id "MSTRG.154766.57"; exon_number "7";
chr3	StringTie	exon	195757147	195757328	1000	-	.	gene_id "MSTRG.154766"; transcript_id "MSTRG.154766.57"; exon_number "8";
chr3	StringTie	exon	195759124	195759261	1000	-	.	gene_id "MSTRG.154766"; transcript_id "MSTRG.154766.57"; exon_number "9";
chr3	StringTie	exon	195760884	195761117	1000	-	.	gene_id "MSTRG.154766"; transcript_id "MSTRG.154766.57"; exon_number "10";
chr3	StringTie	exon	195761484	195761585	1000	-	.	gene_id "MSTRG.154766"; transcript_id "MSTRG.154766.57"; exon_number "11";
chr3	StringTie	exon	195762087	195762254	1000	-	.	gene_id "MSTRG.154766"; transcript_id "MSTRG.154766.57"; exon_number "12";
chr3	StringTie	exon	195762855	195762945	1000	-	.	gene_id "MSTRG.154766"; transcript_id "MSTRG.154766.57"; exon_number "13";
chr3	StringTie	exon	195763433	195763641	1000	-	.	gene_id "MSTRG.154766"; transcript_id "MSTRG.154766.57"; exon_number "14";
chr3	StringTie	exon	195764045	195764164	1000	-	.	gene_id "MSTRG.154766"; transcript_id "MSTRG.154766.57"; exon_number "15";
chr3	StringTie	exon	195764997	195765122	1000	-	.	gene_id "MSTRG.154766"; transcript_id "MSTRG.154766.57"; exon_number "16";
chr3	StringTie	exon	195765270	195765449	1000	-	.	gene_id "MSTRG.154766"; transcript_id "MSTRG.154766.57"; exon_number "17";
chr3	StringTie	exon	195766663	195766751	1000	-	.	gene_id "MSTRG.154766"; transcript_id "MSTRG.154766.57"; exon_number "18";
chr3	StringTie	exon	195769022	195769152	1000	-	.	gene_id "MSTRG.154766"; transcript_id "MSTRG.154766.57"; exon_number "19";
chr3	StringTie	exon	195770216	195770371	1000	-	.	gene_id "MSTRG.154766"; transcript_id "MSTRG.154766.57"; exon_number "20";
chr3	StringTie	exon	195771652	195771816	1000	-	.	gene_id "MSTRG.154766"; transcript_id "MSTRG.154766.57"; exon_number "21";
chr3	StringTie	exon	195774172	195774305	1000	-	.	gene_id "MSTRG.154766"; transcript_id "MSTRG.154766.57"; exon_number "22";
chr3	StringTie	exon	195778303	195778455	1000	-	.	gene_id "MSTRG.154766"; transcript_id "MSTRG.154766.57"; exon_number "23";
chr3	StringTie	exon	195778790	195791497	1000	-	.	gene_id "MSTRG.154766"; transcript_id "MSTRG.154766.57"; exon_number "24";
chr3	StringTie	exon	195811736	195812490	1000	-	.	gene_id "MSTRG.154766"; transcript_id "MSTRG.154766.57"; exon_number "25";
chr3	StringTie	exon	195812647	195813922	1000	-	.	gene_id "MSTRG.154766"; transcript_id "MSTRG.154766.57"; exon_number "26";
chr3	StringTie	exon	195814086	195814158	1000	-	.	gene_id "MSTRG.154766"; transcript_id "MSTRG.154766.57"; exon_number "27";
chr3	StringTie	exon	195815249	195815858	1000	-	.	gene_id "MSTRG.154766"; transcript_id "MSTRG.154766.57"; exon_number "28";
chr3	StringTie	transcript	195747058	195815743	1000	-	.	gene_id "MSTRG.154766"; transcript_id "MSTRG.154766.570";
chr3	StringTie	exon	195747058	195747380	1000	-	.	gene_id "MSTRG.154766"; transcript_id "MSTRG.154766.570"; exon_number "1";
chr3	StringTie	exon	195748902	195749064	1000	-	.	gene_id "MSTRG.154766"; transcript_id "MSTRG.154766.570"; exon_number "2";
chr3	StringTie	exon	195750889	195751112	1000	-	.	gene_id "MSTRG.154766"; transcript_id "MSTRG.154766.570"; exon_number "3";
chr3	StringTie	exon	195751207	195751271	1000	-	.	gene_id "MSTRG.154766"; transcript_id "MSTRG.154766.570"; exon_number "4";
chr3	StringTie	exon	195752373	195752446	1000	-	.	gene_id "MSTRG.154766"; transcript_id "MSTRG.154766.570"; exon_number "5";
chr3	StringTie	exon	195753051	195753230	1000	-	.	gene_id "MSTRG.154766"; transcript_id "MSTRG.154766.570"; exon_number "6";
chr3	StringTie	exon	195754213	195754372	1000	-	.	gene_id "MSTRG.154766"; transcript_id "MSTRG.154766.570"; exon_number "7";
chr3	StringTie	exon	195757147	195757328	1000	-	.	gene_id "MSTRG.154766"; transcript_id "MSTRG.154766.570"; exon_number "8";
chr3	StringTie	exon	195759124	195759261	1000	-	.	gene_id "MSTRG.154766"; transcript_id "MSTRG.154766.570"; exon_number "9";
chr3	StringTie	exon	195760884	195761117	1000	-	.	gene_id "MSTRG.154766"; transcript_id "MSTRG.154766.570"; exon_number "10";
chr3	StringTie	exon	195761484	195761585	1000	-	.	gene_id "MSTRG.154766"; transcript_id "MSTRG.154766.570"; exon_number "11";
chr3	StringTie	exon	195762087	195762254	1000	-	.	gene_id "MSTRG.154766"; transcript_id "MSTRG.154766.570"; exon_number "12";
chr3	StringTie	exon	195762855	195762945	1000	-	.	gene_id "MSTRG.154766"; transcript_id "MSTRG.154766.570"; exon_number "13";
chr3	StringTie	exon	195763433	195763641	1000	-	.	gene_id "MSTRG.154766"; transcript_id "MSTRG.154766.570"; exon_number "14";
chr3	StringTie	exon	195764045	195764164	1000	-	.	gene_id "MSTRG.154766"; transcript_id "MSTRG.154766.570"; exon_number "15";
chr3	StringTie	exon	195764997	195765122	1000	-	.	gene_id "MSTRG.154766"; transcript_id "MSTRG.154766.570"; exon_number "16";
chr3	StringTie	exon	195765270	195765449	1000	-	.	gene_id "MSTRG.154766"; transcript_id "MSTRG.154766.570"; exon_number "17";
chr3	StringTie	exon	195766663	195766751	1000	-	.	gene_id "MSTRG.154766"; transcript_id "MSTRG.154766.570"; exon_number "18";
chr3	StringTie	exon	195769050	195769152	1000	-	.	gene_id "MSTRG.154766"; transcript_id "MSTRG.154766.570"; exon_number "19";
chr3	StringTie	exon	195771652	195771740	1000	-	.	gene_id "MSTRG.154766"; transcript_id "MSTRG.154766.570"; exon_number "20";
chr3	StringTie	exon	195774172	195774305	1000	-	.	gene_id "MSTRG.154766"; transcript_id "MSTRG.154766.570"; exon_number "21";
chr3	StringTie	exon	195778303	195778455	1000	-	.	gene_id "MSTRG.154766"; transcript_id "MSTRG.154766.570"; exon_number "22";
chr3	StringTie	exon	195778790	195791497	1000	-	.	gene_id "MSTRG.154766"; transcript_id "MSTRG.154766.570"; exon_number "23";
chr3	StringTie	exon	195811736	195811953	1000	-	.	gene_id "MSTRG.154766"; transcript_id "MSTRG.154766.570"; exon_number "24";
chr3	StringTie	exon	195812694	195813389	1000	-	.	gene_id "MSTRG.154766"; transcript_id "MSTRG.154766.570"; exon_number "25";
chr3	StringTie	exon	195813872	195814349	1000	-	.	gene_id "MSTRG.154766"; transcript_id "MSTRG.154766.570"; exon_number "26";
chr3	StringTie	exon	195815249	195815743	1000	-	.	gene_id "MSTRG.154766"; transcript_id "MSTRG.154766.570"; exon_number "27";
chr3	StringTie	transcript	195747058	195814361	1000	-	.	gene_id "MSTRG.154766"; transcript_id "MSTRG.154766.571";
chr3	StringTie	exon	195747058	195747380	1000	-	.	gene_id "MSTRG.154766"; transcript_id "MSTRG.154766.571"; exon_number "1";
chr3	StringTie	exon	195748902	195749064	1000	-	.	gene_id "MSTRG.154766"; transcript_id "MSTRG.154766.571"; exon_number "2";
chr3	StringTie	exon	195750889	195751112	1000	-	.	gene_id "MSTRG.154766"; transcript_id "MSTRG.154766.571"; exon_number "3";
chr3	StringTie	exon	195751207	195751271	1000	-	.	gene_id "MSTRG.154766"; transcript_id "MSTRG.154766.571"; exon_number "4";
chr3	StringTie	exon	195752373	195752446	1000	-	.	gene_id "MSTRG.154766"; transcript_id "MSTRG.154766.571"; exon_number "5";
chr3	StringTie	exon	195753051	195753230	1000	-	.	gene_id "MSTRG.154766"; transcript_id "MSTRG.154766.571"; exon_number "6";
chr3	StringTie	exon	195754213	195754372	1000	-	.	gene_id "MSTRG.154766"; transcript_id "MSTRG.154766.571"; exon_number "7";
chr3	StringTie	exon	195757147	195757328	1000	-	.	gene_id "MSTRG.154766"; transcript_id "MSTRG.154766.571"; exon_number "8";
chr3	StringTie	exon	195759124	195759261	1000	-	.	gene_id "MSTRG.154766"; transcript_id "MSTRG.154766.571"; exon_number "9";
chr3	StringTie	exon	195760884	195761117	1000	-	.	gene_id "MSTRG.154766"; transcript_id "MSTRG.154766.571"; exon_number "10";
chr3	StringTie	exon	195761484	195761585	1000	-	.	gene_id "MSTRG.154766"; transcript_id "MSTRG.154766.571"; exon_number "11";
chr3	StringTie	exon	195762087	195762254	1000	-	.	gene_id "MSTRG.154766"; transcript_id "MSTRG.154766.571"; exon_number "12";
chr3	StringTie	exon	195762855	195762945	1000	-	.	gene_id "MSTRG.154766"; transcript_id "MSTRG.154766.571"; exon_number "13";
chr3	StringTie	exon	195763433	195763641	1000	-	.	gene_id "MSTRG.154766"; transcript_id "MSTRG.154766.571"; exon_number "14";
chr3	StringTie	exon	195764045	195764164	1000	-	.	gene_id "MSTRG.154766"; transcript_id "MSTRG.154766.571"; exon_number "15";
chr3	StringTie	exon	195764997	195765122	1000	-	.	gene_id "MSTRG.154766"; transcript_id "MSTRG.154766.571"; exon_number "16";
chr3	StringTie	exon	195765270	195765449	1000	-	.	gene_id "MSTRG.154766"; transcript_id "MSTRG.154766.571"; exon_number "17";
chr3	StringTie	exon	195766663	195766751	1000	-	.	gene_id "MSTRG.154766"; transcript_id "MSTRG.154766.571"; exon_number "18";
chr3	StringTie	exon	195769050	195769152	1000	-	.	gene_id "MSTRG.154766"; transcript_id "MSTRG.154766.571"; exon_number "19";
chr3	StringTie	exon	195771652	195771816	1000	-	.	gene_id "MSTRG.154766"; transcript_id "MSTRG.154766.571"; exon_number "20";
chr3	StringTie	exon	195774172	195774305	1000	-	.	gene_id "MSTRG.154766"; transcript_id "MSTRG.154766.571"; exon_number "21";
chr3	StringTie	exon	195778303	195778455	1000	-	.	gene_id "MSTRG.154766"; transcript_id "MSTRG.154766.571"; exon_number "22";
chr3	StringTie	exon	195778790	195791497	1000	-	.	gene_id "MSTRG.154766"; transcript_id "MSTRG.154766.571"; exon_number "23";
chr3	StringTie	exon	195811736	195811953	1000	-	.	gene_id "MSTRG.154766"; transcript_id "MSTRG.154766.571"; exon_number "24";
chr3	StringTie	exon	195812694	195813389	1000	-	.	gene_id "MSTRG.154766"; transcript_id "MSTRG.154766.571"; exon_number "25";
chr3	StringTie	exon	195813872	195814158	1000	-	.	gene_id "MSTRG.154766"; transcript_id "MSTRG.154766.571"; exon_number "26";
chr3	StringTie	exon	195814247	195814361	1000	-	.	gene_id "MSTRG.154766"; transcript_id "MSTRG.154766.571"; exon_number "27";
chr3	StringTie	transcript	195744120	195815858	1000	-	.	gene_id "MSTRG.154766"; transcript_id "MSTRG.154766.58";
chr3	StringTie	exon	195744120	195747380	1000	-	.	gene_id "MSTRG.154766"; transcript_id "MSTRG.154766.58"; exon_number "1";
chr3	StringTie	exon	195748902	195749064	1000	-	.	gene_id "MSTRG.154766"; transcript_id "MSTRG.154766.58"; exon_number "2";
chr3	StringTie	exon	195750889	195751112	1000	-	.	gene_id "MSTRG.154766"; transcript_id "MSTRG.154766.58"; exon_number "3";
chr3	StringTie	exon	195751207	195751271	1000	-	.	gene_id "MSTRG.154766"; transcript_id "MSTRG.154766.58"; exon_number "4";
chr3	StringTie	exon	195752373	195752446	1000	-	.	gene_id "MSTRG.154766"; transcript_id "MSTRG.154766.58"; exon_number "5";
chr3	StringTie	exon	195753051	195753230	1000	-	.	gene_id "MSTRG.154766"; transcript_id "MSTRG.154766.58"; exon_number "6";
chr3	StringTie	exon	195754213	195754372	1000	-	.	gene_id "MSTRG.154766"; transcript_id "MSTRG.154766.58"; exon_number "7";
chr3	StringTie	exon	195757147	195757328	1000	-	.	gene_id "MSTRG.154766"; transcript_id "MSTRG.154766.58"; exon_number "8";
chr3	StringTie	exon	195759124	195759261	1000	-	.	gene_id "MSTRG.154766"; transcript_id "MSTRG.154766.58"; exon_number "9";
chr3	StringTie	exon	195760884	195761117	1000	-	.	gene_id "MSTRG.154766"; transcript_id "MSTRG.154766.58"; exon_number "10";
chr3	StringTie	exon	195761484	195761585	1000	-	.	gene_id "MSTRG.154766"; transcript_id "MSTRG.154766.58"; exon_number "11";
chr3	StringTie	exon	195762087	195762254	1000	-	.	gene_id "MSTRG.154766"; transcript_id "MSTRG.154766.58"; exon_number "12";
chr3	StringTie	exon	195762855	195762945	1000	-	.	gene_id "MSTRG.154766"; transcript_id "MSTRG.154766.58"; exon_number "13";
chr3	StringTie	exon	195763433	195763641	1000	-	.	gene_id "MSTRG.154766"; transcript_id "MSTRG.154766.58"; exon_number "14";
chr3	StringTie	exon	195764045	195764164	1000	-	.	gene_id "MSTRG.154766"; transcript_id "MSTRG.154766.58"; exon_number "15";
chr3	StringTie	exon	195764997	195765122	1000	-	.	gene_id "MSTRG.154766"; transcript_id "MSTRG.154766.58"; exon_number "16";
chr3	StringTie	exon	195765270	195765449	1000	-	.	gene_id "MSTRG.154766"; transcript_id "MSTRG.154766.58"; exon_number "17";
chr3	StringTie	exon	195766663	195766751	1000	-	.	gene_id "MSTRG.154766"; transcript_id "MSTRG.154766.58"; exon_number "18";
chr3	StringTie	exon	195769022	195769152	1000	-	.	gene_id "MSTRG.154766"; transcript_id "MSTRG.154766.58"; exon_number "19";
chr3	StringTie	exon	195770216	195770371	1000	-	.	gene_id "MSTRG.154766"; transcript_id "MSTRG.154766.58"; exon_number "20";
chr3	StringTie	exon	195771652	195771816	1000	-	.	gene_id "MSTRG.154766"; transcript_id "MSTRG.154766.58"; exon_number "21";
chr3	StringTie	exon	195774172	195774305	1000	-	.	gene_id "MSTRG.154766"; transcript_id "MSTRG.154766.58"; exon_number "22";
chr3	StringTie	exon	195778303	195778455	1000	-	.	gene_id "MSTRG.154766"; transcript_id "MSTRG.154766.58"; exon_number "23";
chr3	StringTie	exon	195778790	195791497	1000	-	.	gene_id "MSTRG.154766"; transcript_id "MSTRG.154766.58"; exon_number "24";
chr3	StringTie	exon	195811736	195811953	1000	-	.	gene_id "MSTRG.154766"; transcript_id "MSTRG.154766.58"; exon_number "25";
chr3	StringTie	exon	195812694	195813922	1000	-	.	gene_id "MSTRG.154766"; transcript_id "MSTRG.154766.58"; exon_number "26";
chr3	StringTie	exon	195814086	195814158	1000	-	.	gene_id "MSTRG.154766"; transcript_id "MSTRG.154766.58"; exon_number "27";
chr3	StringTie	exon	195814247	195814349	1000	-	.	gene_id "MSTRG.154766"; transcript_id "MSTRG.154766.58"; exon_number "28";
chr3	StringTie	exon	195815249	195815858	1000	-	.	gene_id "MSTRG.154766"; transcript_id "MSTRG.154766.58"; exon_number "29";
chr3	StringTie	transcript	195752984	195765587	1000	-	.	gene_id "MSTRG.154766"; transcript_id "MSTRG.154766.583";
chr3	StringTie	exon	195752984	195753204	1000	-	.	gene_id "MSTRG.154766"; transcript_id "MSTRG.154766.583"; exon_number "1";
chr3	StringTie	exon	195754213	195754372	1000	-	.	gene_id "MSTRG.154766"; transcript_id "MSTRG.154766.583"; exon_number "2";
chr3	StringTie	exon	195757147	195757328	1000	-	.	gene_id "MSTRG.154766"; transcript_id "MSTRG.154766.583"; exon_number "3";
chr3	StringTie	exon	195759124	195759261	1000	-	.	gene_id "MSTRG.154766"; transcript_id "MSTRG.154766.583"; exon_number "4";
chr3	StringTie	exon	195760884	195761117	1000	-	.	gene_id "MSTRG.154766"; transcript_id "MSTRG.154766.583"; exon_number "5";
chr3	StringTie	exon	195761484	195761585	1000	-	.	gene_id "MSTRG.154766"; transcript_id "MSTRG.154766.583"; exon_number "6";
chr3	StringTie	exon	195762087	195762254	1000	-	.	gene_id "MSTRG.154766"; transcript_id "MSTRG.154766.583"; exon_number "7";
chr3	StringTie	exon	195762855	195762945	1000	-	.	gene_id "MSTRG.154766"; transcript_id "MSTRG.154766.583"; exon_number "8";
chr3	StringTie	exon	195763433	195763641	1000	-	.	gene_id "MSTRG.154766"; transcript_id "MSTRG.154766.583"; exon_number "9";
chr3	StringTie	exon	195764045	195764164	1000	-	.	gene_id "MSTRG.154766"; transcript_id "MSTRG.154766.583"; exon_number "10";
chr3	StringTie	exon	195764997	195765122	1000	-	.	gene_id "MSTRG.154766"; transcript_id "MSTRG.154766.583"; exon_number "11";
chr3	StringTie	exon	195765270	195765449	1000	-	.	gene_id "MSTRG.154766"; transcript_id "MSTRG.154766.583"; exon_number "12";
chr3	StringTie	exon	195765563	195765587	1000	-	.	gene_id "MSTRG.154766"; transcript_id "MSTRG.154766.583"; exon_number "13";
chr3	StringTie	transcript	195754181	195778675	1000	-	.	gene_id "MSTRG.154766"; transcript_id "MSTRG.154766.584";
chr3	StringTie	exon	195754181	195754372	1000	-	.	gene_id "MSTRG.154766"; transcript_id "MSTRG.154766.584"; exon_number "1";
chr3	StringTie	exon	195757147	195757328	1000	-	.	gene_id "MSTRG.154766"; transcript_id "MSTRG.154766.584"; exon_number "2";
chr3	StringTie	exon	195759124	195759261	1000	-	.	gene_id "MSTRG.154766"; transcript_id "MSTRG.154766.584"; exon_number "3";
chr3	StringTie	exon	195760884	195761117	1000	-	.	gene_id "MSTRG.154766"; transcript_id "MSTRG.154766.584"; exon_number "4";
chr3	StringTie	exon	195761484	195761585	1000	-	.	gene_id "MSTRG.154766"; transcript_id "MSTRG.154766.584"; exon_number "5";
chr3	StringTie	exon	195762087	195762254	1000	-	.	gene_id "MSTRG.154766"; transcript_id "MSTRG.154766.584"; exon_number "6";
chr3	StringTie	exon	195762855	195762945	1000	-	.	gene_id "MSTRG.154766"; transcript_id "MSTRG.154766.584"; exon_number "7";
chr3	StringTie	exon	195763433	195763641	1000	-	.	gene_id "MSTRG.154766"; transcript_id "MSTRG.154766.584"; exon_number "8";
chr3	StringTie	exon	195764045	195764164	1000	-	.	gene_id "MSTRG.154766"; transcript_id "MSTRG.154766.584"; exon_number "9";
chr3	StringTie	exon	195764997	195765122	1000	-	.	gene_id "MSTRG.154766"; transcript_id "MSTRG.154766.584"; exon_number "10";
chr3	StringTie	exon	195765270	195765449	1000	-	.	gene_id "MSTRG.154766"; transcript_id "MSTRG.154766.584"; exon_number "11";
chr3	StringTie	exon	195769022	195769152	1000	-	.	gene_id "MSTRG.154766"; transcript_id "MSTRG.154766.584"; exon_number "12";
chr3	StringTie	exon	195771652	195771816	1000	-	.	gene_id "MSTRG.154766"; transcript_id "MSTRG.154766.584"; exon_number "13";
chr3	StringTie	exon	195774172	195774305	1000	-	.	gene_id "MSTRG.154766"; transcript_id "MSTRG.154766.584"; exon_number "14";
chr3	StringTie	exon	195778289	195778675	1000	-	.	gene_id "MSTRG.154766"; transcript_id "MSTRG.154766.584"; exon_number "15";
chr3	StringTie	transcript	195754204	195778461	1000	-	.	gene_id "MSTRG.154766"; transcript_id "MSTRG.154766.585";
chr3	StringTie	exon	195754204	195754372	1000	-	.	gene_id "MSTRG.154766"; transcript_id "MSTRG.154766.585"; exon_number "1";
chr3	StringTie	exon	195757168	195757328	1000	-	.	gene_id "MSTRG.154766"; transcript_id "MSTRG.154766.585"; exon_number "2";
chr3	StringTie	exon	195759124	195759261	1000	-	.	gene_id "MSTRG.154766"; transcript_id "MSTRG.154766.585"; exon_number "3";
chr3	StringTie	exon	195760884	195761117	1000	-	.	gene_id "MSTRG.154766"; transcript_id "MSTRG.154766.585"; exon_number "4";
chr3	StringTie	exon	195761484	195761585	1000	-	.	gene_id "MSTRG.154766"; transcript_id "MSTRG.154766.585"; exon_number "5";
chr3	StringTie	exon	195762087	195762254	1000	-	.	gene_id "MSTRG.154766"; transcript_id "MSTRG.154766.585"; exon_number "6";
chr3	StringTie	exon	195762855	195762945	1000	-	.	gene_id "MSTRG.154766"; transcript_id "MSTRG.154766.585"; exon_number "7";
chr3	StringTie	exon	195763433	195763641	1000	-	.	gene_id "MSTRG.154766"; transcript_id "MSTRG.154766.585"; exon_number "8";
chr3	StringTie	exon	195764045	195764210	1000	-	.	gene_id "MSTRG.154766"; transcript_id "MSTRG.154766.585"; exon_number "9";
chr3	StringTie	exon	195764997	195765122	1000	-	.	gene_id "MSTRG.154766"; transcript_id "MSTRG.154766.585"; exon_number "10";
chr3	StringTie	exon	195765270	195765449	1000	-	.	gene_id "MSTRG.154766"; transcript_id "MSTRG.154766.585"; exon_number "11";
chr3	StringTie	exon	195766663	195766751	1000	-	.	gene_id "MSTRG.154766"; transcript_id "MSTRG.154766.585"; exon_number "12";
chr3	StringTie	exon	195769022	195774305	1000	-	.	gene_id "MSTRG.154766"; transcript_id "MSTRG.154766.585"; exon_number "13";
chr3	StringTie	exon	195778289	195778461	1000	-	.	gene_id "MSTRG.154766"; transcript_id "MSTRG.154766.585"; exon_number "14";
chr3	StringTie	transcript	195754205	195778522	1000	-	.	gene_id "MSTRG.154766"; transcript_id "MSTRG.154766.586";
chr3	StringTie	exon	195754205	195754372	1000	-	.	gene_id "MSTRG.154766"; transcript_id "MSTRG.154766.586"; exon_number "1";
chr3	StringTie	exon	195757147	195757328	1000	-	.	gene_id "MSTRG.154766"; transcript_id "MSTRG.154766.586"; exon_number "2";
chr3	StringTie	exon	195759124	195759261	1000	-	.	gene_id "MSTRG.154766"; transcript_id "MSTRG.154766.586"; exon_number "3";
chr3	StringTie	exon	195760884	195761117	1000	-	.	gene_id "MSTRG.154766"; transcript_id "MSTRG.154766.586"; exon_number "4";
chr3	StringTie	exon	195761484	195761585	1000	-	.	gene_id "MSTRG.154766"; transcript_id "MSTRG.154766.586"; exon_number "5";
chr3	StringTie	exon	195762087	195762254	1000	-	.	gene_id "MSTRG.154766"; transcript_id "MSTRG.154766.586"; exon_number "6";
chr3	StringTie	exon	195762855	195762945	1000	-	.	gene_id "MSTRG.154766"; transcript_id "MSTRG.154766.586"; exon_number "7";
chr3	StringTie	exon	195763433	195763641	1000	-	.	gene_id "MSTRG.154766"; transcript_id "MSTRG.154766.586"; exon_number "8";
chr3	StringTie	exon	195764045	195764164	1000	-	.	gene_id "MSTRG.154766"; transcript_id "MSTRG.154766.586"; exon_number "9";
chr3	StringTie	exon	195764997	195765122	1000	-	.	gene_id "MSTRG.154766"; transcript_id "MSTRG.154766.586"; exon_number "10";
chr3	StringTie	exon	195765270	195765449	1000	-	.	gene_id "MSTRG.154766"; transcript_id "MSTRG.154766.586"; exon_number "11";
chr3	StringTie	exon	195771652	195771816	1000	-	.	gene_id "MSTRG.154766"; transcript_id "MSTRG.154766.586"; exon_number "12";
chr3	StringTie	exon	195774172	195774305	1000	-	.	gene_id "MSTRG.154766"; transcript_id "MSTRG.154766.586"; exon_number "13";
chr3	StringTie	exon	195778303	195778522	1000	-	.	gene_id "MSTRG.154766"; transcript_id "MSTRG.154766.586"; exon_number "14";
chr3	StringTie	transcript	195754206	195813717	1000	-	.	gene_id "MSTRG.154766"; transcript_id "MSTRG.154766.587";
chr3	StringTie	exon	195754206	195754372	1000	-	.	gene_id "MSTRG.154766"; transcript_id "MSTRG.154766.587"; exon_number "1";
chr3	StringTie	exon	195757147	195757328	1000	-	.	gene_id "MSTRG.154766"; transcript_id "MSTRG.154766.587"; exon_number "2";
chr3	StringTie	exon	195759124	195759261	1000	-	.	gene_id "MSTRG.154766"; transcript_id "MSTRG.154766.587"; exon_number "3";
chr3	StringTie	exon	195760884	195761117	1000	-	.	gene_id "MSTRG.154766"; transcript_id "MSTRG.154766.587"; exon_number "4";
chr3	StringTie	exon	195761484	195761585	1000	-	.	gene_id "MSTRG.154766"; transcript_id "MSTRG.154766.587"; exon_number "5";
chr3	StringTie	exon	195762087	195762254	1000	-	.	gene_id "MSTRG.154766"; transcript_id "MSTRG.154766.587"; exon_number "6";
chr3	StringTie	exon	195762855	195762945	1000	-	.	gene_id "MSTRG.154766"; transcript_id "MSTRG.154766.587"; exon_number "7";
chr3	StringTie	exon	195763433	195763641	1000	-	.	gene_id "MSTRG.154766"; transcript_id "MSTRG.154766.587"; exon_number "8";
chr3	StringTie	exon	195764045	195764164	1000	-	.	gene_id "MSTRG.154766"; transcript_id "MSTRG.154766.587"; exon_number "9";
chr3	StringTie	exon	195766663	195766751	1000	-	.	gene_id "MSTRG.154766"; transcript_id "MSTRG.154766.587"; exon_number "10";
chr3	StringTie	exon	195769022	195771816	1000	-	.	gene_id "MSTRG.154766"; transcript_id "MSTRG.154766.587"; exon_number "11";
chr3	StringTie	exon	195774172	195774305	1000	-	.	gene_id "MSTRG.154766"; transcript_id "MSTRG.154766.587"; exon_number "12";
chr3	StringTie	exon	195778303	195779689	1000	-	.	gene_id "MSTRG.154766"; transcript_id "MSTRG.154766.587"; exon_number "13";
chr3	StringTie	exon	195780314	195784249	1000	-	.	gene_id "MSTRG.154766"; transcript_id "MSTRG.154766.587"; exon_number "14";
chr3	StringTie	exon	195784394	195791497	1000	-	.	gene_id "MSTRG.154766"; transcript_id "MSTRG.154766.587"; exon_number "15";
chr3	StringTie	exon	195811736	195811953	1000	-	.	gene_id "MSTRG.154766"; transcript_id "MSTRG.154766.587"; exon_number "16";
chr3	StringTie	exon	195813002	195813717	1000	-	.	gene_id "MSTRG.154766"; transcript_id "MSTRG.154766.587"; exon_number "17";
chr3	StringTie	transcript	195754212	195815702	1000	-	.	gene_id "MSTRG.154766"; transcript_id "MSTRG.154766.588";
chr3	StringTie	exon	195754212	195754372	1000	-	.	gene_id "MSTRG.154766"; transcript_id "MSTRG.154766.588"; exon_number "1";
chr3	StringTie	exon	195757147	195757328	1000	-	.	gene_id "MSTRG.154766"; transcript_id "MSTRG.154766.588"; exon_number "2";
chr3	StringTie	exon	195759124	195759261	1000	-	.	gene_id "MSTRG.154766"; transcript_id "MSTRG.154766.588"; exon_number "3";
chr3	StringTie	exon	195760884	195761117	1000	-	.	gene_id "MSTRG.154766"; transcript_id "MSTRG.154766.588"; exon_number "4";
chr3	StringTie	exon	195761484	195761585	1000	-	.	gene_id "MSTRG.154766"; transcript_id "MSTRG.154766.588"; exon_number "5";
chr3	StringTie	exon	195762087	195762254	1000	-	.	gene_id "MSTRG.154766"; transcript_id "MSTRG.154766.588"; exon_number "6";
chr3	StringTie	exon	195762855	195762945	1000	-	.	gene_id "MSTRG.154766"; transcript_id "MSTRG.154766.588"; exon_number "7";
chr3	StringTie	exon	195763433	195763641	1000	-	.	gene_id "MSTRG.154766"; transcript_id "MSTRG.154766.588"; exon_number "8";
chr3	StringTie	exon	195764045	195764164	1000	-	.	gene_id "MSTRG.154766"; transcript_id "MSTRG.154766.588"; exon_number "9";
chr3	StringTie	exon	195764997	195765122	1000	-	.	gene_id "MSTRG.154766"; transcript_id "MSTRG.154766.588"; exon_number "10";
chr3	StringTie	exon	195765270	195766751	1000	-	.	gene_id "MSTRG.154766"; transcript_id "MSTRG.154766.588"; exon_number "11";
chr3	StringTie	exon	195769050	195769152	1000	-	.	gene_id "MSTRG.154766"; transcript_id "MSTRG.154766.588"; exon_number "12";
chr3	StringTie	exon	195770216	195770371	1000	-	.	gene_id "MSTRG.154766"; transcript_id "MSTRG.154766.588"; exon_number "13";
chr3	StringTie	exon	195771652	195774305	1000	-	.	gene_id "MSTRG.154766"; transcript_id "MSTRG.154766.588"; exon_number "14";
chr3	StringTie	exon	195778303	195778455	1000	-	.	gene_id "MSTRG.154766"; transcript_id "MSTRG.154766.588"; exon_number "15";
chr3	StringTie	exon	195778790	195791497	1000	-	.	gene_id "MSTRG.154766"; transcript_id "MSTRG.154766.588"; exon_number "16";
chr3	StringTie	exon	195811736	195811953	1000	-	.	gene_id "MSTRG.154766"; transcript_id "MSTRG.154766.588"; exon_number "17";
chr3	StringTie	exon	195812694	195814178	1000	-	.	gene_id "MSTRG.154766"; transcript_id "MSTRG.154766.588"; exon_number "18";
chr3	StringTie	exon	195814260	195814349	1000	-	.	gene_id "MSTRG.154766"; transcript_id "MSTRG.154766.588"; exon_number "19";
chr3	StringTie	exon	195815249	195815702	1000	-	.	gene_id "MSTRG.154766"; transcript_id "MSTRG.154766.588"; exon_number "20";
chr3	StringTie	transcript	195754213	195814573	1000	-	.	gene_id "MSTRG.154766"; transcript_id "MSTRG.154766.589";
chr3	StringTie	exon	195754213	195754372	1000	-	.	gene_id "MSTRG.154766"; transcript_id "MSTRG.154766.589"; exon_number "1";
chr3	StringTie	exon	195757147	195757328	1000	-	.	gene_id "MSTRG.154766"; transcript_id "MSTRG.154766.589"; exon_number "2";
chr3	StringTie	exon	195759124	195759261	1000	-	.	gene_id "MSTRG.154766"; transcript_id "MSTRG.154766.589"; exon_number "3";
chr3	StringTie	exon	195760884	195761117	1000	-	.	gene_id "MSTRG.154766"; transcript_id "MSTRG.154766.589"; exon_number "4";
chr3	StringTie	exon	195761484	195761585	1000	-	.	gene_id "MSTRG.154766"; transcript_id "MSTRG.154766.589"; exon_number "5";
chr3	StringTie	exon	195762087	195762254	1000	-	.	gene_id "MSTRG.154766"; transcript_id "MSTRG.154766.589"; exon_number "6";
chr3	StringTie	exon	195762855	195762945	1000	-	.	gene_id "MSTRG.154766"; transcript_id "MSTRG.154766.589"; exon_number "7";
chr3	StringTie	exon	195763433	195763641	1000	-	.	gene_id "MSTRG.154766"; transcript_id "MSTRG.154766.589"; exon_number "8";
chr3	StringTie	exon	195764045	195764164	1000	-	.	gene_id "MSTRG.154766"; transcript_id "MSTRG.154766.589"; exon_number "9";
chr3	StringTie	exon	195764997	195765122	1000	-	.	gene_id "MSTRG.154766"; transcript_id "MSTRG.154766.589"; exon_number "10";
chr3	StringTie	exon	195765270	195766751	1000	-	.	gene_id "MSTRG.154766"; transcript_id "MSTRG.154766.589"; exon_number "11";
chr3	StringTie	exon	195769022	195769152	1000	-	.	gene_id "MSTRG.154766"; transcript_id "MSTRG.154766.589"; exon_number "12";
chr3	StringTie	exon	195770216	195770371	1000	-	.	gene_id "MSTRG.154766"; transcript_id "MSTRG.154766.589"; exon_number "13";
chr3	StringTie	exon	195771652	195771816	1000	-	.	gene_id "MSTRG.154766"; transcript_id "MSTRG.154766.589"; exon_number "14";
chr3	StringTie	exon	195774172	195774305	1000	-	.	gene_id "MSTRG.154766"; transcript_id "MSTRG.154766.589"; exon_number "15";
chr3	StringTie	exon	195778303	195778410	1000	-	.	gene_id "MSTRG.154766"; transcript_id "MSTRG.154766.589"; exon_number "16";
chr3	StringTie	exon	195788570	195791497	1000	-	.	gene_id "MSTRG.154766"; transcript_id "MSTRG.154766.589"; exon_number "17";
chr3	StringTie	exon	195811736	195811953	1000	-	.	gene_id "MSTRG.154766"; transcript_id "MSTRG.154766.589"; exon_number "18";
chr3	StringTie	exon	195812694	195813389	1000	-	.	gene_id "MSTRG.154766"; transcript_id "MSTRG.154766.589"; exon_number "19";
chr3	StringTie	exon	195813872	195814158	1000	-	.	gene_id "MSTRG.154766"; transcript_id "MSTRG.154766.589"; exon_number "20";
chr3	StringTie	exon	195814247	195814573	1000	-	.	gene_id "MSTRG.154766"; transcript_id "MSTRG.154766.589"; exon_number "21";
chr3	StringTie	transcript	195744120	195818908	1000	-	.	gene_id "MSTRG.154766"; transcript_id "MSTRG.154766.59";
chr3	StringTie	exon	195744120	195747380	1000	-	.	gene_id "MSTRG.154766"; transcript_id "MSTRG.154766.59"; exon_number "1";
chr3	StringTie	exon	195748902	195749064	1000	-	.	gene_id "MSTRG.154766"; transcript_id "MSTRG.154766.59"; exon_number "2";
chr3	StringTie	exon	195750889	195751112	1000	-	.	gene_id "MSTRG.154766"; transcript_id "MSTRG.154766.59"; exon_number "3";
chr3	StringTie	exon	195751207	195751271	1000	-	.	gene_id "MSTRG.154766"; transcript_id "MSTRG.154766.59"; exon_number "4";
chr3	StringTie	exon	195752373	195752446	1000	-	.	gene_id "MSTRG.154766"; transcript_id "MSTRG.154766.59"; exon_number "5";
chr3	StringTie	exon	195753051	195753230	1000	-	.	gene_id "MSTRG.154766"; transcript_id "MSTRG.154766.59"; exon_number "6";
chr3	StringTie	exon	195754213	195754372	1000	-	.	gene_id "MSTRG.154766"; transcript_id "MSTRG.154766.59"; exon_number "7";
chr3	StringTie	exon	195757147	195757328	1000	-	.	gene_id "MSTRG.154766"; transcript_id "MSTRG.154766.59"; exon_number "8";
chr3	StringTie	exon	195759124	195759261	1000	-	.	gene_id "MSTRG.154766"; transcript_id "MSTRG.154766.59"; exon_number "9";
chr3	StringTie	exon	195760884	195761117	1000	-	.	gene_id "MSTRG.154766"; transcript_id "MSTRG.154766.59"; exon_number "10";
chr3	StringTie	exon	195761484	195761585	1000	-	.	gene_id "MSTRG.154766"; transcript_id "MSTRG.154766.59"; exon_number "11";
chr3	StringTie	exon	195762087	195762254	1000	-	.	gene_id "MSTRG.154766"; transcript_id "MSTRG.154766.59"; exon_number "12";
chr3	StringTie	exon	195762855	195762945	1000	-	.	gene_id "MSTRG.154766"; transcript_id "MSTRG.154766.59"; exon_number "13";
chr3	StringTie	exon	195763433	195763641	1000	-	.	gene_id "MSTRG.154766"; transcript_id "MSTRG.154766.59"; exon_number "14";
chr3	StringTie	exon	195764045	195764164	1000	-	.	gene_id "MSTRG.154766"; transcript_id "MSTRG.154766.59"; exon_number "15";
chr3	StringTie	exon	195764997	195765122	1000	-	.	gene_id "MSTRG.154766"; transcript_id "MSTRG.154766.59"; exon_number "16";
chr3	StringTie	exon	195765270	195765449	1000	-	.	gene_id "MSTRG.154766"; transcript_id "MSTRG.154766.59"; exon_number "17";
chr3	StringTie	exon	195766663	195766751	1000	-	.	gene_id "MSTRG.154766"; transcript_id "MSTRG.154766.59"; exon_number "18";
chr3	StringTie	exon	195769022	195769152	1000	-	.	gene_id "MSTRG.154766"; transcript_id "MSTRG.154766.59"; exon_number "19";
chr3	StringTie	exon	195770216	195770371	1000	-	.	gene_id "MSTRG.154766"; transcript_id "MSTRG.154766.59"; exon_number "20";
chr3	StringTie	exon	195771652	195771816	1000	-	.	gene_id "MSTRG.154766"; transcript_id "MSTRG.154766.59"; exon_number "21";
chr3	StringTie	exon	195774172	195774305	1000	-	.	gene_id "MSTRG.154766"; transcript_id "MSTRG.154766.59"; exon_number "22";
chr3	StringTie	exon	195778303	195778455	1000	-	.	gene_id "MSTRG.154766"; transcript_id "MSTRG.154766.59"; exon_number "23";
chr3	StringTie	exon	195778790	195778873	1000	-	.	gene_id "MSTRG.154766"; transcript_id "MSTRG.154766.59"; exon_number "24";
chr3	StringTie	exon	195779258	195779401	1000	-	.	gene_id "MSTRG.154766"; transcript_id "MSTRG.154766.59"; exon_number "25";
chr3	StringTie	exon	195779450	195782713	1000	-	.	gene_id "MSTRG.154766"; transcript_id "MSTRG.154766.59"; exon_number "26";
chr3	StringTie	exon	195783194	195787369	1000	-	.	gene_id "MSTRG.154766"; transcript_id "MSTRG.154766.59"; exon_number "27";
chr3	StringTie	exon	195787562	195791497	1000	-	.	gene_id "MSTRG.154766"; transcript_id "MSTRG.154766.59"; exon_number "28";
chr3	StringTie	exon	195811736	195811953	1000	-	.	gene_id "MSTRG.154766"; transcript_id "MSTRG.154766.59"; exon_number "29";
chr3	StringTie	exon	195813002	195813389	1000	-	.	gene_id "MSTRG.154766"; transcript_id "MSTRG.154766.59"; exon_number "30";
chr3	StringTie	exon	195813872	195814158	1000	-	.	gene_id "MSTRG.154766"; transcript_id "MSTRG.154766.59"; exon_number "31";
chr3	StringTie	exon	195815249	195818908	1000	-	.	gene_id "MSTRG.154766"; transcript_id "MSTRG.154766.59"; exon_number "32";
chr3	StringTie	transcript	195785403	195791474	1000	-	.	gene_id "MSTRG.154766"; transcript_id "MSTRG.154766.591";
chr3	StringTie	exon	195785403	195785593	1000	-	.	gene_id "MSTRG.154766"; transcript_id "MSTRG.154766.591"; exon_number "1";
chr3	StringTie	exon	195785978	195791474	1000	-	.	gene_id "MSTRG.154766"; transcript_id "MSTRG.154766.591"; exon_number "2";
chr3	StringTie	transcript	195799773	195819819	1000	-	.	gene_id "MSTRG.154766"; transcript_id "MSTRG.154766.592";
chr3	StringTie	exon	195799773	195810327	1000	-	.	gene_id "MSTRG.154766"; transcript_id "MSTRG.154766.592"; exon_number "1";
chr3	StringTie	exon	195811736	195811953	1000	-	.	gene_id "MSTRG.154766"; transcript_id "MSTRG.154766.592"; exon_number "2";
chr3	StringTie	exon	195813002	195813389	1000	-	.	gene_id "MSTRG.154766"; transcript_id "MSTRG.154766.592"; exon_number "3";
chr3	StringTie	exon	195813872	195814158	1000	-	.	gene_id "MSTRG.154766"; transcript_id "MSTRG.154766.592"; exon_number "4";
chr3	StringTie	exon	195815249	195819819	1000	-	.	gene_id "MSTRG.154766"; transcript_id "MSTRG.154766.592"; exon_number "5";
chr3	StringTie	transcript	195800254	195815652	1000	-	.	gene_id "MSTRG.154766"; transcript_id "MSTRG.154766.593";
chr3	StringTie	exon	195800254	195805722	1000	-	.	gene_id "MSTRG.154766"; transcript_id "MSTRG.154766.593"; exon_number "1";
chr3	StringTie	exon	195806192	195810327	1000	-	.	gene_id "MSTRG.154766"; transcript_id "MSTRG.154766.593"; exon_number "2";
chr3	StringTie	exon	195811736	195811953	1000	-	.	gene_id "MSTRG.154766"; transcript_id "MSTRG.154766.593"; exon_number "3";
chr3	StringTie	exon	195812694	195813389	1000	-	.	gene_id "MSTRG.154766"; transcript_id "MSTRG.154766.593"; exon_number "4";
chr3	StringTie	exon	195813872	195814158	1000	-	.	gene_id "MSTRG.154766"; transcript_id "MSTRG.154766.593"; exon_number "5";
chr3	StringTie	exon	195815249	195815316	1000	-	.	gene_id "MSTRG.154766"; transcript_id "MSTRG.154766.593"; exon_number "6";
chr3	StringTie	exon	195815434	195815652	1000	-	.	gene_id "MSTRG.154766"; transcript_id "MSTRG.154766.593"; exon_number "7";
chr3	StringTie	transcript	195800293	195817782	1000	-	.	gene_id "MSTRG.154766"; transcript_id "MSTRG.154766.594";
chr3	StringTie	exon	195800293	195810327	1000	-	.	gene_id "MSTRG.154766"; transcript_id "MSTRG.154766.594"; exon_number "1";
chr3	StringTie	exon	195811736	195811953	1000	-	.	gene_id "MSTRG.154766"; transcript_id "MSTRG.154766.594"; exon_number "2";
chr3	StringTie	exon	195812694	195813389	1000	-	.	gene_id "MSTRG.154766"; transcript_id "MSTRG.154766.594"; exon_number "3";
chr3	StringTie	exon	195813872	195814158	1000	-	.	gene_id "MSTRG.154766"; transcript_id "MSTRG.154766.594"; exon_number "4";
chr3	StringTie	exon	195814277	195814349	1000	-	.	gene_id "MSTRG.154766"; transcript_id "MSTRG.154766.594"; exon_number "5";
chr3	StringTie	exon	195815249	195815316	1000	-	.	gene_id "MSTRG.154766"; transcript_id "MSTRG.154766.594"; exon_number "6";
chr3	StringTie	exon	195815434	195817782	1000	-	.	gene_id "MSTRG.154766"; transcript_id "MSTRG.154766.594"; exon_number "7";
chr3	StringTie	transcript	195800405	195817811	1000	-	.	gene_id "MSTRG.154766"; transcript_id "MSTRG.154766.595";
chr3	StringTie	exon	195800405	195810327	1000	-	.	gene_id "MSTRG.154766"; transcript_id "MSTRG.154766.595"; exon_number "1";
chr3	StringTie	exon	195811736	195813389	1000	-	.	gene_id "MSTRG.154766"; transcript_id "MSTRG.154766.595"; exon_number "2";
chr3	StringTie	exon	195813872	195814158	1000	-	.	gene_id "MSTRG.154766"; transcript_id "MSTRG.154766.595"; exon_number "3";
chr3	StringTie	exon	195814277	195814349	1000	-	.	gene_id "MSTRG.154766"; transcript_id "MSTRG.154766.595"; exon_number "4";
chr3	StringTie	exon	195815249	195815325	1000	-	.	gene_id "MSTRG.154766"; transcript_id "MSTRG.154766.595"; exon_number "5";
chr3	StringTie	exon	195815434	195817811	1000	-	.	gene_id "MSTRG.154766"; transcript_id "MSTRG.154766.595"; exon_number "6";
chr3	StringTie	transcript	195801990	195817729	1000	-	.	gene_id "MSTRG.154766"; transcript_id "MSTRG.154766.596";
chr3	StringTie	exon	195801990	195810327	1000	-	.	gene_id "MSTRG.154766"; transcript_id "MSTRG.154766.596"; exon_number "1";
chr3	StringTie	exon	195811736	195811953	1000	-	.	gene_id "MSTRG.154766"; transcript_id "MSTRG.154766.596"; exon_number "2";
chr3	StringTie	exon	195812694	195814158	1000	-	.	gene_id "MSTRG.154766"; transcript_id "MSTRG.154766.596"; exon_number "3";
chr3	StringTie	exon	195814277	195814349	1000	-	.	gene_id "MSTRG.154766"; transcript_id "MSTRG.154766.596"; exon_number "4";
chr3	StringTie	exon	195815249	195815316	1000	-	.	gene_id "MSTRG.154766"; transcript_id "MSTRG.154766.596"; exon_number "5";
chr3	StringTie	exon	195815434	195817729	1000	-	.	gene_id "MSTRG.154766"; transcript_id "MSTRG.154766.596"; exon_number "6";
chr3	StringTie	transcript	195801990	195817729	1000	-	.	gene_id "MSTRG.154766"; transcript_id "MSTRG.154766.597";
chr3	StringTie	exon	195801990	195810327	1000	-	.	gene_id "MSTRG.154766"; transcript_id "MSTRG.154766.597"; exon_number "1";
chr3	StringTie	exon	195811736	195811953	1000	-	.	gene_id "MSTRG.154766"; transcript_id "MSTRG.154766.597"; exon_number "2";
chr3	StringTie	exon	195812694	195813922	1000	-	.	gene_id "MSTRG.154766"; transcript_id "MSTRG.154766.597"; exon_number "3";
chr3	StringTie	exon	195814086	195814158	1000	-	.	gene_id "MSTRG.154766"; transcript_id "MSTRG.154766.597"; exon_number "4";
chr3	StringTie	exon	195814262	195814349	1000	-	.	gene_id "MSTRG.154766"; transcript_id "MSTRG.154766.597"; exon_number "5";
chr3	StringTie	exon	195815249	195817729	1000	-	.	gene_id "MSTRG.154766"; transcript_id "MSTRG.154766.597"; exon_number "6";
chr3	StringTie	transcript	195801990	195817729	1000	-	.	gene_id "MSTRG.154766"; transcript_id "MSTRG.154766.598";
chr3	StringTie	exon	195801990	195810327	1000	-	.	gene_id "MSTRG.154766"; transcript_id "MSTRG.154766.598"; exon_number "1";
chr3	StringTie	exon	195811736	195811953	1000	-	.	gene_id "MSTRG.154766"; transcript_id "MSTRG.154766.598"; exon_number "2";
chr3	StringTie	exon	195812694	195813389	1000	-	.	gene_id "MSTRG.154766"; transcript_id "MSTRG.154766.598"; exon_number "3";
chr3	StringTie	exon	195813872	195813922	1000	-	.	gene_id "MSTRG.154766"; transcript_id "MSTRG.154766.598"; exon_number "4";
chr3	StringTie	exon	195814086	195814158	1000	-	.	gene_id "MSTRG.154766"; transcript_id "MSTRG.154766.598"; exon_number "5";
chr3	StringTie	exon	195814247	195814349	1000	-	.	gene_id "MSTRG.154766"; transcript_id "MSTRG.154766.598"; exon_number "6";
chr3	StringTie	exon	195815249	195815316	1000	-	.	gene_id "MSTRG.154766"; transcript_id "MSTRG.154766.598"; exon_number "7";
chr3	StringTie	exon	195815434	195817729	1000	-	.	gene_id "MSTRG.154766"; transcript_id "MSTRG.154766.598"; exon_number "8";
chr3	StringTie	transcript	195802059	195815825	1000	-	.	gene_id "MSTRG.154766"; transcript_id "MSTRG.154766.599";
chr3	StringTie	exon	195802059	195810327	1000	-	.	gene_id "MSTRG.154766"; transcript_id "MSTRG.154766.599"; exon_number "1";
chr3	StringTie	exon	195811736	195811953	1000	-	.	gene_id "MSTRG.154766"; transcript_id "MSTRG.154766.599"; exon_number "2";
chr3	StringTie	exon	195812491	195813922	1000	-	.	gene_id "MSTRG.154766"; transcript_id "MSTRG.154766.599"; exon_number "3";
chr3	StringTie	exon	195814086	195814158	1000	-	.	gene_id "MSTRG.154766"; transcript_id "MSTRG.154766.599"; exon_number "4";
chr3	StringTie	exon	195814247	195814349	1000	-	.	gene_id "MSTRG.154766"; transcript_id "MSTRG.154766.599"; exon_number "5";
chr3	StringTie	exon	195815249	195815316	1000	-	.	gene_id "MSTRG.154766"; transcript_id "MSTRG.154766.599"; exon_number "6";
chr3	StringTie	exon	195815434	195815825	1000	-	.	gene_id "MSTRG.154766"; transcript_id "MSTRG.154766.599"; exon_number "7";
chr3	StringTie	transcript	195742276	195818026	1000	-	.	gene_id "MSTRG.154766"; transcript_id "MSTRG.154766.6";
chr3	StringTie	exon	195742276	195747380	1000	-	.	gene_id "MSTRG.154766"; transcript_id "MSTRG.154766.6"; exon_number "1";
chr3	StringTie	exon	195748902	195749064	1000	-	.	gene_id "MSTRG.154766"; transcript_id "MSTRG.154766.6"; exon_number "2";
chr3	StringTie	exon	195750889	195751112	1000	-	.	gene_id "MSTRG.154766"; transcript_id "MSTRG.154766.6"; exon_number "3";
chr3	StringTie	exon	195751207	195751271	1000	-	.	gene_id "MSTRG.154766"; transcript_id "MSTRG.154766.6"; exon_number "4";
chr3	StringTie	exon	195752373	195752446	1000	-	.	gene_id "MSTRG.154766"; transcript_id "MSTRG.154766.6"; exon_number "5";
chr3	StringTie	exon	195753051	195753230	1000	-	.	gene_id "MSTRG.154766"; transcript_id "MSTRG.154766.6"; exon_number "6";
chr3	StringTie	exon	195754213	195754372	1000	-	.	gene_id "MSTRG.154766"; transcript_id "MSTRG.154766.6"; exon_number "7";
chr3	StringTie	exon	195757147	195757328	1000	-	.	gene_id "MSTRG.154766"; transcript_id "MSTRG.154766.6"; exon_number "8";
chr3	StringTie	exon	195759124	195759261	1000	-	.	gene_id "MSTRG.154766"; transcript_id "MSTRG.154766.6"; exon_number "9";
chr3	StringTie	exon	195760884	195761117	1000	-	.	gene_id "MSTRG.154766"; transcript_id "MSTRG.154766.6"; exon_number "10";
chr3	StringTie	exon	195761484	195761585	1000	-	.	gene_id "MSTRG.154766"; transcript_id "MSTRG.154766.6"; exon_number "11";
chr3	StringTie	exon	195762087	195762254	1000	-	.	gene_id "MSTRG.154766"; transcript_id "MSTRG.154766.6"; exon_number "12";
chr3	StringTie	exon	195762855	195762945	1000	-	.	gene_id "MSTRG.154766"; transcript_id "MSTRG.154766.6"; exon_number "13";
chr3	StringTie	exon	195763433	195763641	1000	-	.	gene_id "MSTRG.154766"; transcript_id "MSTRG.154766.6"; exon_number "14";
chr3	StringTie	exon	195764045	195764164	1000	-	.	gene_id "MSTRG.154766"; transcript_id "MSTRG.154766.6"; exon_number "15";
chr3	StringTie	exon	195764997	195765122	1000	-	.	gene_id "MSTRG.154766"; transcript_id "MSTRG.154766.6"; exon_number "16";
chr3	StringTie	exon	195765270	195765449	1000	-	.	gene_id "MSTRG.154766"; transcript_id "MSTRG.154766.6"; exon_number "17";
chr3	StringTie	exon	195766663	195766751	1000	-	.	gene_id "MSTRG.154766"; transcript_id "MSTRG.154766.6"; exon_number "18";
chr3	StringTie	exon	195769022	195769152	1000	-	.	gene_id "MSTRG.154766"; transcript_id "MSTRG.154766.6"; exon_number "19";
chr3	StringTie	exon	195770216	195770371	1000	-	.	gene_id "MSTRG.154766"; transcript_id "MSTRG.154766.6"; exon_number "20";
chr3	StringTie	exon	195771652	195771816	1000	-	.	gene_id "MSTRG.154766"; transcript_id "MSTRG.154766.6"; exon_number "21";
chr3	StringTie	exon	195774172	195774305	1000	-	.	gene_id "MSTRG.154766"; transcript_id "MSTRG.154766.6"; exon_number "22";
chr3	StringTie	exon	195778289	195778455	1000	-	.	gene_id "MSTRG.154766"; transcript_id "MSTRG.154766.6"; exon_number "23";
chr3	StringTie	exon	195778790	195791497	1000	-	.	gene_id "MSTRG.154766"; transcript_id "MSTRG.154766.6"; exon_number "24";
chr3	StringTie	exon	195811736	195811953	1000	-	.	gene_id "MSTRG.154766"; transcript_id "MSTRG.154766.6"; exon_number "25";
chr3	StringTie	exon	195812694	195813389	1000	-	.	gene_id "MSTRG.154766"; transcript_id "MSTRG.154766.6"; exon_number "26";
chr3	StringTie	exon	195813872	195814158	1000	-	.	gene_id "MSTRG.154766"; transcript_id "MSTRG.154766.6"; exon_number "27";
chr3	StringTie	exon	195814247	195814349	1000	-	.	gene_id "MSTRG.154766"; transcript_id "MSTRG.154766.6"; exon_number "28";
chr3	StringTie	exon	195815249	195815316	1000	-	.	gene_id "MSTRG.154766"; transcript_id "MSTRG.154766.6"; exon_number "29";
chr3	StringTie	exon	195815434	195818026	1000	-	.	gene_id "MSTRG.154766"; transcript_id "MSTRG.154766.6"; exon_number "30";
chr3	StringTie	transcript	195744130	195909255	1000	-	.	gene_id "MSTRG.154766"; transcript_id "MSTRG.154766.60";
chr3	StringTie	exon	195744130	195747380	1000	-	.	gene_id "MSTRG.154766"; transcript_id "MSTRG.154766.60"; exon_number "1";
chr3	StringTie	exon	195748902	195749064	1000	-	.	gene_id "MSTRG.154766"; transcript_id "MSTRG.154766.60"; exon_number "2";
chr3	StringTie	exon	195750889	195751112	1000	-	.	gene_id "MSTRG.154766"; transcript_id "MSTRG.154766.60"; exon_number "3";
chr3	StringTie	exon	195751207	195751271	1000	-	.	gene_id "MSTRG.154766"; transcript_id "MSTRG.154766.60"; exon_number "4";
chr3	StringTie	exon	195752373	195752446	1000	-	.	gene_id "MSTRG.154766"; transcript_id "MSTRG.154766.60"; exon_number "5";
chr3	StringTie	exon	195753051	195753230	1000	-	.	gene_id "MSTRG.154766"; transcript_id "MSTRG.154766.60"; exon_number "6";
chr3	StringTie	exon	195754213	195754372	1000	-	.	gene_id "MSTRG.154766"; transcript_id "MSTRG.154766.60"; exon_number "7";
chr3	StringTie	exon	195757147	195757328	1000	-	.	gene_id "MSTRG.154766"; transcript_id "MSTRG.154766.60"; exon_number "8";
chr3	StringTie	exon	195759124	195759261	1000	-	.	gene_id "MSTRG.154766"; transcript_id "MSTRG.154766.60"; exon_number "9";
chr3	StringTie	exon	195760884	195761117	1000	-	.	gene_id "MSTRG.154766"; transcript_id "MSTRG.154766.60"; exon_number "10";
chr3	StringTie	exon	195761484	195761585	1000	-	.	gene_id "MSTRG.154766"; transcript_id "MSTRG.154766.60"; exon_number "11";
chr3	StringTie	exon	195762087	195762254	1000	-	.	gene_id "MSTRG.154766"; transcript_id "MSTRG.154766.60"; exon_number "12";
chr3	StringTie	exon	195762855	195762945	1000	-	.	gene_id "MSTRG.154766"; transcript_id "MSTRG.154766.60"; exon_number "13";
chr3	StringTie	exon	195763433	195763641	1000	-	.	gene_id "MSTRG.154766"; transcript_id "MSTRG.154766.60"; exon_number "14";
chr3	StringTie	exon	195764045	195764164	1000	-	.	gene_id "MSTRG.154766"; transcript_id "MSTRG.154766.60"; exon_number "15";
chr3	StringTie	exon	195764997	195765122	1000	-	.	gene_id "MSTRG.154766"; transcript_id "MSTRG.154766.60"; exon_number "16";
chr3	StringTie	exon	195765270	195765449	1000	-	.	gene_id "MSTRG.154766"; transcript_id "MSTRG.154766.60"; exon_number "17";
chr3	StringTie	exon	195766663	195766751	1000	-	.	gene_id "MSTRG.154766"; transcript_id "MSTRG.154766.60"; exon_number "18";
chr3	StringTie	exon	195769022	195769152	1000	-	.	gene_id "MSTRG.154766"; transcript_id "MSTRG.154766.60"; exon_number "19";
chr3	StringTie	exon	195769357	195770371	1000	-	.	gene_id "MSTRG.154766"; transcript_id "MSTRG.154766.60"; exon_number "20";
chr3	StringTie	exon	195770678	195774305	1000	-	.	gene_id "MSTRG.154766"; transcript_id "MSTRG.154766.60"; exon_number "21";
chr3	StringTie	exon	195778303	195791497	1000	-	.	gene_id "MSTRG.154766"; transcript_id "MSTRG.154766.60"; exon_number "22";
chr3	StringTie	exon	195801868	195810327	1000	-	.	gene_id "MSTRG.154766"; transcript_id "MSTRG.154766.60"; exon_number "23";
chr3	StringTie	exon	195811736	195811953	1000	-	.	gene_id "MSTRG.154766"; transcript_id "MSTRG.154766.60"; exon_number "24";
chr3	StringTie	exon	195812694	195813389	1000	-	.	gene_id "MSTRG.154766"; transcript_id "MSTRG.154766.60"; exon_number "25";
chr3	StringTie	exon	195813872	195814158	1000	-	.	gene_id "MSTRG.154766"; transcript_id "MSTRG.154766.60"; exon_number "26";
chr3	StringTie	exon	195814247	195814349	1000	-	.	gene_id "MSTRG.154766"; transcript_id "MSTRG.154766.60"; exon_number "27";
chr3	StringTie	exon	195815249	195815316	1000	-	.	gene_id "MSTRG.154766"; transcript_id "MSTRG.154766.60"; exon_number "28";
chr3	StringTie	exon	195815434	195840117	1000	-	.	gene_id "MSTRG.154766"; transcript_id "MSTRG.154766.60"; exon_number "29";
chr3	StringTie	exon	195860273	195860643	1000	-	.	gene_id "MSTRG.154766"; transcript_id "MSTRG.154766.60"; exon_number "30";
chr3	StringTie	exon	195863385	195864187	1000	-	.	gene_id "MSTRG.154766"; transcript_id "MSTRG.154766.60"; exon_number "31";
chr3	StringTie	exon	195866889	195867016	1000	-	.	gene_id "MSTRG.154766"; transcript_id "MSTRG.154766.60"; exon_number "32";
chr3	StringTie	exon	195867169	195867264	1000	-	.	gene_id "MSTRG.154766"; transcript_id "MSTRG.154766.60"; exon_number "33";
chr3	StringTie	exon	195867361	195868709	1000	-	.	gene_id "MSTRG.154766"; transcript_id "MSTRG.154766.60"; exon_number "34";
chr3	StringTie	exon	195869497	195870205	1000	-	.	gene_id "MSTRG.154766"; transcript_id "MSTRG.154766.60"; exon_number "35";
chr3	StringTie	exon	195872276	195872470	1000	-	.	gene_id "MSTRG.154766"; transcript_id "MSTRG.154766.60"; exon_number "36";
chr3	StringTie	exon	195878253	195878347	1000	-	.	gene_id "MSTRG.154766"; transcript_id "MSTRG.154766.60"; exon_number "37";
chr3	StringTie	exon	195878446	195878592	1000	-	.	gene_id "MSTRG.154766"; transcript_id "MSTRG.154766.60"; exon_number "38";
chr3	StringTie	exon	195879049	195879175	1000	-	.	gene_id "MSTRG.154766"; transcript_id "MSTRG.154766.60"; exon_number "39";
chr3	StringTie	exon	195882051	195882328	1000	-	.	gene_id "MSTRG.154766"; transcript_id "MSTRG.154766.60"; exon_number "40";
chr3	StringTie	exon	195883157	195883309	1000	-	.	gene_id "MSTRG.154766"; transcript_id "MSTRG.154766.60"; exon_number "41";
chr3	StringTie	exon	195884812	195885033	1000	-	.	gene_id "MSTRG.154766"; transcript_id "MSTRG.154766.60"; exon_number "42";
chr3	StringTie	exon	195886977	195887047	1000	-	.	gene_id "MSTRG.154766"; transcript_id "MSTRG.154766.60"; exon_number "43";
chr3	StringTie	exon	195888426	195888606	1000	-	.	gene_id "MSTRG.154766"; transcript_id "MSTRG.154766.60"; exon_number "44";
chr3	StringTie	exon	195891912	195892007	1000	-	.	gene_id "MSTRG.154766"; transcript_id "MSTRG.154766.60"; exon_number "45";
chr3	StringTie	exon	195892411	195892665	1000	-	.	gene_id "MSTRG.154766"; transcript_id "MSTRG.154766.60"; exon_number "46";
chr3	StringTie	exon	195908485	195909255	1000	-	.	gene_id "MSTRG.154766"; transcript_id "MSTRG.154766.60"; exon_number "47";
chr3	StringTie	transcript	195802157	195815628	1000	-	.	gene_id "MSTRG.154766"; transcript_id "MSTRG.154766.600";
chr3	StringTie	exon	195802157	195810330	1000	-	.	gene_id "MSTRG.154766"; transcript_id "MSTRG.154766.600"; exon_number "1";
chr3	StringTie	exon	195811736	195811953	1000	-	.	gene_id "MSTRG.154766"; transcript_id "MSTRG.154766.600"; exon_number "2";
chr3	StringTie	exon	195812491	195813389	1000	-	.	gene_id "MSTRG.154766"; transcript_id "MSTRG.154766.600"; exon_number "3";
chr3	StringTie	exon	195813872	195814158	1000	-	.	gene_id "MSTRG.154766"; transcript_id "MSTRG.154766.600"; exon_number "4";
chr3	StringTie	exon	195815249	195815628	1000	-	.	gene_id "MSTRG.154766"; transcript_id "MSTRG.154766.600"; exon_number "5";
chr3	StringTie	transcript	195802157	195815628	1000	-	.	gene_id "MSTRG.154766"; transcript_id "MSTRG.154766.601";
chr3	StringTie	exon	195802157	195810327	1000	-	.	gene_id "MSTRG.154766"; transcript_id "MSTRG.154766.601"; exon_number "1";
chr3	StringTie	exon	195811736	195813922	1000	-	.	gene_id "MSTRG.154766"; transcript_id "MSTRG.154766.601"; exon_number "2";
chr3	StringTie	exon	195814086	195814158	1000	-	.	gene_id "MSTRG.154766"; transcript_id "MSTRG.154766.601"; exon_number "3";
chr3	StringTie	exon	195814247	195814349	1000	-	.	gene_id "MSTRG.154766"; transcript_id "MSTRG.154766.601"; exon_number "4";
chr3	StringTie	exon	195815249	195815628	1000	-	.	gene_id "MSTRG.154766"; transcript_id "MSTRG.154766.601"; exon_number "5";
chr3	StringTie	transcript	195803337	195815571	1000	-	.	gene_id "MSTRG.154766"; transcript_id "MSTRG.154766.602";
chr3	StringTie	exon	195803337	195810330	1000	-	.	gene_id "MSTRG.154766"; transcript_id "MSTRG.154766.602"; exon_number "1";
chr3	StringTie	exon	195811736	195811953	1000	-	.	gene_id "MSTRG.154766"; transcript_id "MSTRG.154766.602"; exon_number "2";
chr3	StringTie	exon	195812694	195814158	1000	-	.	gene_id "MSTRG.154766"; transcript_id "MSTRG.154766.602"; exon_number "3";
chr3	StringTie	exon	195814247	195814349	1000	-	.	gene_id "MSTRG.154766"; transcript_id "MSTRG.154766.602"; exon_number "4";
chr3	StringTie	exon	195815249	195815571	1000	-	.	gene_id "MSTRG.154766"; transcript_id "MSTRG.154766.602"; exon_number "5";
chr3	StringTie	transcript	195803408	195815600	1000	-	.	gene_id "MSTRG.154766"; transcript_id "MSTRG.154766.603";
chr3	StringTie	exon	195803408	195810330	1000	-	.	gene_id "MSTRG.154766"; transcript_id "MSTRG.154766.603"; exon_number "1";
chr3	StringTie	exon	195811736	195811953	1000	-	.	gene_id "MSTRG.154766"; transcript_id "MSTRG.154766.603"; exon_number "2";
chr3	StringTie	exon	195813002	195813389	1000	-	.	gene_id "MSTRG.154766"; transcript_id "MSTRG.154766.603"; exon_number "3";
chr3	StringTie	exon	195813872	195814158	1000	-	.	gene_id "MSTRG.154766"; transcript_id "MSTRG.154766.603"; exon_number "4";
chr3	StringTie	exon	195815249	195815600	1000	-	.	gene_id "MSTRG.154766"; transcript_id "MSTRG.154766.603"; exon_number "5";
chr3	StringTie	transcript	195803435	195815600	1000	-	.	gene_id "MSTRG.154766"; transcript_id "MSTRG.154766.604";
chr3	StringTie	exon	195803435	195810327	1000	-	.	gene_id "MSTRG.154766"; transcript_id "MSTRG.154766.604"; exon_number "1";
chr3	StringTie	exon	195811736	195811953	1000	-	.	gene_id "MSTRG.154766"; transcript_id "MSTRG.154766.604"; exon_number "2";
chr3	StringTie	exon	195812623	195814158	1000	-	.	gene_id "MSTRG.154766"; transcript_id "MSTRG.154766.604"; exon_number "3";
chr3	StringTie	exon	195814247	195814349	1000	-	.	gene_id "MSTRG.154766"; transcript_id "MSTRG.154766.604"; exon_number "4";
chr3	StringTie	exon	195815249	195815600	1000	-	.	gene_id "MSTRG.154766"; transcript_id "MSTRG.154766.604"; exon_number "5";
chr3	StringTie	transcript	195803467	195815545	1000	-	.	gene_id "MSTRG.154766"; transcript_id "MSTRG.154766.605";
chr3	StringTie	exon	195803467	195810327	1000	-	.	gene_id "MSTRG.154766"; transcript_id "MSTRG.154766.605"; exon_number "1";
chr3	StringTie	exon	195811736	195811953	1000	-	.	gene_id "MSTRG.154766"; transcript_id "MSTRG.154766.605"; exon_number "2";
chr3	StringTie	exon	195812586	195813389	1000	-	.	gene_id "MSTRG.154766"; transcript_id "MSTRG.154766.605"; exon_number "3";
chr3	StringTie	exon	195813872	195814158	1000	-	.	gene_id "MSTRG.154766"; transcript_id "MSTRG.154766.605"; exon_number "4";
chr3	StringTie	exon	195815249	195815545	1000	-	.	gene_id "MSTRG.154766"; transcript_id "MSTRG.154766.605"; exon_number "5";
chr3	StringTie	transcript	195803479	195817729	1000	-	.	gene_id "MSTRG.154766"; transcript_id "MSTRG.154766.606";
chr3	StringTie	exon	195803479	195810327	1000	-	.	gene_id "MSTRG.154766"; transcript_id "MSTRG.154766.606"; exon_number "1";
chr3	StringTie	exon	195811736	195814182	1000	-	.	gene_id "MSTRG.154766"; transcript_id "MSTRG.154766.606"; exon_number "2";
chr3	StringTie	exon	195814262	195814349	1000	-	.	gene_id "MSTRG.154766"; transcript_id "MSTRG.154766.606"; exon_number "3";
chr3	StringTie	exon	195815249	195817729	1000	-	.	gene_id "MSTRG.154766"; transcript_id "MSTRG.154766.606"; exon_number "4";
chr3	StringTie	transcript	195806002	195815553	1000	-	.	gene_id "MSTRG.154766"; transcript_id "MSTRG.154766.607";
chr3	StringTie	exon	195806002	195810330	1000	-	.	gene_id "MSTRG.154766"; transcript_id "MSTRG.154766.607"; exon_number "1";
chr3	StringTie	exon	195811736	195813389	1000	-	.	gene_id "MSTRG.154766"; transcript_id "MSTRG.154766.607"; exon_number "2";
chr3	StringTie	exon	195813872	195814158	1000	-	.	gene_id "MSTRG.154766"; transcript_id "MSTRG.154766.607"; exon_number "3";
chr3	StringTie	exon	195814247	195814349	1000	-	.	gene_id "MSTRG.154766"; transcript_id "MSTRG.154766.607"; exon_number "4";
chr3	StringTie	exon	195815249	195815316	1000	-	.	gene_id "MSTRG.154766"; transcript_id "MSTRG.154766.607"; exon_number "5";
chr3	StringTie	exon	195815434	195815553	1000	-	.	gene_id "MSTRG.154766"; transcript_id "MSTRG.154766.607"; exon_number "6";
chr3	StringTie	transcript	195806159	195814569	1000	-	.	gene_id "MSTRG.154766"; transcript_id "MSTRG.154766.608";
chr3	StringTie	exon	195806159	195810327	1000	-	.	gene_id "MSTRG.154766"; transcript_id "MSTRG.154766.608"; exon_number "1";
chr3	StringTie	exon	195811736	195811953	1000	-	.	gene_id "MSTRG.154766"; transcript_id "MSTRG.154766.608"; exon_number "2";
chr3	StringTie	exon	195812491	195813922	1000	-	.	gene_id "MSTRG.154766"; transcript_id "MSTRG.154766.608"; exon_number "3";
chr3	StringTie	exon	195814086	195814569	1000	-	.	gene_id "MSTRG.154766"; transcript_id "MSTRG.154766.608"; exon_number "4";
chr3	StringTie	transcript	195806621	195815543	1000	-	.	gene_id "MSTRG.154766"; transcript_id "MSTRG.154766.609";
chr3	StringTie	exon	195806621	195810327	1000	-	.	gene_id "MSTRG.154766"; transcript_id "MSTRG.154766.609"; exon_number "1";
chr3	StringTie	exon	195811736	195811953	1000	-	.	gene_id "MSTRG.154766"; transcript_id "MSTRG.154766.609"; exon_number "2";
chr3	StringTie	exon	195812837	195814158	1000	-	.	gene_id "MSTRG.154766"; transcript_id "MSTRG.154766.609"; exon_number "3";
chr3	StringTie	exon	195815434	195815543	1000	-	.	gene_id "MSTRG.154766"; transcript_id "MSTRG.154766.609"; exon_number "4";
chr3	StringTie	transcript	195744135	195815825	1000	-	.	gene_id "MSTRG.154766"; transcript_id "MSTRG.154766.61";
chr3	StringTie	exon	195744135	195747380	1000	-	.	gene_id "MSTRG.154766"; transcript_id "MSTRG.154766.61"; exon_number "1";
chr3	StringTie	exon	195748902	195749064	1000	-	.	gene_id "MSTRG.154766"; transcript_id "MSTRG.154766.61"; exon_number "2";
chr3	StringTie	exon	195750889	195751112	1000	-	.	gene_id "MSTRG.154766"; transcript_id "MSTRG.154766.61"; exon_number "3";
chr3	StringTie	exon	195751207	195751271	1000	-	.	gene_id "MSTRG.154766"; transcript_id "MSTRG.154766.61"; exon_number "4";
chr3	StringTie	exon	195752373	195752446	1000	-	.	gene_id "MSTRG.154766"; transcript_id "MSTRG.154766.61"; exon_number "5";
chr3	StringTie	exon	195753051	195753230	1000	-	.	gene_id "MSTRG.154766"; transcript_id "MSTRG.154766.61"; exon_number "6";
chr3	StringTie	exon	195754213	195754372	1000	-	.	gene_id "MSTRG.154766"; transcript_id "MSTRG.154766.61"; exon_number "7";
chr3	StringTie	exon	195757147	195757328	1000	-	.	gene_id "MSTRG.154766"; transcript_id "MSTRG.154766.61"; exon_number "8";
chr3	StringTie	exon	195759124	195759261	1000	-	.	gene_id "MSTRG.154766"; transcript_id "MSTRG.154766.61"; exon_number "9";
chr3	StringTie	exon	195760884	195761117	1000	-	.	gene_id "MSTRG.154766"; transcript_id "MSTRG.154766.61"; exon_number "10";
chr3	StringTie	exon	195761484	195761585	1000	-	.	gene_id "MSTRG.154766"; transcript_id "MSTRG.154766.61"; exon_number "11";
chr3	StringTie	exon	195762087	195762254	1000	-	.	gene_id "MSTRG.154766"; transcript_id "MSTRG.154766.61"; exon_number "12";
chr3	StringTie	exon	195762855	195762945	1000	-	.	gene_id "MSTRG.154766"; transcript_id "MSTRG.154766.61"; exon_number "13";
chr3	StringTie	exon	195763433	195763641	1000	-	.	gene_id "MSTRG.154766"; transcript_id "MSTRG.154766.61"; exon_number "14";
chr3	StringTie	exon	195764045	195764164	1000	-	.	gene_id "MSTRG.154766"; transcript_id "MSTRG.154766.61"; exon_number "15";
chr3	StringTie	exon	195764997	195765122	1000	-	.	gene_id "MSTRG.154766"; transcript_id "MSTRG.154766.61"; exon_number "16";
chr3	StringTie	exon	195765270	195765449	1000	-	.	gene_id "MSTRG.154766"; transcript_id "MSTRG.154766.61"; exon_number "17";
chr3	StringTie	exon	195766663	195766751	1000	-	.	gene_id "MSTRG.154766"; transcript_id "MSTRG.154766.61"; exon_number "18";
chr3	StringTie	exon	195769022	195769152	1000	-	.	gene_id "MSTRG.154766"; transcript_id "MSTRG.154766.61"; exon_number "19";
chr3	StringTie	exon	195770216	195770371	1000	-	.	gene_id "MSTRG.154766"; transcript_id "MSTRG.154766.61"; exon_number "20";
chr3	StringTie	exon	195771652	195771816	1000	-	.	gene_id "MSTRG.154766"; transcript_id "MSTRG.154766.61"; exon_number "21";
chr3	StringTie	exon	195774172	195774305	1000	-	.	gene_id "MSTRG.154766"; transcript_id "MSTRG.154766.61"; exon_number "22";
chr3	StringTie	exon	195778303	195791497	1000	-	.	gene_id "MSTRG.154766"; transcript_id "MSTRG.154766.61"; exon_number "23";
chr3	StringTie	exon	195811736	195813922	1000	-	.	gene_id "MSTRG.154766"; transcript_id "MSTRG.154766.61"; exon_number "24";
chr3	StringTie	exon	195814086	195814182	1000	-	.	gene_id "MSTRG.154766"; transcript_id "MSTRG.154766.61"; exon_number "25";
chr3	StringTie	exon	195814262	195814349	1000	-	.	gene_id "MSTRG.154766"; transcript_id "MSTRG.154766.61"; exon_number "26";
chr3	StringTie	exon	195815249	195815825	1000	-	.	gene_id "MSTRG.154766"; transcript_id "MSTRG.154766.61"; exon_number "27";
chr3	StringTie	transcript	195807392	195812987	1000	-	.	gene_id "MSTRG.154766"; transcript_id "MSTRG.154766.610";
chr3	StringTie	exon	195807392	195810327	1000	-	.	gene_id "MSTRG.154766"; transcript_id "MSTRG.154766.610"; exon_number "1";
chr3	StringTie	exon	195811736	195812490	1000	-	.	gene_id "MSTRG.154766"; transcript_id "MSTRG.154766.610"; exon_number "2";
chr3	StringTie	exon	195812647	195812987	1000	-	.	gene_id "MSTRG.154766"; transcript_id "MSTRG.154766.610"; exon_number "3";
chr3	StringTie	transcript	195808185	195815545	1000	-	.	gene_id "MSTRG.154766"; transcript_id "MSTRG.154766.611";
chr3	StringTie	exon	195808185	195810327	1000	-	.	gene_id "MSTRG.154766"; transcript_id "MSTRG.154766.611"; exon_number "1";
chr3	StringTie	exon	195811736	195811953	1000	-	.	gene_id "MSTRG.154766"; transcript_id "MSTRG.154766.611"; exon_number "2";
chr3	StringTie	exon	195812694	195813389	1000	-	.	gene_id "MSTRG.154766"; transcript_id "MSTRG.154766.611"; exon_number "3";
chr3	StringTie	exon	195813872	195814158	1000	-	.	gene_id "MSTRG.154766"; transcript_id "MSTRG.154766.611"; exon_number "4";
chr3	StringTie	exon	195814262	195814349	1000	-	.	gene_id "MSTRG.154766"; transcript_id "MSTRG.154766.611"; exon_number "5";
chr3	StringTie	exon	195815249	195815545	1000	-	.	gene_id "MSTRG.154766"; transcript_id "MSTRG.154766.611"; exon_number "6";
chr3	StringTie	transcript	195808379	195814388	1000	-	.	gene_id "MSTRG.154766"; transcript_id "MSTRG.154766.612";
chr3	StringTie	exon	195808379	195810330	1000	-	.	gene_id "MSTRG.154766"; transcript_id "MSTRG.154766.612"; exon_number "1";
chr3	StringTie	exon	195811736	195811953	1000	-	.	gene_id "MSTRG.154766"; transcript_id "MSTRG.154766.612"; exon_number "2";
chr3	StringTie	exon	195813002	195814388	1000	-	.	gene_id "MSTRG.154766"; transcript_id "MSTRG.154766.612"; exon_number "3";
chr3	StringTie	transcript	195808424	195815538	1000	-	.	gene_id "MSTRG.154766"; transcript_id "MSTRG.154766.613";
chr3	StringTie	exon	195808424	195810330	1000	-	.	gene_id "MSTRG.154766"; transcript_id "MSTRG.154766.613"; exon_number "1";
chr3	StringTie	exon	195811736	195811953	1000	-	.	gene_id "MSTRG.154766"; transcript_id "MSTRG.154766.613"; exon_number "2";
chr3	StringTie	exon	195812694	195813922	1000	-	.	gene_id "MSTRG.154766"; transcript_id "MSTRG.154766.613"; exon_number "3";
chr3	StringTie	exon	195814086	195814349	1000	-	.	gene_id "MSTRG.154766"; transcript_id "MSTRG.154766.613"; exon_number "4";
chr3	StringTie	exon	195815249	195815538	1000	-	.	gene_id "MSTRG.154766"; transcript_id "MSTRG.154766.613"; exon_number "5";
chr3	StringTie	transcript	195809528	195820104	1000	-	.	gene_id "MSTRG.154766"; transcript_id "MSTRG.154766.614";
chr3	StringTie	exon	195809528	195810327	1000	-	.	gene_id "MSTRG.154766"; transcript_id "MSTRG.154766.614"; exon_number "1";
chr3	StringTie	exon	195811736	195812622	1000	-	.	gene_id "MSTRG.154766"; transcript_id "MSTRG.154766.614"; exon_number "2";
chr3	StringTie	exon	195812647	195813389	1000	-	.	gene_id "MSTRG.154766"; transcript_id "MSTRG.154766.614"; exon_number "3";
chr3	StringTie	exon	195813872	195814158	1000	-	.	gene_id "MSTRG.154766"; transcript_id "MSTRG.154766.614"; exon_number "4";
chr3	StringTie	exon	195815249	195820104	1000	-	.	gene_id "MSTRG.154766"; transcript_id "MSTRG.154766.614"; exon_number "5";
chr3	StringTie	transcript	195829245	195855104	1000	-	.	gene_id "MSTRG.154766"; transcript_id "MSTRG.154766.616";
chr3	StringTie	exon	195829245	195831995	1000	-	.	gene_id "MSTRG.154766"; transcript_id "MSTRG.154766.616"; exon_number "1";
chr3	StringTie	exon	195832492	195836615	1000	-	.	gene_id "MSTRG.154766"; transcript_id "MSTRG.154766.616"; exon_number "2";
chr3	StringTie	exon	195854133	195854209	1000	-	.	gene_id "MSTRG.154766"; transcript_id "MSTRG.154766.616"; exon_number "3";
chr3	StringTie	exon	195855006	195855104	1000	-	.	gene_id "MSTRG.154766"; transcript_id "MSTRG.154766.616"; exon_number "4";
chr3	StringTie	transcript	195836307	195837205	1000	-	.	gene_id "MSTRG.154766"; transcript_id "MSTRG.154766.618";
chr3	StringTie	exon	195836307	195836615	1000	-	.	gene_id "MSTRG.154766"; transcript_id "MSTRG.154766.618"; exon_number "1";
chr3	StringTie	exon	195836719	195837205	1000	-	.	gene_id "MSTRG.154766"; transcript_id "MSTRG.154766.618"; exon_number "2";
chr3	StringTie	transcript	195744137	195811997	1000	-	.	gene_id "MSTRG.154766"; transcript_id "MSTRG.154766.62";
chr3	StringTie	exon	195744137	195747380	1000	-	.	gene_id "MSTRG.154766"; transcript_id "MSTRG.154766.62"; exon_number "1";
chr3	StringTie	exon	195748902	195749783	1000	-	.	gene_id "MSTRG.154766"; transcript_id "MSTRG.154766.62"; exon_number "2";
chr3	StringTie	exon	195750889	195751112	1000	-	.	gene_id "MSTRG.154766"; transcript_id "MSTRG.154766.62"; exon_number "3";
chr3	StringTie	exon	195751207	195751271	1000	-	.	gene_id "MSTRG.154766"; transcript_id "MSTRG.154766.62"; exon_number "4";
chr3	StringTie	exon	195752373	195752446	1000	-	.	gene_id "MSTRG.154766"; transcript_id "MSTRG.154766.62"; exon_number "5";
chr3	StringTie	exon	195753051	195753230	1000	-	.	gene_id "MSTRG.154766"; transcript_id "MSTRG.154766.62"; exon_number "6";
chr3	StringTie	exon	195754213	195754372	1000	-	.	gene_id "MSTRG.154766"; transcript_id "MSTRG.154766.62"; exon_number "7";
chr3	StringTie	exon	195757147	195757328	1000	-	.	gene_id "MSTRG.154766"; transcript_id "MSTRG.154766.62"; exon_number "8";
chr3	StringTie	exon	195759124	195759261	1000	-	.	gene_id "MSTRG.154766"; transcript_id "MSTRG.154766.62"; exon_number "9";
chr3	StringTie	exon	195760884	195761117	1000	-	.	gene_id "MSTRG.154766"; transcript_id "MSTRG.154766.62"; exon_number "10";
chr3	StringTie	exon	195761484	195761585	1000	-	.	gene_id "MSTRG.154766"; transcript_id "MSTRG.154766.62"; exon_number "11";
chr3	StringTie	exon	195762087	195762254	1000	-	.	gene_id "MSTRG.154766"; transcript_id "MSTRG.154766.62"; exon_number "12";
chr3	StringTie	exon	195762855	195762945	1000	-	.	gene_id "MSTRG.154766"; transcript_id "MSTRG.154766.62"; exon_number "13";
chr3	StringTie	exon	195763433	195763641	1000	-	.	gene_id "MSTRG.154766"; transcript_id "MSTRG.154766.62"; exon_number "14";
chr3	StringTie	exon	195764045	195764164	1000	-	.	gene_id "MSTRG.154766"; transcript_id "MSTRG.154766.62"; exon_number "15";
chr3	StringTie	exon	195764997	195765122	1000	-	.	gene_id "MSTRG.154766"; transcript_id "MSTRG.154766.62"; exon_number "16";
chr3	StringTie	exon	195765270	195765449	1000	-	.	gene_id "MSTRG.154766"; transcript_id "MSTRG.154766.62"; exon_number "17";
chr3	StringTie	exon	195766663	195766751	1000	-	.	gene_id "MSTRG.154766"; transcript_id "MSTRG.154766.62"; exon_number "18";
chr3	StringTie	exon	195769022	195769152	1000	-	.	gene_id "MSTRG.154766"; transcript_id "MSTRG.154766.62"; exon_number "19";
chr3	StringTie	exon	195770216	195770371	1000	-	.	gene_id "MSTRG.154766"; transcript_id "MSTRG.154766.62"; exon_number "20";
chr3	StringTie	exon	195771652	195771816	1000	-	.	gene_id "MSTRG.154766"; transcript_id "MSTRG.154766.62"; exon_number "21";
chr3	StringTie	exon	195774172	195774305	1000	-	.	gene_id "MSTRG.154766"; transcript_id "MSTRG.154766.62"; exon_number "22";
chr3	StringTie	exon	195778303	195778455	1000	-	.	gene_id "MSTRG.154766"; transcript_id "MSTRG.154766.62"; exon_number "23";
chr3	StringTie	exon	195778790	195781465	1000	-	.	gene_id "MSTRG.154766"; transcript_id "MSTRG.154766.62"; exon_number "24";
chr3	StringTie	exon	195782138	195791497	1000	-	.	gene_id "MSTRG.154766"; transcript_id "MSTRG.154766.62"; exon_number "25";
chr3	StringTie	exon	195811736	195811997	1000	-	.	gene_id "MSTRG.154766"; transcript_id "MSTRG.154766.62"; exon_number "26";
chr3	StringTie	transcript	195836419	195855044	1000	-	.	gene_id "MSTRG.154766"; transcript_id "MSTRG.154766.621";
chr3	StringTie	exon	195836419	195836615	1000	-	.	gene_id "MSTRG.154766"; transcript_id "MSTRG.154766.621"; exon_number "1";
chr3	StringTie	exon	195854133	195854209	1000	-	.	gene_id "MSTRG.154766"; transcript_id "MSTRG.154766.621"; exon_number "2";
chr3	StringTie	exon	195855018	195855044	1000	-	.	gene_id "MSTRG.154766"; transcript_id "MSTRG.154766.621"; exon_number "3";
chr3	StringTie	transcript	195836427	195852991	1000	-	.	gene_id "MSTRG.154766"; transcript_id "MSTRG.154766.622";
chr3	StringTie	exon	195836427	195836615	1000	-	.	gene_id "MSTRG.154766"; transcript_id "MSTRG.154766.622"; exon_number "1";
chr3	StringTie	exon	195850414	195850668	1000	-	.	gene_id "MSTRG.154766"; transcript_id "MSTRG.154766.622"; exon_number "2";
chr3	StringTie	exon	195852842	195852991	1000	-	.	gene_id "MSTRG.154766"; transcript_id "MSTRG.154766.622"; exon_number "3";
chr3	StringTie	transcript	195838763	195860518	1000	-	.	gene_id "MSTRG.154766"; transcript_id "MSTRG.154766.623";
chr3	StringTie	exon	195838763	195840117	1000	-	.	gene_id "MSTRG.154766"; transcript_id "MSTRG.154766.623"; exon_number "1";
chr3	StringTie	exon	195854133	195854209	1000	-	.	gene_id "MSTRG.154766"; transcript_id "MSTRG.154766.623"; exon_number "2";
chr3	StringTie	exon	195855745	195855901	1000	-	.	gene_id "MSTRG.154766"; transcript_id "MSTRG.154766.623"; exon_number "3";
chr3	StringTie	exon	195860273	195860518	1000	-	.	gene_id "MSTRG.154766"; transcript_id "MSTRG.154766.623"; exon_number "4";
chr3	StringTie	transcript	195838801	195860517	1000	-	.	gene_id "MSTRG.154766"; transcript_id "MSTRG.154766.624";
chr3	StringTie	exon	195838801	195840117	1000	-	.	gene_id "MSTRG.154766"; transcript_id "MSTRG.154766.624"; exon_number "1";
chr3	StringTie	exon	195854133	195854209	1000	-	.	gene_id "MSTRG.154766"; transcript_id "MSTRG.154766.624"; exon_number "2";
chr3	StringTie	exon	195860273	195860517	1000	-	.	gene_id "MSTRG.154766"; transcript_id "MSTRG.154766.624"; exon_number "3";
chr3	StringTie	transcript	195838802	195860564	1000	-	.	gene_id "MSTRG.154766"; transcript_id "MSTRG.154766.625";
chr3	StringTie	exon	195838802	195840117	1000	-	.	gene_id "MSTRG.154766"; transcript_id "MSTRG.154766.625"; exon_number "1";
chr3	StringTie	exon	195846572	195846882	1000	-	.	gene_id "MSTRG.154766"; transcript_id "MSTRG.154766.625"; exon_number "2";
chr3	StringTie	exon	195860273	195860564	1000	-	.	gene_id "MSTRG.154766"; transcript_id "MSTRG.154766.625"; exon_number "3";
chr3	StringTie	transcript	195838916	195860488	1000	-	.	gene_id "MSTRG.154766"; transcript_id "MSTRG.154766.626";
chr3	StringTie	exon	195838916	195840117	1000	-	.	gene_id "MSTRG.154766"; transcript_id "MSTRG.154766.626"; exon_number "1";
chr3	StringTie	exon	195846214	195846377	1000	-	.	gene_id "MSTRG.154766"; transcript_id "MSTRG.154766.626"; exon_number "2";
chr3	StringTie	exon	195860273	195860488	1000	-	.	gene_id "MSTRG.154766"; transcript_id "MSTRG.154766.626"; exon_number "3";
chr3	StringTie	transcript	195839060	195854805	1000	-	.	gene_id "MSTRG.154766"; transcript_id "MSTRG.154766.627";
chr3	StringTie	exon	195839060	195840117	1000	-	.	gene_id "MSTRG.154766"; transcript_id "MSTRG.154766.627"; exon_number "1";
chr3	StringTie	exon	195846572	195846882	1000	-	.	gene_id "MSTRG.154766"; transcript_id "MSTRG.154766.627"; exon_number "2";
chr3	StringTie	exon	195854133	195854805	1000	-	.	gene_id "MSTRG.154766"; transcript_id "MSTRG.154766.627"; exon_number "3";
chr3	StringTie	transcript	195839070	195854948	1000	-	.	gene_id "MSTRG.154766"; transcript_id "MSTRG.154766.628";
chr3	StringTie	exon	195839070	195840117	1000	-	.	gene_id "MSTRG.154766"; transcript_id "MSTRG.154766.628"; exon_number "1";
chr3	StringTie	exon	195854133	195854209	1000	-	.	gene_id "MSTRG.154766"; transcript_id "MSTRG.154766.628"; exon_number "2";
chr3	StringTie	exon	195854925	195854948	1000	-	.	gene_id "MSTRG.154766"; transcript_id "MSTRG.154766.628"; exon_number "3";
chr3	StringTie	transcript	195839099	195847184	1000	-	.	gene_id "MSTRG.154766"; transcript_id "MSTRG.154766.629";
chr3	StringTie	exon	195839099	195839831	1000	-	.	gene_id "MSTRG.154766"; transcript_id "MSTRG.154766.629"; exon_number "1";
chr3	StringTie	exon	195840068	195840117	1000	-	.	gene_id "MSTRG.154766"; transcript_id "MSTRG.154766.629"; exon_number "2";
chr3	StringTie	exon	195846572	195847184	1000	-	.	gene_id "MSTRG.154766"; transcript_id "MSTRG.154766.629"; exon_number "3";
chr3	StringTie	transcript	195744137	195813540	1000	-	.	gene_id "MSTRG.154766"; transcript_id "MSTRG.154766.63";
chr3	StringTie	exon	195744137	195747833	1000	-	.	gene_id "MSTRG.154766"; transcript_id "MSTRG.154766.63"; exon_number "1";
chr3	StringTie	exon	195748902	195749064	1000	-	.	gene_id "MSTRG.154766"; transcript_id "MSTRG.154766.63"; exon_number "2";
chr3	StringTie	exon	195750889	195751112	1000	-	.	gene_id "MSTRG.154766"; transcript_id "MSTRG.154766.63"; exon_number "3";
chr3	StringTie	exon	195751207	195751271	1000	-	.	gene_id "MSTRG.154766"; transcript_id "MSTRG.154766.63"; exon_number "4";
chr3	StringTie	exon	195752373	195752446	1000	-	.	gene_id "MSTRG.154766"; transcript_id "MSTRG.154766.63"; exon_number "5";
chr3	StringTie	exon	195753051	195753230	1000	-	.	gene_id "MSTRG.154766"; transcript_id "MSTRG.154766.63"; exon_number "6";
chr3	StringTie	exon	195754213	195754372	1000	-	.	gene_id "MSTRG.154766"; transcript_id "MSTRG.154766.63"; exon_number "7";
chr3	StringTie	exon	195757147	195757328	1000	-	.	gene_id "MSTRG.154766"; transcript_id "MSTRG.154766.63"; exon_number "8";
chr3	StringTie	exon	195759124	195759261	1000	-	.	gene_id "MSTRG.154766"; transcript_id "MSTRG.154766.63"; exon_number "9";
chr3	StringTie	exon	195760884	195761117	1000	-	.	gene_id "MSTRG.154766"; transcript_id "MSTRG.154766.63"; exon_number "10";
chr3	StringTie	exon	195761484	195761585	1000	-	.	gene_id "MSTRG.154766"; transcript_id "MSTRG.154766.63"; exon_number "11";
chr3	StringTie	exon	195762087	195762254	1000	-	.	gene_id "MSTRG.154766"; transcript_id "MSTRG.154766.63"; exon_number "12";
chr3	StringTie	exon	195762855	195762945	1000	-	.	gene_id "MSTRG.154766"; transcript_id "MSTRG.154766.63"; exon_number "13";
chr3	StringTie	exon	195763433	195763641	1000	-	.	gene_id "MSTRG.154766"; transcript_id "MSTRG.154766.63"; exon_number "14";
chr3	StringTie	exon	195764045	195764164	1000	-	.	gene_id "MSTRG.154766"; transcript_id "MSTRG.154766.63"; exon_number "15";
chr3	StringTie	exon	195764997	195765122	1000	-	.	gene_id "MSTRG.154766"; transcript_id "MSTRG.154766.63"; exon_number "16";
chr3	StringTie	exon	195765270	195765449	1000	-	.	gene_id "MSTRG.154766"; transcript_id "MSTRG.154766.63"; exon_number "17";
chr3	StringTie	exon	195766663	195766751	1000	-	.	gene_id "MSTRG.154766"; transcript_id "MSTRG.154766.63"; exon_number "18";
chr3	StringTie	exon	195769022	195774305	1000	-	.	gene_id "MSTRG.154766"; transcript_id "MSTRG.154766.63"; exon_number "19";
chr3	StringTie	exon	195778303	195778455	1000	-	.	gene_id "MSTRG.154766"; transcript_id "MSTRG.154766.63"; exon_number "20";
chr3	StringTie	exon	195778790	195788473	1000	-	.	gene_id "MSTRG.154766"; transcript_id "MSTRG.154766.63"; exon_number "21";
chr3	StringTie	exon	195788570	195791497	1000	-	.	gene_id "MSTRG.154766"; transcript_id "MSTRG.154766.63"; exon_number "22";
chr3	StringTie	exon	195811736	195813540	1000	-	.	gene_id "MSTRG.154766"; transcript_id "MSTRG.154766.63"; exon_number "23";
chr3	StringTie	transcript	195839122	195854590	1000	-	.	gene_id "MSTRG.154766"; transcript_id "MSTRG.154766.630";
chr3	StringTie	exon	195839122	195840117	1000	-	.	gene_id "MSTRG.154766"; transcript_id "MSTRG.154766.630"; exon_number "1";
chr3	StringTie	exon	195850414	195850668	1000	-	.	gene_id "MSTRG.154766"; transcript_id "MSTRG.154766.630"; exon_number "2";
chr3	StringTie	exon	195854133	195854590	1000	-	.	gene_id "MSTRG.154766"; transcript_id "MSTRG.154766.630"; exon_number "3";
chr3	StringTie	transcript	195839124	195846595	1000	-	.	gene_id "MSTRG.154766"; transcript_id "MSTRG.154766.631";
chr3	StringTie	exon	195839124	195840113	1000	-	.	gene_id "MSTRG.154766"; transcript_id "MSTRG.154766.631"; exon_number "1";
chr3	StringTie	exon	195846572	195846595	1000	-	.	gene_id "MSTRG.154766"; transcript_id "MSTRG.154766.631"; exon_number "2";
chr3	StringTie	transcript	195839179	195854550	1000	-	.	gene_id "MSTRG.154766"; transcript_id "MSTRG.154766.632";
chr3	StringTie	exon	195839179	195840117	1000	-	.	gene_id "MSTRG.154766"; transcript_id "MSTRG.154766.632"; exon_number "1";
chr3	StringTie	exon	195854198	195854550	1000	-	.	gene_id "MSTRG.154766"; transcript_id "MSTRG.154766.632"; exon_number "2";
chr3	StringTie	transcript	195839190	195852868	1000	-	.	gene_id "MSTRG.154766"; transcript_id "MSTRG.154766.633";
chr3	StringTie	exon	195839190	195840117	1000	-	.	gene_id "MSTRG.154766"; transcript_id "MSTRG.154766.633"; exon_number "1";
chr3	StringTie	exon	195852626	195852868	1000	-	.	gene_id "MSTRG.154766"; transcript_id "MSTRG.154766.633"; exon_number "2";
chr3	StringTie	transcript	195839192	195847107	1000	-	.	gene_id "MSTRG.154766"; transcript_id "MSTRG.154766.634";
chr3	StringTie	exon	195839192	195840104	1000	-	.	gene_id "MSTRG.154766"; transcript_id "MSTRG.154766.634"; exon_number "1";
chr3	StringTie	exon	195847037	195847107	1000	-	.	gene_id "MSTRG.154766"; transcript_id "MSTRG.154766.634"; exon_number "2";
chr3	StringTie	transcript	195839194	195854586	1000	-	.	gene_id "MSTRG.154766"; transcript_id "MSTRG.154766.635";
chr3	StringTie	exon	195839194	195840113	1000	-	.	gene_id "MSTRG.154766"; transcript_id "MSTRG.154766.635"; exon_number "1";
chr3	StringTie	exon	195854133	195854586	1000	-	.	gene_id "MSTRG.154766"; transcript_id "MSTRG.154766.635"; exon_number "2";
chr3	StringTie	transcript	195839212	195843170	1000	-	.	gene_id "MSTRG.154766"; transcript_id "MSTRG.154766.636";
chr3	StringTie	exon	195839212	195840117	1000	-	.	gene_id "MSTRG.154766"; transcript_id "MSTRG.154766.636"; exon_number "1";
chr3	StringTie	exon	195843144	195843170	1000	-	.	gene_id "MSTRG.154766"; transcript_id "MSTRG.154766.636"; exon_number "2";
chr3	StringTie	transcript	195839215	195852926	1000	-	.	gene_id "MSTRG.154766"; transcript_id "MSTRG.154766.637";
chr3	StringTie	exon	195839215	195840117	1000	-	.	gene_id "MSTRG.154766"; transcript_id "MSTRG.154766.637"; exon_number "1";
chr3	StringTie	exon	195852842	195852926	1000	-	.	gene_id "MSTRG.154766"; transcript_id "MSTRG.154766.637"; exon_number "2";
chr3	StringTie	transcript	195839216	195843759	1000	-	.	gene_id "MSTRG.154766"; transcript_id "MSTRG.154766.638";
chr3	StringTie	exon	195839216	195840113	1000	-	.	gene_id "MSTRG.154766"; transcript_id "MSTRG.154766.638"; exon_number "1";
chr3	StringTie	exon	195843420	195843759	1000	-	.	gene_id "MSTRG.154766"; transcript_id "MSTRG.154766.638"; exon_number "2";
chr3	StringTie	transcript	195839329	195847175	1000	-	.	gene_id "MSTRG.154766"; transcript_id "MSTRG.154766.639";
chr3	StringTie	exon	195839329	195840113	1000	-	.	gene_id "MSTRG.154766"; transcript_id "MSTRG.154766.639"; exon_number "1";
chr3	StringTie	exon	195847037	195847175	1000	-	.	gene_id "MSTRG.154766"; transcript_id "MSTRG.154766.639"; exon_number "2";
chr3	StringTie	transcript	195744137	195814319	1000	-	.	gene_id "MSTRG.154766"; transcript_id "MSTRG.154766.64";
chr3	StringTie	exon	195744137	195747380	1000	-	.	gene_id "MSTRG.154766"; transcript_id "MSTRG.154766.64"; exon_number "1";
chr3	StringTie	exon	195748902	195749064	1000	-	.	gene_id "MSTRG.154766"; transcript_id "MSTRG.154766.64"; exon_number "2";
chr3	StringTie	exon	195750889	195751112	1000	-	.	gene_id "MSTRG.154766"; transcript_id "MSTRG.154766.64"; exon_number "3";
chr3	StringTie	exon	195751207	195751271	1000	-	.	gene_id "MSTRG.154766"; transcript_id "MSTRG.154766.64"; exon_number "4";
chr3	StringTie	exon	195752373	195752446	1000	-	.	gene_id "MSTRG.154766"; transcript_id "MSTRG.154766.64"; exon_number "5";
chr3	StringTie	exon	195753051	195753230	1000	-	.	gene_id "MSTRG.154766"; transcript_id "MSTRG.154766.64"; exon_number "6";
chr3	StringTie	exon	195754213	195754372	1000	-	.	gene_id "MSTRG.154766"; transcript_id "MSTRG.154766.64"; exon_number "7";
chr3	StringTie	exon	195757147	195757328	1000	-	.	gene_id "MSTRG.154766"; transcript_id "MSTRG.154766.64"; exon_number "8";
chr3	StringTie	exon	195759124	195759261	1000	-	.	gene_id "MSTRG.154766"; transcript_id "MSTRG.154766.64"; exon_number "9";
chr3	StringTie	exon	195760884	195761117	1000	-	.	gene_id "MSTRG.154766"; transcript_id "MSTRG.154766.64"; exon_number "10";
chr3	StringTie	exon	195761484	195761585	1000	-	.	gene_id "MSTRG.154766"; transcript_id "MSTRG.154766.64"; exon_number "11";
chr3	StringTie	exon	195762087	195762254	1000	-	.	gene_id "MSTRG.154766"; transcript_id "MSTRG.154766.64"; exon_number "12";
chr3	StringTie	exon	195762855	195762945	1000	-	.	gene_id "MSTRG.154766"; transcript_id "MSTRG.154766.64"; exon_number "13";
chr3	StringTie	exon	195763433	195763641	1000	-	.	gene_id "MSTRG.154766"; transcript_id "MSTRG.154766.64"; exon_number "14";
chr3	StringTie	exon	195764045	195764164	1000	-	.	gene_id "MSTRG.154766"; transcript_id "MSTRG.154766.64"; exon_number "15";
chr3	StringTie	exon	195764997	195765122	1000	-	.	gene_id "MSTRG.154766"; transcript_id "MSTRG.154766.64"; exon_number "16";
chr3	StringTie	exon	195765270	195765449	1000	-	.	gene_id "MSTRG.154766"; transcript_id "MSTRG.154766.64"; exon_number "17";
chr3	StringTie	exon	195766663	195766751	1000	-	.	gene_id "MSTRG.154766"; transcript_id "MSTRG.154766.64"; exon_number "18";
chr3	StringTie	exon	195769050	195769152	1000	-	.	gene_id "MSTRG.154766"; transcript_id "MSTRG.154766.64"; exon_number "19";
chr3	StringTie	exon	195770216	195770371	1000	-	.	gene_id "MSTRG.154766"; transcript_id "MSTRG.154766.64"; exon_number "20";
chr3	StringTie	exon	195771652	195771816	1000	-	.	gene_id "MSTRG.154766"; transcript_id "MSTRG.154766.64"; exon_number "21";
chr3	StringTie	exon	195774172	195774305	1000	-	.	gene_id "MSTRG.154766"; transcript_id "MSTRG.154766.64"; exon_number "22";
chr3	StringTie	exon	195778303	195778455	1000	-	.	gene_id "MSTRG.154766"; transcript_id "MSTRG.154766.64"; exon_number "23";
chr3	StringTie	exon	195778790	195791497	1000	-	.	gene_id "MSTRG.154766"; transcript_id "MSTRG.154766.64"; exon_number "24";
chr3	StringTie	exon	195811736	195811953	1000	-	.	gene_id "MSTRG.154766"; transcript_id "MSTRG.154766.64"; exon_number "25";
chr3	StringTie	exon	195813002	195814158	1000	-	.	gene_id "MSTRG.154766"; transcript_id "MSTRG.154766.64"; exon_number "26";
chr3	StringTie	exon	195814247	195814319	1000	-	.	gene_id "MSTRG.154766"; transcript_id "MSTRG.154766.64"; exon_number "27";
chr3	StringTie	transcript	195839338	195846230	1000	-	.	gene_id "MSTRG.154766"; transcript_id "MSTRG.154766.640";
chr3	StringTie	exon	195839338	195840113	1000	-	.	gene_id "MSTRG.154766"; transcript_id "MSTRG.154766.640"; exon_number "1";
chr3	StringTie	exon	195846214	195846230	1000	-	.	gene_id "MSTRG.154766"; transcript_id "MSTRG.154766.640"; exon_number "2";
chr3	StringTie	transcript	195839390	195847107	1000	-	.	gene_id "MSTRG.154766"; transcript_id "MSTRG.154766.641";
chr3	StringTie	exon	195839390	195840073	1000	-	.	gene_id "MSTRG.154766"; transcript_id "MSTRG.154766.641"; exon_number "1";
chr3	StringTie	exon	195847037	195847107	1000	-	.	gene_id "MSTRG.154766"; transcript_id "MSTRG.154766.641"; exon_number "2";
chr3	StringTie	transcript	195849979	195860526	1000	-	.	gene_id "MSTRG.154766"; transcript_id "MSTRG.154766.642";
chr3	StringTie	exon	195849979	195850668	1000	-	.	gene_id "MSTRG.154766"; transcript_id "MSTRG.154766.642"; exon_number "1";
chr3	StringTie	exon	195860273	195860526	1000	-	.	gene_id "MSTRG.154766"; transcript_id "MSTRG.154766.642"; exon_number "2";
chr3	StringTie	transcript	195858134	195860610	1000	-	.	gene_id "MSTRG.154766"; transcript_id "MSTRG.154766.643";
chr3	StringTie	exon	195858134	195858282	1000	-	.	gene_id "MSTRG.154766"; transcript_id "MSTRG.154766.643"; exon_number "1";
chr3	StringTie	exon	195860273	195860610	1000	-	.	gene_id "MSTRG.154766"; transcript_id "MSTRG.154766.643"; exon_number "2";
chr3	StringTie	transcript	195861491	195909842	1000	-	.	gene_id "MSTRG.154766"; transcript_id "MSTRG.154766.644";
chr3	StringTie	exon	195861491	195861997	1000	-	.	gene_id "MSTRG.154766"; transcript_id "MSTRG.154766.644"; exon_number "1";
chr3	StringTie	exon	195863385	195864187	1000	-	.	gene_id "MSTRG.154766"; transcript_id "MSTRG.154766.644"; exon_number "2";
chr3	StringTie	exon	195866889	195867016	1000	-	.	gene_id "MSTRG.154766"; transcript_id "MSTRG.154766.644"; exon_number "3";
chr3	StringTie	exon	195867169	195867264	1000	-	.	gene_id "MSTRG.154766"; transcript_id "MSTRG.154766.644"; exon_number "4";
chr3	StringTie	exon	195867361	195868709	1000	-	.	gene_id "MSTRG.154766"; transcript_id "MSTRG.154766.644"; exon_number "5";
chr3	StringTie	exon	195870114	195870205	1000	-	.	gene_id "MSTRG.154766"; transcript_id "MSTRG.154766.644"; exon_number "6";
chr3	StringTie	exon	195872276	195872470	1000	-	.	gene_id "MSTRG.154766"; transcript_id "MSTRG.154766.644"; exon_number "7";
chr3	StringTie	exon	195878253	195878347	1000	-	.	gene_id "MSTRG.154766"; transcript_id "MSTRG.154766.644"; exon_number "8";
chr3	StringTie	exon	195878446	195878592	1000	-	.	gene_id "MSTRG.154766"; transcript_id "MSTRG.154766.644"; exon_number "9";
chr3	StringTie	exon	195879049	195879175	1000	-	.	gene_id "MSTRG.154766"; transcript_id "MSTRG.154766.644"; exon_number "10";
chr3	StringTie	exon	195882051	195882328	1000	-	.	gene_id "MSTRG.154766"; transcript_id "MSTRG.154766.644"; exon_number "11";
chr3	StringTie	exon	195883157	195883309	1000	-	.	gene_id "MSTRG.154766"; transcript_id "MSTRG.154766.644"; exon_number "12";
chr3	StringTie	exon	195884812	195885033	1000	-	.	gene_id "MSTRG.154766"; transcript_id "MSTRG.154766.644"; exon_number "13";
chr3	StringTie	exon	195886977	195887047	1000	-	.	gene_id "MSTRG.154766"; transcript_id "MSTRG.154766.644"; exon_number "14";
chr3	StringTie	exon	195888426	195888606	1000	-	.	gene_id "MSTRG.154766"; transcript_id "MSTRG.154766.644"; exon_number "15";
chr3	StringTie	exon	195908485	195909842	1000	-	.	gene_id "MSTRG.154766"; transcript_id "MSTRG.154766.644"; exon_number "16";
chr3	StringTie	transcript	195861940	195909231	1000	-	.	gene_id "MSTRG.154766"; transcript_id "MSTRG.154766.645";
chr3	StringTie	exon	195861940	195861997	1000	-	.	gene_id "MSTRG.154766"; transcript_id "MSTRG.154766.645"; exon_number "1";
chr3	StringTie	exon	195863385	195863837	1000	-	.	gene_id "MSTRG.154766"; transcript_id "MSTRG.154766.645"; exon_number "2";
chr3	StringTie	exon	195863882	195864187	1000	-	.	gene_id "MSTRG.154766"; transcript_id "MSTRG.154766.645"; exon_number "3";
chr3	StringTie	exon	195866889	195867016	1000	-	.	gene_id "MSTRG.154766"; transcript_id "MSTRG.154766.645"; exon_number "4";
chr3	StringTie	exon	195867169	195867264	1000	-	.	gene_id "MSTRG.154766"; transcript_id "MSTRG.154766.645"; exon_number "5";
chr3	StringTie	exon	195867361	195868709	1000	-	.	gene_id "MSTRG.154766"; transcript_id "MSTRG.154766.645"; exon_number "6";
chr3	StringTie	exon	195869497	195869541	1000	-	.	gene_id "MSTRG.154766"; transcript_id "MSTRG.154766.645"; exon_number "7";
chr3	StringTie	exon	195870114	195870205	1000	-	.	gene_id "MSTRG.154766"; transcript_id "MSTRG.154766.645"; exon_number "8";
chr3	StringTie	exon	195872276	195872470	1000	-	.	gene_id "MSTRG.154766"; transcript_id "MSTRG.154766.645"; exon_number "9";
chr3	StringTie	exon	195878253	195878347	1000	-	.	gene_id "MSTRG.154766"; transcript_id "MSTRG.154766.645"; exon_number "10";
chr3	StringTie	exon	195878446	195878592	1000	-	.	gene_id "MSTRG.154766"; transcript_id "MSTRG.154766.645"; exon_number "11";
chr3	StringTie	exon	195879049	195879175	1000	-	.	gene_id "MSTRG.154766"; transcript_id "MSTRG.154766.645"; exon_number "12";
chr3	StringTie	exon	195882051	195882328	1000	-	.	gene_id "MSTRG.154766"; transcript_id "MSTRG.154766.645"; exon_number "13";
chr3	StringTie	exon	195883157	195883309	1000	-	.	gene_id "MSTRG.154766"; transcript_id "MSTRG.154766.645"; exon_number "14";
chr3	StringTie	exon	195884812	195885033	1000	-	.	gene_id "MSTRG.154766"; transcript_id "MSTRG.154766.645"; exon_number "15";
chr3	StringTie	exon	195886977	195887047	1000	-	.	gene_id "MSTRG.154766"; transcript_id "MSTRG.154766.645"; exon_number "16";
chr3	StringTie	exon	195888426	195888606	1000	-	.	gene_id "MSTRG.154766"; transcript_id "MSTRG.154766.645"; exon_number "17";
chr3	StringTie	exon	195892411	195892665	1000	-	.	gene_id "MSTRG.154766"; transcript_id "MSTRG.154766.645"; exon_number "18";
chr3	StringTie	exon	195908485	195909231	1000	-	.	gene_id "MSTRG.154766"; transcript_id "MSTRG.154766.645"; exon_number "19";
chr3	StringTie	transcript	195861940	195895886	1000	-	.	gene_id "MSTRG.154766"; transcript_id "MSTRG.154766.646";
chr3	StringTie	exon	195861940	195861997	1000	-	.	gene_id "MSTRG.154766"; transcript_id "MSTRG.154766.646"; exon_number "1";
chr3	StringTie	exon	195863385	195863837	1000	-	.	gene_id "MSTRG.154766"; transcript_id "MSTRG.154766.646"; exon_number "2";
chr3	StringTie	exon	195863882	195864187	1000	-	.	gene_id "MSTRG.154766"; transcript_id "MSTRG.154766.646"; exon_number "3";
chr3	StringTie	exon	195866889	195867016	1000	-	.	gene_id "MSTRG.154766"; transcript_id "MSTRG.154766.646"; exon_number "4";
chr3	StringTie	exon	195867169	195867264	1000	-	.	gene_id "MSTRG.154766"; transcript_id "MSTRG.154766.646"; exon_number "5";
chr3	StringTie	exon	195867361	195868297	1000	-	.	gene_id "MSTRG.154766"; transcript_id "MSTRG.154766.646"; exon_number "6";
chr3	StringTie	exon	195868533	195868709	1000	-	.	gene_id "MSTRG.154766"; transcript_id "MSTRG.154766.646"; exon_number "7";
chr3	StringTie	exon	195869497	195869541	1000	-	.	gene_id "MSTRG.154766"; transcript_id "MSTRG.154766.646"; exon_number "8";
chr3	StringTie	exon	195870114	195870205	1000	-	.	gene_id "MSTRG.154766"; transcript_id "MSTRG.154766.646"; exon_number "9";
chr3	StringTie	exon	195872276	195872470	1000	-	.	gene_id "MSTRG.154766"; transcript_id "MSTRG.154766.646"; exon_number "10";
chr3	StringTie	exon	195878253	195878347	1000	-	.	gene_id "MSTRG.154766"; transcript_id "MSTRG.154766.646"; exon_number "11";
chr3	StringTie	exon	195878446	195878592	1000	-	.	gene_id "MSTRG.154766"; transcript_id "MSTRG.154766.646"; exon_number "12";
chr3	StringTie	exon	195879049	195879175	1000	-	.	gene_id "MSTRG.154766"; transcript_id "MSTRG.154766.646"; exon_number "13";
chr3	StringTie	exon	195882051	195882328	1000	-	.	gene_id "MSTRG.154766"; transcript_id "MSTRG.154766.646"; exon_number "14";
chr3	StringTie	exon	195883157	195883309	1000	-	.	gene_id "MSTRG.154766"; transcript_id "MSTRG.154766.646"; exon_number "15";
chr3	StringTie	exon	195884812	195885033	1000	-	.	gene_id "MSTRG.154766"; transcript_id "MSTRG.154766.646"; exon_number "16";
chr3	StringTie	exon	195886977	195887047	1000	-	.	gene_id "MSTRG.154766"; transcript_id "MSTRG.154766.646"; exon_number "17";
chr3	StringTie	exon	195888426	195888606	1000	-	.	gene_id "MSTRG.154766"; transcript_id "MSTRG.154766.646"; exon_number "18";
chr3	StringTie	exon	195892411	195892665	1000	-	.	gene_id "MSTRG.154766"; transcript_id "MSTRG.154766.646"; exon_number "19";
chr3	StringTie	exon	195894316	195894363	1000	-	.	gene_id "MSTRG.154766"; transcript_id "MSTRG.154766.646"; exon_number "20";
chr3	StringTie	exon	195894606	195895886	1000	-	.	gene_id "MSTRG.154766"; transcript_id "MSTRG.154766.646"; exon_number "21";
chr3	StringTie	transcript	195861978	195909754	1000	-	.	gene_id "MSTRG.154766"; transcript_id "MSTRG.154766.647";
chr3	StringTie	exon	195861978	195861997	1000	-	.	gene_id "MSTRG.154766"; transcript_id "MSTRG.154766.647"; exon_number "1";
chr3	StringTie	exon	195863385	195864187	1000	-	.	gene_id "MSTRG.154766"; transcript_id "MSTRG.154766.647"; exon_number "2";
chr3	StringTie	exon	195866889	195867016	1000	-	.	gene_id "MSTRG.154766"; transcript_id "MSTRG.154766.647"; exon_number "3";
chr3	StringTie	exon	195867169	195867264	1000	-	.	gene_id "MSTRG.154766"; transcript_id "MSTRG.154766.647"; exon_number "4";
chr3	StringTie	exon	195867361	195868709	1000	-	.	gene_id "MSTRG.154766"; transcript_id "MSTRG.154766.647"; exon_number "5";
chr3	StringTie	exon	195869497	195869541	1000	-	.	gene_id "MSTRG.154766"; transcript_id "MSTRG.154766.647"; exon_number "6";
chr3	StringTie	exon	195870114	195870205	1000	-	.	gene_id "MSTRG.154766"; transcript_id "MSTRG.154766.647"; exon_number "7";
chr3	StringTie	exon	195872276	195872470	1000	-	.	gene_id "MSTRG.154766"; transcript_id "MSTRG.154766.647"; exon_number "8";
chr3	StringTie	exon	195878253	195878347	1000	-	.	gene_id "MSTRG.154766"; transcript_id "MSTRG.154766.647"; exon_number "9";
chr3	StringTie	exon	195878446	195878592	1000	-	.	gene_id "MSTRG.154766"; transcript_id "MSTRG.154766.647"; exon_number "10";
chr3	StringTie	exon	195879049	195879175	1000	-	.	gene_id "MSTRG.154766"; transcript_id "MSTRG.154766.647"; exon_number "11";
chr3	StringTie	exon	195882051	195882328	1000	-	.	gene_id "MSTRG.154766"; transcript_id "MSTRG.154766.647"; exon_number "12";
chr3	StringTie	exon	195883157	195883309	1000	-	.	gene_id "MSTRG.154766"; transcript_id "MSTRG.154766.647"; exon_number "13";
chr3	StringTie	exon	195884812	195885033	1000	-	.	gene_id "MSTRG.154766"; transcript_id "MSTRG.154766.647"; exon_number "14";
chr3	StringTie	exon	195886977	195887047	1000	-	.	gene_id "MSTRG.154766"; transcript_id "MSTRG.154766.647"; exon_number "15";
chr3	StringTie	exon	195888426	195888606	1000	-	.	gene_id "MSTRG.154766"; transcript_id "MSTRG.154766.647"; exon_number "16";
chr3	StringTie	exon	195908485	195909754	1000	-	.	gene_id "MSTRG.154766"; transcript_id "MSTRG.154766.647"; exon_number "17";
chr3	StringTie	transcript	195863202	195892821	1000	-	.	gene_id "MSTRG.154766"; transcript_id "MSTRG.154766.648";
chr3	StringTie	exon	195863202	195863837	1000	-	.	gene_id "MSTRG.154766"; transcript_id "MSTRG.154766.648"; exon_number "1";
chr3	StringTie	exon	195863882	195864187	1000	-	.	gene_id "MSTRG.154766"; transcript_id "MSTRG.154766.648"; exon_number "2";
chr3	StringTie	exon	195866889	195867016	1000	-	.	gene_id "MSTRG.154766"; transcript_id "MSTRG.154766.648"; exon_number "3";
chr3	StringTie	exon	195867169	195867258	1000	-	.	gene_id "MSTRG.154766"; transcript_id "MSTRG.154766.648"; exon_number "4";
chr3	StringTie	exon	195867361	195868709	1000	-	.	gene_id "MSTRG.154766"; transcript_id "MSTRG.154766.648"; exon_number "5";
chr3	StringTie	exon	195869497	195870205	1000	-	.	gene_id "MSTRG.154766"; transcript_id "MSTRG.154766.648"; exon_number "6";
chr3	StringTie	exon	195872276	195872470	1000	-	.	gene_id "MSTRG.154766"; transcript_id "MSTRG.154766.648"; exon_number "7";
chr3	StringTie	exon	195878253	195878347	1000	-	.	gene_id "MSTRG.154766"; transcript_id "MSTRG.154766.648"; exon_number "8";
chr3	StringTie	exon	195878446	195878592	1000	-	.	gene_id "MSTRG.154766"; transcript_id "MSTRG.154766.648"; exon_number "9";
chr3	StringTie	exon	195879049	195879175	1000	-	.	gene_id "MSTRG.154766"; transcript_id "MSTRG.154766.648"; exon_number "10";
chr3	StringTie	exon	195882051	195882328	1000	-	.	gene_id "MSTRG.154766"; transcript_id "MSTRG.154766.648"; exon_number "11";
chr3	StringTie	exon	195883157	195883309	1000	-	.	gene_id "MSTRG.154766"; transcript_id "MSTRG.154766.648"; exon_number "12";
chr3	StringTie	exon	195884812	195885033	1000	-	.	gene_id "MSTRG.154766"; transcript_id "MSTRG.154766.648"; exon_number "13";
chr3	StringTie	exon	195886977	195887047	1000	-	.	gene_id "MSTRG.154766"; transcript_id "MSTRG.154766.648"; exon_number "14";
chr3	StringTie	exon	195888426	195888606	1000	-	.	gene_id "MSTRG.154766"; transcript_id "MSTRG.154766.648"; exon_number "15";
chr3	StringTie	exon	195892411	195892821	1000	-	.	gene_id "MSTRG.154766"; transcript_id "MSTRG.154766.648"; exon_number "16";
chr3	StringTie	transcript	195863237	195909230	1000	-	.	gene_id "MSTRG.154766"; transcript_id "MSTRG.154766.649";
chr3	StringTie	exon	195863237	195864187	1000	-	.	gene_id "MSTRG.154766"; transcript_id "MSTRG.154766.649"; exon_number "1";
chr3	StringTie	exon	195866889	195867016	1000	-	.	gene_id "MSTRG.154766"; transcript_id "MSTRG.154766.649"; exon_number "2";
chr3	StringTie	exon	195867169	195867264	1000	-	.	gene_id "MSTRG.154766"; transcript_id "MSTRG.154766.649"; exon_number "3";
chr3	StringTie	exon	195867361	195868709	1000	-	.	gene_id "MSTRG.154766"; transcript_id "MSTRG.154766.649"; exon_number "4";
chr3	StringTie	exon	195869497	195870205	1000	-	.	gene_id "MSTRG.154766"; transcript_id "MSTRG.154766.649"; exon_number "5";
chr3	StringTie	exon	195872276	195872470	1000	-	.	gene_id "MSTRG.154766"; transcript_id "MSTRG.154766.649"; exon_number "6";
chr3	StringTie	exon	195878253	195878347	1000	-	.	gene_id "MSTRG.154766"; transcript_id "MSTRG.154766.649"; exon_number "7";
chr3	StringTie	exon	195878446	195878592	1000	-	.	gene_id "MSTRG.154766"; transcript_id "MSTRG.154766.649"; exon_number "8";
chr3	StringTie	exon	195879049	195879175	1000	-	.	gene_id "MSTRG.154766"; transcript_id "MSTRG.154766.649"; exon_number "9";
chr3	StringTie	exon	195882051	195882328	1000	-	.	gene_id "MSTRG.154766"; transcript_id "MSTRG.154766.649"; exon_number "10";
chr3	StringTie	exon	195883157	195883309	1000	-	.	gene_id "MSTRG.154766"; transcript_id "MSTRG.154766.649"; exon_number "11";
chr3	StringTie	exon	195886977	195887047	1000	-	.	gene_id "MSTRG.154766"; transcript_id "MSTRG.154766.649"; exon_number "12";
chr3	StringTie	exon	195888426	195888606	1000	-	.	gene_id "MSTRG.154766"; transcript_id "MSTRG.154766.649"; exon_number "13";
chr3	StringTie	exon	195891912	195894363	1000	-	.	gene_id "MSTRG.154766"; transcript_id "MSTRG.154766.649"; exon_number "14";
chr3	StringTie	exon	195908485	195909230	1000	-	.	gene_id "MSTRG.154766"; transcript_id "MSTRG.154766.649"; exon_number "15";
chr3	StringTie	transcript	195744137	195817727	1000	-	.	gene_id "MSTRG.154766"; transcript_id "MSTRG.154766.65";
chr3	StringTie	exon	195744137	195747380	1000	-	.	gene_id "MSTRG.154766"; transcript_id "MSTRG.154766.65"; exon_number "1";
chr3	StringTie	exon	195748902	195749064	1000	-	.	gene_id "MSTRG.154766"; transcript_id "MSTRG.154766.65"; exon_number "2";
chr3	StringTie	exon	195750889	195751112	1000	-	.	gene_id "MSTRG.154766"; transcript_id "MSTRG.154766.65"; exon_number "3";
chr3	StringTie	exon	195751207	195751271	1000	-	.	gene_id "MSTRG.154766"; transcript_id "MSTRG.154766.65"; exon_number "4";
chr3	StringTie	exon	195752373	195752446	1000	-	.	gene_id "MSTRG.154766"; transcript_id "MSTRG.154766.65"; exon_number "5";
chr3	StringTie	exon	195753051	195753230	1000	-	.	gene_id "MSTRG.154766"; transcript_id "MSTRG.154766.65"; exon_number "6";
chr3	StringTie	exon	195754213	195754372	1000	-	.	gene_id "MSTRG.154766"; transcript_id "MSTRG.154766.65"; exon_number "7";
chr3	StringTie	exon	195757147	195757328	1000	-	.	gene_id "MSTRG.154766"; transcript_id "MSTRG.154766.65"; exon_number "8";
chr3	StringTie	exon	195759124	195759261	1000	-	.	gene_id "MSTRG.154766"; transcript_id "MSTRG.154766.65"; exon_number "9";
chr3	StringTie	exon	195760884	195761117	1000	-	.	gene_id "MSTRG.154766"; transcript_id "MSTRG.154766.65"; exon_number "10";
chr3	StringTie	exon	195761484	195761585	1000	-	.	gene_id "MSTRG.154766"; transcript_id "MSTRG.154766.65"; exon_number "11";
chr3	StringTie	exon	195762087	195762254	1000	-	.	gene_id "MSTRG.154766"; transcript_id "MSTRG.154766.65"; exon_number "12";
chr3	StringTie	exon	195762855	195762945	1000	-	.	gene_id "MSTRG.154766"; transcript_id "MSTRG.154766.65"; exon_number "13";
chr3	StringTie	exon	195763433	195763641	1000	-	.	gene_id "MSTRG.154766"; transcript_id "MSTRG.154766.65"; exon_number "14";
chr3	StringTie	exon	195764045	195764164	1000	-	.	gene_id "MSTRG.154766"; transcript_id "MSTRG.154766.65"; exon_number "15";
chr3	StringTie	exon	195764997	195765122	1000	-	.	gene_id "MSTRG.154766"; transcript_id "MSTRG.154766.65"; exon_number "16";
chr3	StringTie	exon	195765270	195765449	1000	-	.	gene_id "MSTRG.154766"; transcript_id "MSTRG.154766.65"; exon_number "17";
chr3	StringTie	exon	195766663	195766751	1000	-	.	gene_id "MSTRG.154766"; transcript_id "MSTRG.154766.65"; exon_number "18";
chr3	StringTie	exon	195769022	195769152	1000	-	.	gene_id "MSTRG.154766"; transcript_id "MSTRG.154766.65"; exon_number "19";
chr3	StringTie	exon	195770216	195770371	1000	-	.	gene_id "MSTRG.154766"; transcript_id "MSTRG.154766.65"; exon_number "20";
chr3	StringTie	exon	195771652	195771816	1000	-	.	gene_id "MSTRG.154766"; transcript_id "MSTRG.154766.65"; exon_number "21";
chr3	StringTie	exon	195774172	195774305	1000	-	.	gene_id "MSTRG.154766"; transcript_id "MSTRG.154766.65"; exon_number "22";
chr3	StringTie	exon	195778303	195778455	1000	-	.	gene_id "MSTRG.154766"; transcript_id "MSTRG.154766.65"; exon_number "23";
chr3	StringTie	exon	195778790	195787465	1000	-	.	gene_id "MSTRG.154766"; transcript_id "MSTRG.154766.65"; exon_number "24";
chr3	StringTie	exon	195787658	195791497	1000	-	.	gene_id "MSTRG.154766"; transcript_id "MSTRG.154766.65"; exon_number "25";
chr3	StringTie	exon	195811736	195812490	1000	-	.	gene_id "MSTRG.154766"; transcript_id "MSTRG.154766.65"; exon_number "26";
chr3	StringTie	exon	195812647	195813389	1000	-	.	gene_id "MSTRG.154766"; transcript_id "MSTRG.154766.65"; exon_number "27";
chr3	StringTie	exon	195813872	195814158	1000	-	.	gene_id "MSTRG.154766"; transcript_id "MSTRG.154766.65"; exon_number "28";
chr3	StringTie	exon	195815249	195817727	1000	-	.	gene_id "MSTRG.154766"; transcript_id "MSTRG.154766.65"; exon_number "29";
chr3	StringTie	transcript	195863237	195909597	1000	-	.	gene_id "MSTRG.154766"; transcript_id "MSTRG.154766.650";
chr3	StringTie	exon	195863237	195864187	1000	-	.	gene_id "MSTRG.154766"; transcript_id "MSTRG.154766.650"; exon_number "1";
chr3	StringTie	exon	195866889	195867016	1000	-	.	gene_id "MSTRG.154766"; transcript_id "MSTRG.154766.650"; exon_number "2";
chr3	StringTie	exon	195867169	195867264	1000	-	.	gene_id "MSTRG.154766"; transcript_id "MSTRG.154766.650"; exon_number "3";
chr3	StringTie	exon	195867361	195868709	1000	-	.	gene_id "MSTRG.154766"; transcript_id "MSTRG.154766.650"; exon_number "4";
chr3	StringTie	exon	195870114	195870205	1000	-	.	gene_id "MSTRG.154766"; transcript_id "MSTRG.154766.650"; exon_number "5";
chr3	StringTie	exon	195872276	195872470	1000	-	.	gene_id "MSTRG.154766"; transcript_id "MSTRG.154766.650"; exon_number "6";
chr3	StringTie	exon	195876577	195878347	1000	-	.	gene_id "MSTRG.154766"; transcript_id "MSTRG.154766.650"; exon_number "7";
chr3	StringTie	exon	195878446	195878592	1000	-	.	gene_id "MSTRG.154766"; transcript_id "MSTRG.154766.650"; exon_number "8";
chr3	StringTie	exon	195879049	195879175	1000	-	.	gene_id "MSTRG.154766"; transcript_id "MSTRG.154766.650"; exon_number "9";
chr3	StringTie	exon	195883157	195883309	1000	-	.	gene_id "MSTRG.154766"; transcript_id "MSTRG.154766.650"; exon_number "10";
chr3	StringTie	exon	195884812	195885033	1000	-	.	gene_id "MSTRG.154766"; transcript_id "MSTRG.154766.650"; exon_number "11";
chr3	StringTie	exon	195886977	195887047	1000	-	.	gene_id "MSTRG.154766"; transcript_id "MSTRG.154766.650"; exon_number "12";
chr3	StringTie	exon	195888426	195888606	1000	-	.	gene_id "MSTRG.154766"; transcript_id "MSTRG.154766.650"; exon_number "13";
chr3	StringTie	exon	195908485	195909597	1000	-	.	gene_id "MSTRG.154766"; transcript_id "MSTRG.154766.650"; exon_number "14";
chr3	StringTie	transcript	195863237	195889553	1000	-	.	gene_id "MSTRG.154766"; transcript_id "MSTRG.154766.651";
chr3	StringTie	exon	195863237	195864187	1000	-	.	gene_id "MSTRG.154766"; transcript_id "MSTRG.154766.651"; exon_number "1";
chr3	StringTie	exon	195866889	195867016	1000	-	.	gene_id "MSTRG.154766"; transcript_id "MSTRG.154766.651"; exon_number "2";
chr3	StringTie	exon	195867169	195867264	1000	-	.	gene_id "MSTRG.154766"; transcript_id "MSTRG.154766.651"; exon_number "3";
chr3	StringTie	exon	195867361	195868709	1000	-	.	gene_id "MSTRG.154766"; transcript_id "MSTRG.154766.651"; exon_number "4";
chr3	StringTie	exon	195870114	195870205	1000	-	.	gene_id "MSTRG.154766"; transcript_id "MSTRG.154766.651"; exon_number "5";
chr3	StringTie	exon	195872276	195872470	1000	-	.	gene_id "MSTRG.154766"; transcript_id "MSTRG.154766.651"; exon_number "6";
chr3	StringTie	exon	195876604	195878592	1000	-	.	gene_id "MSTRG.154766"; transcript_id "MSTRG.154766.651"; exon_number "7";
chr3	StringTie	exon	195879049	195885033	1000	-	.	gene_id "MSTRG.154766"; transcript_id "MSTRG.154766.651"; exon_number "8";
chr3	StringTie	exon	195886977	195887047	1000	-	.	gene_id "MSTRG.154766"; transcript_id "MSTRG.154766.651"; exon_number "9";
chr3	StringTie	exon	195888426	195889553	1000	-	.	gene_id "MSTRG.154766"; transcript_id "MSTRG.154766.651"; exon_number "10";
chr3	StringTie	transcript	195863243	195895702	1000	-	.	gene_id "MSTRG.154766"; transcript_id "MSTRG.154766.652";
chr3	StringTie	exon	195863243	195864187	1000	-	.	gene_id "MSTRG.154766"; transcript_id "MSTRG.154766.652"; exon_number "1";
chr3	StringTie	exon	195866889	195867016	1000	-	.	gene_id "MSTRG.154766"; transcript_id "MSTRG.154766.652"; exon_number "2";
chr3	StringTie	exon	195867169	195867264	1000	-	.	gene_id "MSTRG.154766"; transcript_id "MSTRG.154766.652"; exon_number "3";
chr3	StringTie	exon	195867361	195868709	1000	-	.	gene_id "MSTRG.154766"; transcript_id "MSTRG.154766.652"; exon_number "4";
chr3	StringTie	exon	195870114	195870205	1000	-	.	gene_id "MSTRG.154766"; transcript_id "MSTRG.154766.652"; exon_number "5";
chr3	StringTie	exon	195872276	195872470	1000	-	.	gene_id "MSTRG.154766"; transcript_id "MSTRG.154766.652"; exon_number "6";
chr3	StringTie	exon	195878253	195878347	1000	-	.	gene_id "MSTRG.154766"; transcript_id "MSTRG.154766.652"; exon_number "7";
chr3	StringTie	exon	195878446	195878592	1000	-	.	gene_id "MSTRG.154766"; transcript_id "MSTRG.154766.652"; exon_number "8";
chr3	StringTie	exon	195879049	195879175	1000	-	.	gene_id "MSTRG.154766"; transcript_id "MSTRG.154766.652"; exon_number "9";
chr3	StringTie	exon	195882051	195882328	1000	-	.	gene_id "MSTRG.154766"; transcript_id "MSTRG.154766.652"; exon_number "10";
chr3	StringTie	exon	195883157	195883309	1000	-	.	gene_id "MSTRG.154766"; transcript_id "MSTRG.154766.652"; exon_number "11";
chr3	StringTie	exon	195884812	195885033	1000	-	.	gene_id "MSTRG.154766"; transcript_id "MSTRG.154766.652"; exon_number "12";
chr3	StringTie	exon	195886977	195887047	1000	-	.	gene_id "MSTRG.154766"; transcript_id "MSTRG.154766.652"; exon_number "13";
chr3	StringTie	exon	195888426	195888606	1000	-	.	gene_id "MSTRG.154766"; transcript_id "MSTRG.154766.652"; exon_number "14";
chr3	StringTie	exon	195892411	195894363	1000	-	.	gene_id "MSTRG.154766"; transcript_id "MSTRG.154766.652"; exon_number "15";
chr3	StringTie	exon	195895246	195895702	1000	-	.	gene_id "MSTRG.154766"; transcript_id "MSTRG.154766.652"; exon_number "16";
chr3	StringTie	transcript	195863247	195909818	1000	-	.	gene_id "MSTRG.154766"; transcript_id "MSTRG.154766.653";
chr3	StringTie	exon	195863247	195864187	1000	-	.	gene_id "MSTRG.154766"; transcript_id "MSTRG.154766.653"; exon_number "1";
chr3	StringTie	exon	195866889	195867016	1000	-	.	gene_id "MSTRG.154766"; transcript_id "MSTRG.154766.653"; exon_number "2";
chr3	StringTie	exon	195867169	195867264	1000	-	.	gene_id "MSTRG.154766"; transcript_id "MSTRG.154766.653"; exon_number "3";
chr3	StringTie	exon	195867361	195868709	1000	-	.	gene_id "MSTRG.154766"; transcript_id "MSTRG.154766.653"; exon_number "4";
chr3	StringTie	exon	195870114	195870205	1000	-	.	gene_id "MSTRG.154766"; transcript_id "MSTRG.154766.653"; exon_number "5";
chr3	StringTie	exon	195872276	195872470	1000	-	.	gene_id "MSTRG.154766"; transcript_id "MSTRG.154766.653"; exon_number "6";
chr3	StringTie	exon	195878253	195878347	1000	-	.	gene_id "MSTRG.154766"; transcript_id "MSTRG.154766.653"; exon_number "7";
chr3	StringTie	exon	195878446	195878592	1000	-	.	gene_id "MSTRG.154766"; transcript_id "MSTRG.154766.653"; exon_number "8";
chr3	StringTie	exon	195879049	195879175	1000	-	.	gene_id "MSTRG.154766"; transcript_id "MSTRG.154766.653"; exon_number "9";
chr3	StringTie	exon	195883157	195883309	1000	-	.	gene_id "MSTRG.154766"; transcript_id "MSTRG.154766.653"; exon_number "10";
chr3	StringTie	exon	195884812	195885033	1000	-	.	gene_id "MSTRG.154766"; transcript_id "MSTRG.154766.653"; exon_number "11";
chr3	StringTie	exon	195886977	195887047	1000	-	.	gene_id "MSTRG.154766"; transcript_id "MSTRG.154766.653"; exon_number "12";
chr3	StringTie	exon	195888426	195888606	1000	-	.	gene_id "MSTRG.154766"; transcript_id "MSTRG.154766.653"; exon_number "13";
chr3	StringTie	exon	195908485	195909818	1000	-	.	gene_id "MSTRG.154766"; transcript_id "MSTRG.154766.653"; exon_number "14";
chr3	StringTie	transcript	195863247	195909817	1000	-	.	gene_id "MSTRG.154766"; transcript_id "MSTRG.154766.654";
chr3	StringTie	exon	195863247	195864187	1000	-	.	gene_id "MSTRG.154766"; transcript_id "MSTRG.154766.654"; exon_number "1";
chr3	StringTie	exon	195866889	195867016	1000	-	.	gene_id "MSTRG.154766"; transcript_id "MSTRG.154766.654"; exon_number "2";
chr3	StringTie	exon	195867169	195867264	1000	-	.	gene_id "MSTRG.154766"; transcript_id "MSTRG.154766.654"; exon_number "3";
chr3	StringTie	exon	195867361	195868709	1000	-	.	gene_id "MSTRG.154766"; transcript_id "MSTRG.154766.654"; exon_number "4";
chr3	StringTie	exon	195870114	195870205	1000	-	.	gene_id "MSTRG.154766"; transcript_id "MSTRG.154766.654"; exon_number "5";
chr3	StringTie	exon	195872276	195872470	1000	-	.	gene_id "MSTRG.154766"; transcript_id "MSTRG.154766.654"; exon_number "6";
chr3	StringTie	exon	195878253	195878347	1000	-	.	gene_id "MSTRG.154766"; transcript_id "MSTRG.154766.654"; exon_number "7";
chr3	StringTie	exon	195878446	195878592	1000	-	.	gene_id "MSTRG.154766"; transcript_id "MSTRG.154766.654"; exon_number "8";
chr3	StringTie	exon	195879049	195879175	1000	-	.	gene_id "MSTRG.154766"; transcript_id "MSTRG.154766.654"; exon_number "9";
chr3	StringTie	exon	195882286	195882328	1000	-	.	gene_id "MSTRG.154766"; transcript_id "MSTRG.154766.654"; exon_number "10";
chr3	StringTie	exon	195883157	195883309	1000	-	.	gene_id "MSTRG.154766"; transcript_id "MSTRG.154766.654"; exon_number "11";
chr3	StringTie	exon	195884812	195885033	1000	-	.	gene_id "MSTRG.154766"; transcript_id "MSTRG.154766.654"; exon_number "12";
chr3	StringTie	exon	195886977	195887047	1000	-	.	gene_id "MSTRG.154766"; transcript_id "MSTRG.154766.654"; exon_number "13";
chr3	StringTie	exon	195888426	195888606	1000	-	.	gene_id "MSTRG.154766"; transcript_id "MSTRG.154766.654"; exon_number "14";
chr3	StringTie	exon	195908485	195909817	1000	-	.	gene_id "MSTRG.154766"; transcript_id "MSTRG.154766.654"; exon_number "15";
chr3	StringTie	transcript	195863247	195912014	1000	-	.	gene_id "MSTRG.154766"; transcript_id "MSTRG.154766.655";
chr3	StringTie	exon	195863247	195863837	1000	-	.	gene_id "MSTRG.154766"; transcript_id "MSTRG.154766.655"; exon_number "1";
chr3	StringTie	exon	195863882	195864187	1000	-	.	gene_id "MSTRG.154766"; transcript_id "MSTRG.154766.655"; exon_number "2";
chr3	StringTie	exon	195866889	195867016	1000	-	.	gene_id "MSTRG.154766"; transcript_id "MSTRG.154766.655"; exon_number "3";
chr3	StringTie	exon	195867169	195867264	1000	-	.	gene_id "MSTRG.154766"; transcript_id "MSTRG.154766.655"; exon_number "4";
chr3	StringTie	exon	195867361	195868709	1000	-	.	gene_id "MSTRG.154766"; transcript_id "MSTRG.154766.655"; exon_number "5";
chr3	StringTie	exon	195870114	195870205	1000	-	.	gene_id "MSTRG.154766"; transcript_id "MSTRG.154766.655"; exon_number "6";
chr3	StringTie	exon	195872276	195872470	1000	-	.	gene_id "MSTRG.154766"; transcript_id "MSTRG.154766.655"; exon_number "7";
chr3	StringTie	exon	195878253	195878347	1000	-	.	gene_id "MSTRG.154766"; transcript_id "MSTRG.154766.655"; exon_number "8";
chr3	StringTie	exon	195878446	195878592	1000	-	.	gene_id "MSTRG.154766"; transcript_id "MSTRG.154766.655"; exon_number "9";
chr3	StringTie	exon	195879049	195879175	1000	-	.	gene_id "MSTRG.154766"; transcript_id "MSTRG.154766.655"; exon_number "10";
chr3	StringTie	exon	195882286	195882328	1000	-	.	gene_id "MSTRG.154766"; transcript_id "MSTRG.154766.655"; exon_number "11";
chr3	StringTie	exon	195883157	195883309	1000	-	.	gene_id "MSTRG.154766"; transcript_id "MSTRG.154766.655"; exon_number "12";
chr3	StringTie	exon	195884812	195885033	1000	-	.	gene_id "MSTRG.154766"; transcript_id "MSTRG.154766.655"; exon_number "13";
chr3	StringTie	exon	195886977	195887047	1000	-	.	gene_id "MSTRG.154766"; transcript_id "MSTRG.154766.655"; exon_number "14";
chr3	StringTie	exon	195888426	195888606	1000	-	.	gene_id "MSTRG.154766"; transcript_id "MSTRG.154766.655"; exon_number "15";
chr3	StringTie	exon	195911794	195912014	1000	-	.	gene_id "MSTRG.154766"; transcript_id "MSTRG.154766.655"; exon_number "16";
chr3	StringTie	transcript	195863250	195909737	1000	-	.	gene_id "MSTRG.154766"; transcript_id "MSTRG.154766.656";
chr3	StringTie	exon	195863250	195864187	1000	-	.	gene_id "MSTRG.154766"; transcript_id "MSTRG.154766.656"; exon_number "1";
chr3	StringTie	exon	195866889	195867016	1000	-	.	gene_id "MSTRG.154766"; transcript_id "MSTRG.154766.656"; exon_number "2";
chr3	StringTie	exon	195867169	195867264	1000	-	.	gene_id "MSTRG.154766"; transcript_id "MSTRG.154766.656"; exon_number "3";
chr3	StringTie	exon	195867361	195868709	1000	-	.	gene_id "MSTRG.154766"; transcript_id "MSTRG.154766.656"; exon_number "4";
chr3	StringTie	exon	195870114	195870205	1000	-	.	gene_id "MSTRG.154766"; transcript_id "MSTRG.154766.656"; exon_number "5";
chr3	StringTie	exon	195872276	195872470	1000	-	.	gene_id "MSTRG.154766"; transcript_id "MSTRG.154766.656"; exon_number "6";
chr3	StringTie	exon	195878253	195878347	1000	-	.	gene_id "MSTRG.154766"; transcript_id "MSTRG.154766.656"; exon_number "7";
chr3	StringTie	exon	195878446	195878592	1000	-	.	gene_id "MSTRG.154766"; transcript_id "MSTRG.154766.656"; exon_number "8";
chr3	StringTie	exon	195879049	195879175	1000	-	.	gene_id "MSTRG.154766"; transcript_id "MSTRG.154766.656"; exon_number "9";
chr3	StringTie	exon	195882051	195882328	1000	-	.	gene_id "MSTRG.154766"; transcript_id "MSTRG.154766.656"; exon_number "10";
chr3	StringTie	exon	195883157	195883309	1000	-	.	gene_id "MSTRG.154766"; transcript_id "MSTRG.154766.656"; exon_number "11";
chr3	StringTie	exon	195884812	195885033	1000	-	.	gene_id "MSTRG.154766"; transcript_id "MSTRG.154766.656"; exon_number "12";
chr3	StringTie	exon	195886977	195887047	1000	-	.	gene_id "MSTRG.154766"; transcript_id "MSTRG.154766.656"; exon_number "13";
chr3	StringTie	exon	195888426	195888606	1000	-	.	gene_id "MSTRG.154766"; transcript_id "MSTRG.154766.656"; exon_number "14";
chr3	StringTie	exon	195892411	195892665	1000	-	.	gene_id "MSTRG.154766"; transcript_id "MSTRG.154766.656"; exon_number "15";
chr3	StringTie	exon	195908485	195909737	1000	-	.	gene_id "MSTRG.154766"; transcript_id "MSTRG.154766.656"; exon_number "16";
chr3	StringTie	transcript	195863253	195909603	1000	-	.	gene_id "MSTRG.154766"; transcript_id "MSTRG.154766.657";
chr3	StringTie	exon	195863253	195863837	1000	-	.	gene_id "MSTRG.154766"; transcript_id "MSTRG.154766.657"; exon_number "1";
chr3	StringTie	exon	195863882	195864187	1000	-	.	gene_id "MSTRG.154766"; transcript_id "MSTRG.154766.657"; exon_number "2";
chr3	StringTie	exon	195866889	195867016	1000	-	.	gene_id "MSTRG.154766"; transcript_id "MSTRG.154766.657"; exon_number "3";
chr3	StringTie	exon	195867169	195867264	1000	-	.	gene_id "MSTRG.154766"; transcript_id "MSTRG.154766.657"; exon_number "4";
chr3	StringTie	exon	195867361	195868709	1000	-	.	gene_id "MSTRG.154766"; transcript_id "MSTRG.154766.657"; exon_number "5";
chr3	StringTie	exon	195870114	195870205	1000	-	.	gene_id "MSTRG.154766"; transcript_id "MSTRG.154766.657"; exon_number "6";
chr3	StringTie	exon	195872276	195872470	1000	-	.	gene_id "MSTRG.154766"; transcript_id "MSTRG.154766.657"; exon_number "7";
chr3	StringTie	exon	195878253	195878347	1000	-	.	gene_id "MSTRG.154766"; transcript_id "MSTRG.154766.657"; exon_number "8";
chr3	StringTie	exon	195878446	195878592	1000	-	.	gene_id "MSTRG.154766"; transcript_id "MSTRG.154766.657"; exon_number "9";
chr3	StringTie	exon	195879049	195879175	1000	-	.	gene_id "MSTRG.154766"; transcript_id "MSTRG.154766.657"; exon_number "10";
chr3	StringTie	exon	195882051	195882328	1000	-	.	gene_id "MSTRG.154766"; transcript_id "MSTRG.154766.657"; exon_number "11";
chr3	StringTie	exon	195883157	195883309	1000	-	.	gene_id "MSTRG.154766"; transcript_id "MSTRG.154766.657"; exon_number "12";
chr3	StringTie	exon	195884812	195885033	1000	-	.	gene_id "MSTRG.154766"; transcript_id "MSTRG.154766.657"; exon_number "13";
chr3	StringTie	exon	195886977	195887047	1000	-	.	gene_id "MSTRG.154766"; transcript_id "MSTRG.154766.657"; exon_number "14";
chr3	StringTie	exon	195888426	195888606	1000	-	.	gene_id "MSTRG.154766"; transcript_id "MSTRG.154766.657"; exon_number "15";
chr3	StringTie	exon	195908485	195909603	1000	-	.	gene_id "MSTRG.154766"; transcript_id "MSTRG.154766.657"; exon_number "16";
chr3	StringTie	transcript	195863253	195909818	1000	-	.	gene_id "MSTRG.154766"; transcript_id "MSTRG.154766.658";
chr3	StringTie	exon	195863253	195864187	1000	-	.	gene_id "MSTRG.154766"; transcript_id "MSTRG.154766.658"; exon_number "1";
chr3	StringTie	exon	195866889	195867016	1000	-	.	gene_id "MSTRG.154766"; transcript_id "MSTRG.154766.658"; exon_number "2";
chr3	StringTie	exon	195867169	195867264	1000	-	.	gene_id "MSTRG.154766"; transcript_id "MSTRG.154766.658"; exon_number "3";
chr3	StringTie	exon	195867361	195868709	1000	-	.	gene_id "MSTRG.154766"; transcript_id "MSTRG.154766.658"; exon_number "4";
chr3	StringTie	exon	195870114	195870205	1000	-	.	gene_id "MSTRG.154766"; transcript_id "MSTRG.154766.658"; exon_number "5";
chr3	StringTie	exon	195872276	195872470	1000	-	.	gene_id "MSTRG.154766"; transcript_id "MSTRG.154766.658"; exon_number "6";
chr3	StringTie	exon	195878253	195878347	1000	-	.	gene_id "MSTRG.154766"; transcript_id "MSTRG.154766.658"; exon_number "7";
chr3	StringTie	exon	195878446	195878592	1000	-	.	gene_id "MSTRG.154766"; transcript_id "MSTRG.154766.658"; exon_number "8";
chr3	StringTie	exon	195879049	195879175	1000	-	.	gene_id "MSTRG.154766"; transcript_id "MSTRG.154766.658"; exon_number "9";
chr3	StringTie	exon	195882065	195882328	1000	-	.	gene_id "MSTRG.154766"; transcript_id "MSTRG.154766.658"; exon_number "10";
chr3	StringTie	exon	195883157	195883309	1000	-	.	gene_id "MSTRG.154766"; transcript_id "MSTRG.154766.658"; exon_number "11";
chr3	StringTie	exon	195884812	195885033	1000	-	.	gene_id "MSTRG.154766"; transcript_id "MSTRG.154766.658"; exon_number "12";
chr3	StringTie	exon	195886977	195887047	1000	-	.	gene_id "MSTRG.154766"; transcript_id "MSTRG.154766.658"; exon_number "13";
chr3	StringTie	exon	195888426	195888606	1000	-	.	gene_id "MSTRG.154766"; transcript_id "MSTRG.154766.658"; exon_number "14";
chr3	StringTie	exon	195908485	195909818	1000	-	.	gene_id "MSTRG.154766"; transcript_id "MSTRG.154766.658"; exon_number "15";
chr3	StringTie	transcript	195863253	195909091	1000	-	.	gene_id "MSTRG.154766"; transcript_id "MSTRG.154766.659";
chr3	StringTie	exon	195863253	195863837	1000	-	.	gene_id "MSTRG.154766"; transcript_id "MSTRG.154766.659"; exon_number "1";
chr3	StringTie	exon	195863882	195864187	1000	-	.	gene_id "MSTRG.154766"; transcript_id "MSTRG.154766.659"; exon_number "2";
chr3	StringTie	exon	195866889	195867016	1000	-	.	gene_id "MSTRG.154766"; transcript_id "MSTRG.154766.659"; exon_number "3";
chr3	StringTie	exon	195867169	195867264	1000	-	.	gene_id "MSTRG.154766"; transcript_id "MSTRG.154766.659"; exon_number "4";
chr3	StringTie	exon	195867361	195868709	1000	-	.	gene_id "MSTRG.154766"; transcript_id "MSTRG.154766.659"; exon_number "5";
chr3	StringTie	exon	195870114	195870205	1000	-	.	gene_id "MSTRG.154766"; transcript_id "MSTRG.154766.659"; exon_number "6";
chr3	StringTie	exon	195872276	195872470	1000	-	.	gene_id "MSTRG.154766"; transcript_id "MSTRG.154766.659"; exon_number "7";
chr3	StringTie	exon	195878253	195878347	1000	-	.	gene_id "MSTRG.154766"; transcript_id "MSTRG.154766.659"; exon_number "8";
chr3	StringTie	exon	195878446	195878592	1000	-	.	gene_id "MSTRG.154766"; transcript_id "MSTRG.154766.659"; exon_number "9";
chr3	StringTie	exon	195879049	195879175	1000	-	.	gene_id "MSTRG.154766"; transcript_id "MSTRG.154766.659"; exon_number "10";
chr3	StringTie	exon	195882051	195882328	1000	-	.	gene_id "MSTRG.154766"; transcript_id "MSTRG.154766.659"; exon_number "11";
chr3	StringTie	exon	195883157	195883309	1000	-	.	gene_id "MSTRG.154766"; transcript_id "MSTRG.154766.659"; exon_number "12";
chr3	StringTie	exon	195884812	195885033	1000	-	.	gene_id "MSTRG.154766"; transcript_id "MSTRG.154766.659"; exon_number "13";
chr3	StringTie	exon	195885413	195885543	1000	-	.	gene_id "MSTRG.154766"; transcript_id "MSTRG.154766.659"; exon_number "14";
chr3	StringTie	exon	195886977	195887047	1000	-	.	gene_id "MSTRG.154766"; transcript_id "MSTRG.154766.659"; exon_number "15";
chr3	StringTie	exon	195888426	195888606	1000	-	.	gene_id "MSTRG.154766"; transcript_id "MSTRG.154766.659"; exon_number "16";
chr3	StringTie	exon	195891912	195892007	1000	-	.	gene_id "MSTRG.154766"; transcript_id "MSTRG.154766.659"; exon_number "17";
chr3	StringTie	exon	195892411	195894363	1000	-	.	gene_id "MSTRG.154766"; transcript_id "MSTRG.154766.659"; exon_number "18";
chr3	StringTie	exon	195896053	195898372	1000	-	.	gene_id "MSTRG.154766"; transcript_id "MSTRG.154766.659"; exon_number "19";
chr3	StringTie	exon	195908485	195909091	1000	-	.	gene_id "MSTRG.154766"; transcript_id "MSTRG.154766.659"; exon_number "20";
chr3	StringTie	transcript	195744139	195812738	1000	-	.	gene_id "MSTRG.154766"; transcript_id "MSTRG.154766.66";
chr3	StringTie	exon	195744139	195747380	1000	-	.	gene_id "MSTRG.154766"; transcript_id "MSTRG.154766.66"; exon_number "1";
chr3	StringTie	exon	195748902	195749064	1000	-	.	gene_id "MSTRG.154766"; transcript_id "MSTRG.154766.66"; exon_number "2";
chr3	StringTie	exon	195750889	195751112	1000	-	.	gene_id "MSTRG.154766"; transcript_id "MSTRG.154766.66"; exon_number "3";
chr3	StringTie	exon	195751207	195751271	1000	-	.	gene_id "MSTRG.154766"; transcript_id "MSTRG.154766.66"; exon_number "4";
chr3	StringTie	exon	195752373	195752446	1000	-	.	gene_id "MSTRG.154766"; transcript_id "MSTRG.154766.66"; exon_number "5";
chr3	StringTie	exon	195753051	195753230	1000	-	.	gene_id "MSTRG.154766"; transcript_id "MSTRG.154766.66"; exon_number "6";
chr3	StringTie	exon	195754213	195754372	1000	-	.	gene_id "MSTRG.154766"; transcript_id "MSTRG.154766.66"; exon_number "7";
chr3	StringTie	exon	195757147	195757328	1000	-	.	gene_id "MSTRG.154766"; transcript_id "MSTRG.154766.66"; exon_number "8";
chr3	StringTie	exon	195759124	195759261	1000	-	.	gene_id "MSTRG.154766"; transcript_id "MSTRG.154766.66"; exon_number "9";
chr3	StringTie	exon	195760884	195761117	1000	-	.	gene_id "MSTRG.154766"; transcript_id "MSTRG.154766.66"; exon_number "10";
chr3	StringTie	exon	195761484	195761585	1000	-	.	gene_id "MSTRG.154766"; transcript_id "MSTRG.154766.66"; exon_number "11";
chr3	StringTie	exon	195762087	195762254	1000	-	.	gene_id "MSTRG.154766"; transcript_id "MSTRG.154766.66"; exon_number "12";
chr3	StringTie	exon	195762855	195762945	1000	-	.	gene_id "MSTRG.154766"; transcript_id "MSTRG.154766.66"; exon_number "13";
chr3	StringTie	exon	195763433	195763641	1000	-	.	gene_id "MSTRG.154766"; transcript_id "MSTRG.154766.66"; exon_number "14";
chr3	StringTie	exon	195764045	195764164	1000	-	.	gene_id "MSTRG.154766"; transcript_id "MSTRG.154766.66"; exon_number "15";
chr3	StringTie	exon	195764997	195765122	1000	-	.	gene_id "MSTRG.154766"; transcript_id "MSTRG.154766.66"; exon_number "16";
chr3	StringTie	exon	195765270	195765449	1000	-	.	gene_id "MSTRG.154766"; transcript_id "MSTRG.154766.66"; exon_number "17";
chr3	StringTie	exon	195766663	195766751	1000	-	.	gene_id "MSTRG.154766"; transcript_id "MSTRG.154766.66"; exon_number "18";
chr3	StringTie	exon	195769022	195769152	1000	-	.	gene_id "MSTRG.154766"; transcript_id "MSTRG.154766.66"; exon_number "19";
chr3	StringTie	exon	195769357	195769875	1000	-	.	gene_id "MSTRG.154766"; transcript_id "MSTRG.154766.66"; exon_number "20";
chr3	StringTie	exon	195770216	195770371	1000	-	.	gene_id "MSTRG.154766"; transcript_id "MSTRG.154766.66"; exon_number "21";
chr3	StringTie	exon	195771652	195771816	1000	-	.	gene_id "MSTRG.154766"; transcript_id "MSTRG.154766.66"; exon_number "22";
chr3	StringTie	exon	195774172	195774305	1000	-	.	gene_id "MSTRG.154766"; transcript_id "MSTRG.154766.66"; exon_number "23";
chr3	StringTie	exon	195778303	195778455	1000	-	.	gene_id "MSTRG.154766"; transcript_id "MSTRG.154766.66"; exon_number "24";
chr3	StringTie	exon	195778790	195791497	1000	-	.	gene_id "MSTRG.154766"; transcript_id "MSTRG.154766.66"; exon_number "25";
chr3	StringTie	exon	195811736	195811953	1000	-	.	gene_id "MSTRG.154766"; transcript_id "MSTRG.154766.66"; exon_number "26";
chr3	StringTie	exon	195812491	195812738	1000	-	.	gene_id "MSTRG.154766"; transcript_id "MSTRG.154766.66"; exon_number "27";
chr3	StringTie	transcript	195863255	195909175	1000	-	.	gene_id "MSTRG.154766"; transcript_id "MSTRG.154766.660";
chr3	StringTie	exon	195863255	195863837	1000	-	.	gene_id "MSTRG.154766"; transcript_id "MSTRG.154766.660"; exon_number "1";
chr3	StringTie	exon	195863882	195864187	1000	-	.	gene_id "MSTRG.154766"; transcript_id "MSTRG.154766.660"; exon_number "2";
chr3	StringTie	exon	195866889	195867016	1000	-	.	gene_id "MSTRG.154766"; transcript_id "MSTRG.154766.660"; exon_number "3";
chr3	StringTie	exon	195867169	195867264	1000	-	.	gene_id "MSTRG.154766"; transcript_id "MSTRG.154766.660"; exon_number "4";
chr3	StringTie	exon	195867361	195868709	1000	-	.	gene_id "MSTRG.154766"; transcript_id "MSTRG.154766.660"; exon_number "5";
chr3	StringTie	exon	195870114	195870205	1000	-	.	gene_id "MSTRG.154766"; transcript_id "MSTRG.154766.660"; exon_number "6";
chr3	StringTie	exon	195872276	195872470	1000	-	.	gene_id "MSTRG.154766"; transcript_id "MSTRG.154766.660"; exon_number "7";
chr3	StringTie	exon	195876577	195878347	1000	-	.	gene_id "MSTRG.154766"; transcript_id "MSTRG.154766.660"; exon_number "8";
chr3	StringTie	exon	195878446	195878592	1000	-	.	gene_id "MSTRG.154766"; transcript_id "MSTRG.154766.660"; exon_number "9";
chr3	StringTie	exon	195879049	195879175	1000	-	.	gene_id "MSTRG.154766"; transcript_id "MSTRG.154766.660"; exon_number "10";
chr3	StringTie	exon	195882065	195882328	1000	-	.	gene_id "MSTRG.154766"; transcript_id "MSTRG.154766.660"; exon_number "11";
chr3	StringTie	exon	195883157	195883309	1000	-	.	gene_id "MSTRG.154766"; transcript_id "MSTRG.154766.660"; exon_number "12";
chr3	StringTie	exon	195884812	195885033	1000	-	.	gene_id "MSTRG.154766"; transcript_id "MSTRG.154766.660"; exon_number "13";
chr3	StringTie	exon	195886977	195887047	1000	-	.	gene_id "MSTRG.154766"; transcript_id "MSTRG.154766.660"; exon_number "14";
chr3	StringTie	exon	195888426	195888606	1000	-	.	gene_id "MSTRG.154766"; transcript_id "MSTRG.154766.660"; exon_number "15";
chr3	StringTie	exon	195891912	195892007	1000	-	.	gene_id "MSTRG.154766"; transcript_id "MSTRG.154766.660"; exon_number "16";
chr3	StringTie	exon	195892411	195894363	1000	-	.	gene_id "MSTRG.154766"; transcript_id "MSTRG.154766.660"; exon_number "17";
chr3	StringTie	exon	195908485	195909175	1000	-	.	gene_id "MSTRG.154766"; transcript_id "MSTRG.154766.660"; exon_number "18";
chr3	StringTie	transcript	195863256	195898429	1000	-	.	gene_id "MSTRG.154766"; transcript_id "MSTRG.154766.661";
chr3	StringTie	exon	195863256	195864187	1000	-	.	gene_id "MSTRG.154766"; transcript_id "MSTRG.154766.661"; exon_number "1";
chr3	StringTie	exon	195866889	195867016	1000	-	.	gene_id "MSTRG.154766"; transcript_id "MSTRG.154766.661"; exon_number "2";
chr3	StringTie	exon	195867169	195867264	1000	-	.	gene_id "MSTRG.154766"; transcript_id "MSTRG.154766.661"; exon_number "3";
chr3	StringTie	exon	195867361	195868709	1000	-	.	gene_id "MSTRG.154766"; transcript_id "MSTRG.154766.661"; exon_number "4";
chr3	StringTie	exon	195869497	195870205	1000	-	.	gene_id "MSTRG.154766"; transcript_id "MSTRG.154766.661"; exon_number "5";
chr3	StringTie	exon	195872276	195872470	1000	-	.	gene_id "MSTRG.154766"; transcript_id "MSTRG.154766.661"; exon_number "6";
chr3	StringTie	exon	195878253	195878347	1000	-	.	gene_id "MSTRG.154766"; transcript_id "MSTRG.154766.661"; exon_number "7";
chr3	StringTie	exon	195878446	195878592	1000	-	.	gene_id "MSTRG.154766"; transcript_id "MSTRG.154766.661"; exon_number "8";
chr3	StringTie	exon	195879049	195879175	1000	-	.	gene_id "MSTRG.154766"; transcript_id "MSTRG.154766.661"; exon_number "9";
chr3	StringTie	exon	195882051	195882328	1000	-	.	gene_id "MSTRG.154766"; transcript_id "MSTRG.154766.661"; exon_number "10";
chr3	StringTie	exon	195883157	195883309	1000	-	.	gene_id "MSTRG.154766"; transcript_id "MSTRG.154766.661"; exon_number "11";
chr3	StringTie	exon	195886977	195887047	1000	-	.	gene_id "MSTRG.154766"; transcript_id "MSTRG.154766.661"; exon_number "12";
chr3	StringTie	exon	195888426	195888606	1000	-	.	gene_id "MSTRG.154766"; transcript_id "MSTRG.154766.661"; exon_number "13";
chr3	StringTie	exon	195896053	195897306	1000	-	.	gene_id "MSTRG.154766"; transcript_id "MSTRG.154766.661"; exon_number "14";
chr3	StringTie	exon	195898225	195898429	1000	-	.	gene_id "MSTRG.154766"; transcript_id "MSTRG.154766.661"; exon_number "15";
chr3	StringTie	transcript	195863261	195895927	1000	-	.	gene_id "MSTRG.154766"; transcript_id "MSTRG.154766.662";
chr3	StringTie	exon	195863261	195864187	1000	-	.	gene_id "MSTRG.154766"; transcript_id "MSTRG.154766.662"; exon_number "1";
chr3	StringTie	exon	195866889	195867016	1000	-	.	gene_id "MSTRG.154766"; transcript_id "MSTRG.154766.662"; exon_number "2";
chr3	StringTie	exon	195867169	195867264	1000	-	.	gene_id "MSTRG.154766"; transcript_id "MSTRG.154766.662"; exon_number "3";
chr3	StringTie	exon	195867361	195868709	1000	-	.	gene_id "MSTRG.154766"; transcript_id "MSTRG.154766.662"; exon_number "4";
chr3	StringTie	exon	195870114	195870205	1000	-	.	gene_id "MSTRG.154766"; transcript_id "MSTRG.154766.662"; exon_number "5";
chr3	StringTie	exon	195872276	195872470	1000	-	.	gene_id "MSTRG.154766"; transcript_id "MSTRG.154766.662"; exon_number "6";
chr3	StringTie	exon	195878253	195878347	1000	-	.	gene_id "MSTRG.154766"; transcript_id "MSTRG.154766.662"; exon_number "7";
chr3	StringTie	exon	195878446	195878592	1000	-	.	gene_id "MSTRG.154766"; transcript_id "MSTRG.154766.662"; exon_number "8";
chr3	StringTie	exon	195879049	195879175	1000	-	.	gene_id "MSTRG.154766"; transcript_id "MSTRG.154766.662"; exon_number "9";
chr3	StringTie	exon	195882051	195882328	1000	-	.	gene_id "MSTRG.154766"; transcript_id "MSTRG.154766.662"; exon_number "10";
chr3	StringTie	exon	195883157	195883309	1000	-	.	gene_id "MSTRG.154766"; transcript_id "MSTRG.154766.662"; exon_number "11";
chr3	StringTie	exon	195884812	195885033	1000	-	.	gene_id "MSTRG.154766"; transcript_id "MSTRG.154766.662"; exon_number "12";
chr3	StringTie	exon	195886977	195887047	1000	-	.	gene_id "MSTRG.154766"; transcript_id "MSTRG.154766.662"; exon_number "13";
chr3	StringTie	exon	195888426	195888606	1000	-	.	gene_id "MSTRG.154766"; transcript_id "MSTRG.154766.662"; exon_number "14";
chr3	StringTie	exon	195891912	195892007	1000	-	.	gene_id "MSTRG.154766"; transcript_id "MSTRG.154766.662"; exon_number "15";
chr3	StringTie	exon	195894316	195894363	1000	-	.	gene_id "MSTRG.154766"; transcript_id "MSTRG.154766.662"; exon_number "16";
chr3	StringTie	exon	195894606	195895927	1000	-	.	gene_id "MSTRG.154766"; transcript_id "MSTRG.154766.662"; exon_number "17";
chr3	StringTie	transcript	195863261	195909257	1000	-	.	gene_id "MSTRG.154766"; transcript_id "MSTRG.154766.663";
chr3	StringTie	exon	195863261	195863837	1000	-	.	gene_id "MSTRG.154766"; transcript_id "MSTRG.154766.663"; exon_number "1";
chr3	StringTie	exon	195863882	195864187	1000	-	.	gene_id "MSTRG.154766"; transcript_id "MSTRG.154766.663"; exon_number "2";
chr3	StringTie	exon	195866889	195867016	1000	-	.	gene_id "MSTRG.154766"; transcript_id "MSTRG.154766.663"; exon_number "3";
chr3	StringTie	exon	195867169	195867264	1000	-	.	gene_id "MSTRG.154766"; transcript_id "MSTRG.154766.663"; exon_number "4";
chr3	StringTie	exon	195867361	195868709	1000	-	.	gene_id "MSTRG.154766"; transcript_id "MSTRG.154766.663"; exon_number "5";
chr3	StringTie	exon	195869497	195869541	1000	-	.	gene_id "MSTRG.154766"; transcript_id "MSTRG.154766.663"; exon_number "6";
chr3	StringTie	exon	195870114	195870378	1000	-	.	gene_id "MSTRG.154766"; transcript_id "MSTRG.154766.663"; exon_number "7";
chr3	StringTie	exon	195872276	195872470	1000	-	.	gene_id "MSTRG.154766"; transcript_id "MSTRG.154766.663"; exon_number "8";
chr3	StringTie	exon	195878253	195878347	1000	-	.	gene_id "MSTRG.154766"; transcript_id "MSTRG.154766.663"; exon_number "9";
chr3	StringTie	exon	195878446	195878592	1000	-	.	gene_id "MSTRG.154766"; transcript_id "MSTRG.154766.663"; exon_number "10";
chr3	StringTie	exon	195879049	195879175	1000	-	.	gene_id "MSTRG.154766"; transcript_id "MSTRG.154766.663"; exon_number "11";
chr3	StringTie	exon	195882051	195882328	1000	-	.	gene_id "MSTRG.154766"; transcript_id "MSTRG.154766.663"; exon_number "12";
chr3	StringTie	exon	195883157	195883309	1000	-	.	gene_id "MSTRG.154766"; transcript_id "MSTRG.154766.663"; exon_number "13";
chr3	StringTie	exon	195884812	195885033	1000	-	.	gene_id "MSTRG.154766"; transcript_id "MSTRG.154766.663"; exon_number "14";
chr3	StringTie	exon	195886977	195887047	1000	-	.	gene_id "MSTRG.154766"; transcript_id "MSTRG.154766.663"; exon_number "15";
chr3	StringTie	exon	195888426	195888606	1000	-	.	gene_id "MSTRG.154766"; transcript_id "MSTRG.154766.663"; exon_number "16";
chr3	StringTie	exon	195908485	195909257	1000	-	.	gene_id "MSTRG.154766"; transcript_id "MSTRG.154766.663"; exon_number "17";
chr3	StringTie	transcript	195863261	195892802	1000	-	.	gene_id "MSTRG.154766"; transcript_id "MSTRG.154766.664";
chr3	StringTie	exon	195863261	195863837	1000	-	.	gene_id "MSTRG.154766"; transcript_id "MSTRG.154766.664"; exon_number "1";
chr3	StringTie	exon	195863882	195864187	1000	-	.	gene_id "MSTRG.154766"; transcript_id "MSTRG.154766.664"; exon_number "2";
chr3	StringTie	exon	195866889	195867016	1000	-	.	gene_id "MSTRG.154766"; transcript_id "MSTRG.154766.664"; exon_number "3";
chr3	StringTie	exon	195867169	195867258	1000	-	.	gene_id "MSTRG.154766"; transcript_id "MSTRG.154766.664"; exon_number "4";
chr3	StringTie	exon	195867361	195870205	1000	-	.	gene_id "MSTRG.154766"; transcript_id "MSTRG.154766.664"; exon_number "5";
chr3	StringTie	exon	195872276	195872470	1000	-	.	gene_id "MSTRG.154766"; transcript_id "MSTRG.154766.664"; exon_number "6";
chr3	StringTie	exon	195878253	195878347	1000	-	.	gene_id "MSTRG.154766"; transcript_id "MSTRG.154766.664"; exon_number "7";
chr3	StringTie	exon	195878446	195878592	1000	-	.	gene_id "MSTRG.154766"; transcript_id "MSTRG.154766.664"; exon_number "8";
chr3	StringTie	exon	195879049	195879175	1000	-	.	gene_id "MSTRG.154766"; transcript_id "MSTRG.154766.664"; exon_number "9";
chr3	StringTie	exon	195882065	195882328	1000	-	.	gene_id "MSTRG.154766"; transcript_id "MSTRG.154766.664"; exon_number "10";
chr3	StringTie	exon	195883157	195883309	1000	-	.	gene_id "MSTRG.154766"; transcript_id "MSTRG.154766.664"; exon_number "11";
chr3	StringTie	exon	195884812	195885033	1000	-	.	gene_id "MSTRG.154766"; transcript_id "MSTRG.154766.664"; exon_number "12";
chr3	StringTie	exon	195886977	195887047	1000	-	.	gene_id "MSTRG.154766"; transcript_id "MSTRG.154766.664"; exon_number "13";
chr3	StringTie	exon	195888426	195888606	1000	-	.	gene_id "MSTRG.154766"; transcript_id "MSTRG.154766.664"; exon_number "14";
chr3	StringTie	exon	195892411	195892802	1000	-	.	gene_id "MSTRG.154766"; transcript_id "MSTRG.154766.664"; exon_number "15";
chr3	StringTie	transcript	195863261	195897649	1000	-	.	gene_id "MSTRG.154766"; transcript_id "MSTRG.154766.665";
chr3	StringTie	exon	195863261	195864187	1000	-	.	gene_id "MSTRG.154766"; transcript_id "MSTRG.154766.665"; exon_number "1";
chr3	StringTie	exon	195866889	195867016	1000	-	.	gene_id "MSTRG.154766"; transcript_id "MSTRG.154766.665"; exon_number "2";
chr3	StringTie	exon	195867169	195867264	1000	-	.	gene_id "MSTRG.154766"; transcript_id "MSTRG.154766.665"; exon_number "3";
chr3	StringTie	exon	195867361	195868709	1000	-	.	gene_id "MSTRG.154766"; transcript_id "MSTRG.154766.665"; exon_number "4";
chr3	StringTie	exon	195870114	195870205	1000	-	.	gene_id "MSTRG.154766"; transcript_id "MSTRG.154766.665"; exon_number "5";
chr3	StringTie	exon	195872276	195872470	1000	-	.	gene_id "MSTRG.154766"; transcript_id "MSTRG.154766.665"; exon_number "6";
chr3	StringTie	exon	195878253	195878347	1000	-	.	gene_id "MSTRG.154766"; transcript_id "MSTRG.154766.665"; exon_number "7";
chr3	StringTie	exon	195878446	195878592	1000	-	.	gene_id "MSTRG.154766"; transcript_id "MSTRG.154766.665"; exon_number "8";
chr3	StringTie	exon	195879049	195879175	1000	-	.	gene_id "MSTRG.154766"; transcript_id "MSTRG.154766.665"; exon_number "9";
chr3	StringTie	exon	195882065	195882328	1000	-	.	gene_id "MSTRG.154766"; transcript_id "MSTRG.154766.665"; exon_number "10";
chr3	StringTie	exon	195883157	195883309	1000	-	.	gene_id "MSTRG.154766"; transcript_id "MSTRG.154766.665"; exon_number "11";
chr3	StringTie	exon	195884812	195885033	1000	-	.	gene_id "MSTRG.154766"; transcript_id "MSTRG.154766.665"; exon_number "12";
chr3	StringTie	exon	195886977	195887047	1000	-	.	gene_id "MSTRG.154766"; transcript_id "MSTRG.154766.665"; exon_number "13";
chr3	StringTie	exon	195888426	195888606	1000	-	.	gene_id "MSTRG.154766"; transcript_id "MSTRG.154766.665"; exon_number "14";
chr3	StringTie	exon	195892411	195894363	1000	-	.	gene_id "MSTRG.154766"; transcript_id "MSTRG.154766.665"; exon_number "15";
chr3	StringTie	exon	195896053	195897649	1000	-	.	gene_id "MSTRG.154766"; transcript_id "MSTRG.154766.665"; exon_number "16";
chr3	StringTie	transcript	195863261	195909299	1000	-	.	gene_id "MSTRG.154766"; transcript_id "MSTRG.154766.666";
chr3	StringTie	exon	195863261	195863837	1000	-	.	gene_id "MSTRG.154766"; transcript_id "MSTRG.154766.666"; exon_number "1";
chr3	StringTie	exon	195863882	195864187	1000	-	.	gene_id "MSTRG.154766"; transcript_id "MSTRG.154766.666"; exon_number "2";
chr3	StringTie	exon	195866889	195867016	1000	-	.	gene_id "MSTRG.154766"; transcript_id "MSTRG.154766.666"; exon_number "3";
chr3	StringTie	exon	195867169	195867264	1000	-	.	gene_id "MSTRG.154766"; transcript_id "MSTRG.154766.666"; exon_number "4";
chr3	StringTie	exon	195867361	195868297	1000	-	.	gene_id "MSTRG.154766"; transcript_id "MSTRG.154766.666"; exon_number "5";
chr3	StringTie	exon	195868533	195868709	1000	-	.	gene_id "MSTRG.154766"; transcript_id "MSTRG.154766.666"; exon_number "6";
chr3	StringTie	exon	195869497	195869541	1000	-	.	gene_id "MSTRG.154766"; transcript_id "MSTRG.154766.666"; exon_number "7";
chr3	StringTie	exon	195870114	195870205	1000	-	.	gene_id "MSTRG.154766"; transcript_id "MSTRG.154766.666"; exon_number "8";
chr3	StringTie	exon	195872276	195872470	1000	-	.	gene_id "MSTRG.154766"; transcript_id "MSTRG.154766.666"; exon_number "9";
chr3	StringTie	exon	195878253	195878347	1000	-	.	gene_id "MSTRG.154766"; transcript_id "MSTRG.154766.666"; exon_number "10";
chr3	StringTie	exon	195878446	195878592	1000	-	.	gene_id "MSTRG.154766"; transcript_id "MSTRG.154766.666"; exon_number "11";
chr3	StringTie	exon	195879049	195879175	1000	-	.	gene_id "MSTRG.154766"; transcript_id "MSTRG.154766.666"; exon_number "12";
chr3	StringTie	exon	195882051	195882328	1000	-	.	gene_id "MSTRG.154766"; transcript_id "MSTRG.154766.666"; exon_number "13";
chr3	StringTie	exon	195883157	195883309	1000	-	.	gene_id "MSTRG.154766"; transcript_id "MSTRG.154766.666"; exon_number "14";
chr3	StringTie	exon	195884812	195885033	1000	-	.	gene_id "MSTRG.154766"; transcript_id "MSTRG.154766.666"; exon_number "15";
chr3	StringTie	exon	195886977	195887047	1000	-	.	gene_id "MSTRG.154766"; transcript_id "MSTRG.154766.666"; exon_number "16";
chr3	StringTie	exon	195888426	195888606	1000	-	.	gene_id "MSTRG.154766"; transcript_id "MSTRG.154766.666"; exon_number "17";
chr3	StringTie	exon	195908485	195909299	1000	-	.	gene_id "MSTRG.154766"; transcript_id "MSTRG.154766.666"; exon_number "18";
chr3	StringTie	transcript	195863265	195909282	1000	-	.	gene_id "MSTRG.154766"; transcript_id "MSTRG.154766.667";
chr3	StringTie	exon	195863265	195863837	1000	-	.	gene_id "MSTRG.154766"; transcript_id "MSTRG.154766.667"; exon_number "1";
chr3	StringTie	exon	195863882	195864187	1000	-	.	gene_id "MSTRG.154766"; transcript_id "MSTRG.154766.667"; exon_number "2";
chr3	StringTie	exon	195866889	195867016	1000	-	.	gene_id "MSTRG.154766"; transcript_id "MSTRG.154766.667"; exon_number "3";
chr3	StringTie	exon	195867169	195867264	1000	-	.	gene_id "MSTRG.154766"; transcript_id "MSTRG.154766.667"; exon_number "4";
chr3	StringTie	exon	195867361	195868709	1000	-	.	gene_id "MSTRG.154766"; transcript_id "MSTRG.154766.667"; exon_number "5";
chr3	StringTie	exon	195870114	195870205	1000	-	.	gene_id "MSTRG.154766"; transcript_id "MSTRG.154766.667"; exon_number "6";
chr3	StringTie	exon	195872276	195872470	1000	-	.	gene_id "MSTRG.154766"; transcript_id "MSTRG.154766.667"; exon_number "7";
chr3	StringTie	exon	195878253	195878347	1000	-	.	gene_id "MSTRG.154766"; transcript_id "MSTRG.154766.667"; exon_number "8";
chr3	StringTie	exon	195878446	195878592	1000	-	.	gene_id "MSTRG.154766"; transcript_id "MSTRG.154766.667"; exon_number "9";
chr3	StringTie	exon	195879049	195879175	1000	-	.	gene_id "MSTRG.154766"; transcript_id "MSTRG.154766.667"; exon_number "10";
chr3	StringTie	exon	195882051	195882328	1000	-	.	gene_id "MSTRG.154766"; transcript_id "MSTRG.154766.667"; exon_number "11";
chr3	StringTie	exon	195883157	195883309	1000	-	.	gene_id "MSTRG.154766"; transcript_id "MSTRG.154766.667"; exon_number "12";
chr3	StringTie	exon	195884812	195885033	1000	-	.	gene_id "MSTRG.154766"; transcript_id "MSTRG.154766.667"; exon_number "13";
chr3	StringTie	exon	195886977	195887047	1000	-	.	gene_id "MSTRG.154766"; transcript_id "MSTRG.154766.667"; exon_number "14";
chr3	StringTie	exon	195888426	195888606	1000	-	.	gene_id "MSTRG.154766"; transcript_id "MSTRG.154766.667"; exon_number "15";
chr3	StringTie	exon	195891912	195892007	1000	-	.	gene_id "MSTRG.154766"; transcript_id "MSTRG.154766.667"; exon_number "16";
chr3	StringTie	exon	195892411	195892665	1000	-	.	gene_id "MSTRG.154766"; transcript_id "MSTRG.154766.667"; exon_number "17";
chr3	StringTie	exon	195894316	195894363	1000	-	.	gene_id "MSTRG.154766"; transcript_id "MSTRG.154766.667"; exon_number "18";
chr3	StringTie	exon	195908485	195909282	1000	-	.	gene_id "MSTRG.154766"; transcript_id "MSTRG.154766.667"; exon_number "19";
chr3	StringTie	transcript	195863266	195888584	1000	-	.	gene_id "MSTRG.154766"; transcript_id "MSTRG.154766.668";
chr3	StringTie	exon	195863266	195863837	1000	-	.	gene_id "MSTRG.154766"; transcript_id "MSTRG.154766.668"; exon_number "1";
chr3	StringTie	exon	195863882	195864187	1000	-	.	gene_id "MSTRG.154766"; transcript_id "MSTRG.154766.668"; exon_number "2";
chr3	StringTie	exon	195866889	195867016	1000	-	.	gene_id "MSTRG.154766"; transcript_id "MSTRG.154766.668"; exon_number "3";
chr3	StringTie	exon	195867169	195867264	1000	-	.	gene_id "MSTRG.154766"; transcript_id "MSTRG.154766.668"; exon_number "4";
chr3	StringTie	exon	195867361	195868709	1000	-	.	gene_id "MSTRG.154766"; transcript_id "MSTRG.154766.668"; exon_number "5";
chr3	StringTie	exon	195870114	195870378	1000	-	.	gene_id "MSTRG.154766"; transcript_id "MSTRG.154766.668"; exon_number "6";
chr3	StringTie	exon	195872276	195872470	1000	-	.	gene_id "MSTRG.154766"; transcript_id "MSTRG.154766.668"; exon_number "7";
chr3	StringTie	exon	195878253	195878347	1000	-	.	gene_id "MSTRG.154766"; transcript_id "MSTRG.154766.668"; exon_number "8";
chr3	StringTie	exon	195878446	195878592	1000	-	.	gene_id "MSTRG.154766"; transcript_id "MSTRG.154766.668"; exon_number "9";
chr3	StringTie	exon	195879049	195879175	1000	-	.	gene_id "MSTRG.154766"; transcript_id "MSTRG.154766.668"; exon_number "10";
chr3	StringTie	exon	195882051	195882328	1000	-	.	gene_id "MSTRG.154766"; transcript_id "MSTRG.154766.668"; exon_number "11";
chr3	StringTie	exon	195883157	195883309	1000	-	.	gene_id "MSTRG.154766"; transcript_id "MSTRG.154766.668"; exon_number "12";
chr3	StringTie	exon	195886977	195887047	1000	-	.	gene_id "MSTRG.154766"; transcript_id "MSTRG.154766.668"; exon_number "13";
chr3	StringTie	exon	195888426	195888584	1000	-	.	gene_id "MSTRG.154766"; transcript_id "MSTRG.154766.668"; exon_number "14";
chr3	StringTie	transcript	195863266	195896964	1000	-	.	gene_id "MSTRG.154766"; transcript_id "MSTRG.154766.669";
chr3	StringTie	exon	195863266	195863837	1000	-	.	gene_id "MSTRG.154766"; transcript_id "MSTRG.154766.669"; exon_number "1";
chr3	StringTie	exon	195863882	195864187	1000	-	.	gene_id "MSTRG.154766"; transcript_id "MSTRG.154766.669"; exon_number "2";
chr3	StringTie	exon	195866889	195867016	1000	-	.	gene_id "MSTRG.154766"; transcript_id "MSTRG.154766.669"; exon_number "3";
chr3	StringTie	exon	195867169	195867264	1000	-	.	gene_id "MSTRG.154766"; transcript_id "MSTRG.154766.669"; exon_number "4";
chr3	StringTie	exon	195867361	195868709	1000	-	.	gene_id "MSTRG.154766"; transcript_id "MSTRG.154766.669"; exon_number "5";
chr3	StringTie	exon	195869497	195870205	1000	-	.	gene_id "MSTRG.154766"; transcript_id "MSTRG.154766.669"; exon_number "6";
chr3	StringTie	exon	195872276	195872470	1000	-	.	gene_id "MSTRG.154766"; transcript_id "MSTRG.154766.669"; exon_number "7";
chr3	StringTie	exon	195878253	195878347	1000	-	.	gene_id "MSTRG.154766"; transcript_id "MSTRG.154766.669"; exon_number "8";
chr3	StringTie	exon	195878446	195878592	1000	-	.	gene_id "MSTRG.154766"; transcript_id "MSTRG.154766.669"; exon_number "9";
chr3	StringTie	exon	195879049	195879175	1000	-	.	gene_id "MSTRG.154766"; transcript_id "MSTRG.154766.669"; exon_number "10";
chr3	StringTie	exon	195882051	195882328	1000	-	.	gene_id "MSTRG.154766"; transcript_id "MSTRG.154766.669"; exon_number "11";
chr3	StringTie	exon	195883157	195883309	1000	-	.	gene_id "MSTRG.154766"; transcript_id "MSTRG.154766.669"; exon_number "12";
chr3	StringTie	exon	195884812	195885033	1000	-	.	gene_id "MSTRG.154766"; transcript_id "MSTRG.154766.669"; exon_number "13";
chr3	StringTie	exon	195886977	195887047	1000	-	.	gene_id "MSTRG.154766"; transcript_id "MSTRG.154766.669"; exon_number "14";
chr3	StringTie	exon	195888426	195888606	1000	-	.	gene_id "MSTRG.154766"; transcript_id "MSTRG.154766.669"; exon_number "15";
chr3	StringTie	exon	195896053	195896297	1000	-	.	gene_id "MSTRG.154766"; transcript_id "MSTRG.154766.669"; exon_number "16";
chr3	StringTie	exon	195896743	195896964	1000	-	.	gene_id "MSTRG.154766"; transcript_id "MSTRG.154766.669"; exon_number "17";
chr3	StringTie	transcript	195744140	195817061	1000	-	.	gene_id "MSTRG.154766"; transcript_id "MSTRG.154766.67";
chr3	StringTie	exon	195744140	195747380	1000	-	.	gene_id "MSTRG.154766"; transcript_id "MSTRG.154766.67"; exon_number "1";
chr3	StringTie	exon	195748902	195749064	1000	-	.	gene_id "MSTRG.154766"; transcript_id "MSTRG.154766.67"; exon_number "2";
chr3	StringTie	exon	195750889	195751112	1000	-	.	gene_id "MSTRG.154766"; transcript_id "MSTRG.154766.67"; exon_number "3";
chr3	StringTie	exon	195751207	195751271	1000	-	.	gene_id "MSTRG.154766"; transcript_id "MSTRG.154766.67"; exon_number "4";
chr3	StringTie	exon	195752373	195752446	1000	-	.	gene_id "MSTRG.154766"; transcript_id "MSTRG.154766.67"; exon_number "5";
chr3	StringTie	exon	195753051	195753230	1000	-	.	gene_id "MSTRG.154766"; transcript_id "MSTRG.154766.67"; exon_number "6";
chr3	StringTie	exon	195754213	195754372	1000	-	.	gene_id "MSTRG.154766"; transcript_id "MSTRG.154766.67"; exon_number "7";
chr3	StringTie	exon	195757147	195757328	1000	-	.	gene_id "MSTRG.154766"; transcript_id "MSTRG.154766.67"; exon_number "8";
chr3	StringTie	exon	195759124	195759261	1000	-	.	gene_id "MSTRG.154766"; transcript_id "MSTRG.154766.67"; exon_number "9";
chr3	StringTie	exon	195760884	195761117	1000	-	.	gene_id "MSTRG.154766"; transcript_id "MSTRG.154766.67"; exon_number "10";
chr3	StringTie	exon	195761484	195761585	1000	-	.	gene_id "MSTRG.154766"; transcript_id "MSTRG.154766.67"; exon_number "11";
chr3	StringTie	exon	195762087	195762254	1000	-	.	gene_id "MSTRG.154766"; transcript_id "MSTRG.154766.67"; exon_number "12";
chr3	StringTie	exon	195762855	195762945	1000	-	.	gene_id "MSTRG.154766"; transcript_id "MSTRG.154766.67"; exon_number "13";
chr3	StringTie	exon	195763433	195763641	1000	-	.	gene_id "MSTRG.154766"; transcript_id "MSTRG.154766.67"; exon_number "14";
chr3	StringTie	exon	195764045	195764164	1000	-	.	gene_id "MSTRG.154766"; transcript_id "MSTRG.154766.67"; exon_number "15";
chr3	StringTie	exon	195764997	195765122	1000	-	.	gene_id "MSTRG.154766"; transcript_id "MSTRG.154766.67"; exon_number "16";
chr3	StringTie	exon	195765270	195765449	1000	-	.	gene_id "MSTRG.154766"; transcript_id "MSTRG.154766.67"; exon_number "17";
chr3	StringTie	exon	195766663	195766751	1000	-	.	gene_id "MSTRG.154766"; transcript_id "MSTRG.154766.67"; exon_number "18";
chr3	StringTie	exon	195769022	195769152	1000	-	.	gene_id "MSTRG.154766"; transcript_id "MSTRG.154766.67"; exon_number "19";
chr3	StringTie	exon	195770216	195770371	1000	-	.	gene_id "MSTRG.154766"; transcript_id "MSTRG.154766.67"; exon_number "20";
chr3	StringTie	exon	195771652	195771816	1000	-	.	gene_id "MSTRG.154766"; transcript_id "MSTRG.154766.67"; exon_number "21";
chr3	StringTie	exon	195774172	195774305	1000	-	.	gene_id "MSTRG.154766"; transcript_id "MSTRG.154766.67"; exon_number "22";
chr3	StringTie	exon	195778303	195778455	1000	-	.	gene_id "MSTRG.154766"; transcript_id "MSTRG.154766.67"; exon_number "23";
chr3	StringTie	exon	195778790	195788377	1000	-	.	gene_id "MSTRG.154766"; transcript_id "MSTRG.154766.67"; exon_number "24";
chr3	StringTie	exon	195788474	195791497	1000	-	.	gene_id "MSTRG.154766"; transcript_id "MSTRG.154766.67"; exon_number "25";
chr3	StringTie	exon	195811736	195811953	1000	-	.	gene_id "MSTRG.154766"; transcript_id "MSTRG.154766.67"; exon_number "26";
chr3	StringTie	exon	195812694	195814158	1000	-	.	gene_id "MSTRG.154766"; transcript_id "MSTRG.154766.67"; exon_number "27";
chr3	StringTie	exon	195815249	195815316	1000	-	.	gene_id "MSTRG.154766"; transcript_id "MSTRG.154766.67"; exon_number "28";
chr3	StringTie	exon	195815434	195817061	1000	-	.	gene_id "MSTRG.154766"; transcript_id "MSTRG.154766.67"; exon_number "29";
chr3	StringTie	transcript	195863266	195909144	1000	-	.	gene_id "MSTRG.154766"; transcript_id "MSTRG.154766.670";
chr3	StringTie	exon	195863266	195863837	1000	-	.	gene_id "MSTRG.154766"; transcript_id "MSTRG.154766.670"; exon_number "1";
chr3	StringTie	exon	195863882	195864187	1000	-	.	gene_id "MSTRG.154766"; transcript_id "MSTRG.154766.670"; exon_number "2";
chr3	StringTie	exon	195866889	195867016	1000	-	.	gene_id "MSTRG.154766"; transcript_id "MSTRG.154766.670"; exon_number "3";
chr3	StringTie	exon	195867169	195867264	1000	-	.	gene_id "MSTRG.154766"; transcript_id "MSTRG.154766.670"; exon_number "4";
chr3	StringTie	exon	195867361	195868709	1000	-	.	gene_id "MSTRG.154766"; transcript_id "MSTRG.154766.670"; exon_number "5";
chr3	StringTie	exon	195870114	195870205	1000	-	.	gene_id "MSTRG.154766"; transcript_id "MSTRG.154766.670"; exon_number "6";
chr3	StringTie	exon	195872276	195872470	1000	-	.	gene_id "MSTRG.154766"; transcript_id "MSTRG.154766.670"; exon_number "7";
chr3	StringTie	exon	195878253	195878347	1000	-	.	gene_id "MSTRG.154766"; transcript_id "MSTRG.154766.670"; exon_number "8";
chr3	StringTie	exon	195878446	195878592	1000	-	.	gene_id "MSTRG.154766"; transcript_id "MSTRG.154766.670"; exon_number "9";
chr3	StringTie	exon	195879049	195879175	1000	-	.	gene_id "MSTRG.154766"; transcript_id "MSTRG.154766.670"; exon_number "10";
chr3	StringTie	exon	195882051	195882328	1000	-	.	gene_id "MSTRG.154766"; transcript_id "MSTRG.154766.670"; exon_number "11";
chr3	StringTie	exon	195883157	195883309	1000	-	.	gene_id "MSTRG.154766"; transcript_id "MSTRG.154766.670"; exon_number "12";
chr3	StringTie	exon	195884812	195885033	1000	-	.	gene_id "MSTRG.154766"; transcript_id "MSTRG.154766.670"; exon_number "13";
chr3	StringTie	exon	195886977	195887047	1000	-	.	gene_id "MSTRG.154766"; transcript_id "MSTRG.154766.670"; exon_number "14";
chr3	StringTie	exon	195888426	195888606	1000	-	.	gene_id "MSTRG.154766"; transcript_id "MSTRG.154766.670"; exon_number "15";
chr3	StringTie	exon	195892411	195892665	1000	-	.	gene_id "MSTRG.154766"; transcript_id "MSTRG.154766.670"; exon_number "16";
chr3	StringTie	exon	195908485	195909144	1000	-	.	gene_id "MSTRG.154766"; transcript_id "MSTRG.154766.670"; exon_number "17";
chr3	StringTie	transcript	195863267	195909228	1000	-	.	gene_id "MSTRG.154766"; transcript_id "MSTRG.154766.671";
chr3	StringTie	exon	195863267	195864187	1000	-	.	gene_id "MSTRG.154766"; transcript_id "MSTRG.154766.671"; exon_number "1";
chr3	StringTie	exon	195866889	195867016	1000	-	.	gene_id "MSTRG.154766"; transcript_id "MSTRG.154766.671"; exon_number "2";
chr3	StringTie	exon	195867169	195867264	1000	-	.	gene_id "MSTRG.154766"; transcript_id "MSTRG.154766.671"; exon_number "3";
chr3	StringTie	exon	195867361	195868709	1000	-	.	gene_id "MSTRG.154766"; transcript_id "MSTRG.154766.671"; exon_number "4";
chr3	StringTie	exon	195870114	195870205	1000	-	.	gene_id "MSTRG.154766"; transcript_id "MSTRG.154766.671"; exon_number "5";
chr3	StringTie	exon	195872276	195872470	1000	-	.	gene_id "MSTRG.154766"; transcript_id "MSTRG.154766.671"; exon_number "6";
chr3	StringTie	exon	195878253	195878347	1000	-	.	gene_id "MSTRG.154766"; transcript_id "MSTRG.154766.671"; exon_number "7";
chr3	StringTie	exon	195878446	195878592	1000	-	.	gene_id "MSTRG.154766"; transcript_id "MSTRG.154766.671"; exon_number "8";
chr3	StringTie	exon	195879049	195879175	1000	-	.	gene_id "MSTRG.154766"; transcript_id "MSTRG.154766.671"; exon_number "9";
chr3	StringTie	exon	195882051	195882328	1000	-	.	gene_id "MSTRG.154766"; transcript_id "MSTRG.154766.671"; exon_number "10";
chr3	StringTie	exon	195883157	195883309	1000	-	.	gene_id "MSTRG.154766"; transcript_id "MSTRG.154766.671"; exon_number "11";
chr3	StringTie	exon	195884812	195885033	1000	-	.	gene_id "MSTRG.154766"; transcript_id "MSTRG.154766.671"; exon_number "12";
chr3	StringTie	exon	195886977	195887047	1000	-	.	gene_id "MSTRG.154766"; transcript_id "MSTRG.154766.671"; exon_number "13";
chr3	StringTie	exon	195888426	195888606	1000	-	.	gene_id "MSTRG.154766"; transcript_id "MSTRG.154766.671"; exon_number "14";
chr3	StringTie	exon	195891912	195892007	1000	-	.	gene_id "MSTRG.154766"; transcript_id "MSTRG.154766.671"; exon_number "15";
chr3	StringTie	exon	195892411	195892665	1000	-	.	gene_id "MSTRG.154766"; transcript_id "MSTRG.154766.671"; exon_number "16";
chr3	StringTie	exon	195908485	195909228	1000	-	.	gene_id "MSTRG.154766"; transcript_id "MSTRG.154766.671"; exon_number "17";
chr3	StringTie	transcript	195863267	195912052	1000	-	.	gene_id "MSTRG.154766"; transcript_id "MSTRG.154766.672";
chr3	StringTie	exon	195863267	195863837	1000	-	.	gene_id "MSTRG.154766"; transcript_id "MSTRG.154766.672"; exon_number "1";
chr3	StringTie	exon	195863882	195864187	1000	-	.	gene_id "MSTRG.154766"; transcript_id "MSTRG.154766.672"; exon_number "2";
chr3	StringTie	exon	195866889	195867016	1000	-	.	gene_id "MSTRG.154766"; transcript_id "MSTRG.154766.672"; exon_number "3";
chr3	StringTie	exon	195867169	195867258	1000	-	.	gene_id "MSTRG.154766"; transcript_id "MSTRG.154766.672"; exon_number "4";
chr3	StringTie	exon	195867361	195868709	1000	-	.	gene_id "MSTRG.154766"; transcript_id "MSTRG.154766.672"; exon_number "5";
chr3	StringTie	exon	195870114	195870205	1000	-	.	gene_id "MSTRG.154766"; transcript_id "MSTRG.154766.672"; exon_number "6";
chr3	StringTie	exon	195872276	195872470	1000	-	.	gene_id "MSTRG.154766"; transcript_id "MSTRG.154766.672"; exon_number "7";
chr3	StringTie	exon	195876577	195878347	1000	-	.	gene_id "MSTRG.154766"; transcript_id "MSTRG.154766.672"; exon_number "8";
chr3	StringTie	exon	195878446	195878592	1000	-	.	gene_id "MSTRG.154766"; transcript_id "MSTRG.154766.672"; exon_number "9";
chr3	StringTie	exon	195879049	195879175	1000	-	.	gene_id "MSTRG.154766"; transcript_id "MSTRG.154766.672"; exon_number "10";
chr3	StringTie	exon	195882051	195882328	1000	-	.	gene_id "MSTRG.154766"; transcript_id "MSTRG.154766.672"; exon_number "11";
chr3	StringTie	exon	195882445	195882527	1000	-	.	gene_id "MSTRG.154766"; transcript_id "MSTRG.154766.672"; exon_number "12";
chr3	StringTie	exon	195883157	195883309	1000	-	.	gene_id "MSTRG.154766"; transcript_id "MSTRG.154766.672"; exon_number "13";
chr3	StringTie	exon	195884812	195885033	1000	-	.	gene_id "MSTRG.154766"; transcript_id "MSTRG.154766.672"; exon_number "14";
chr3	StringTie	exon	195885413	195885543	1000	-	.	gene_id "MSTRG.154766"; transcript_id "MSTRG.154766.672"; exon_number "15";
chr3	StringTie	exon	195886977	195887047	1000	-	.	gene_id "MSTRG.154766"; transcript_id "MSTRG.154766.672"; exon_number "16";
chr3	StringTie	exon	195888426	195888606	1000	-	.	gene_id "MSTRG.154766"; transcript_id "MSTRG.154766.672"; exon_number "17";
chr3	StringTie	exon	195911300	195912052	1000	-	.	gene_id "MSTRG.154766"; transcript_id "MSTRG.154766.672"; exon_number "18";
chr3	StringTie	transcript	195863267	195990351	1000	-	.	gene_id "MSTRG.154766"; transcript_id "MSTRG.154766.673";
chr3	StringTie	exon	195863267	195864187	1000	-	.	gene_id "MSTRG.154766"; transcript_id "MSTRG.154766.673"; exon_number "1";
chr3	StringTie	exon	195866889	195867016	1000	-	.	gene_id "MSTRG.154766"; transcript_id "MSTRG.154766.673"; exon_number "2";
chr3	StringTie	exon	195867169	195867264	1000	-	.	gene_id "MSTRG.154766"; transcript_id "MSTRG.154766.673"; exon_number "3";
chr3	StringTie	exon	195867361	195868709	1000	-	.	gene_id "MSTRG.154766"; transcript_id "MSTRG.154766.673"; exon_number "4";
chr3	StringTie	exon	195869497	195870378	1000	-	.	gene_id "MSTRG.154766"; transcript_id "MSTRG.154766.673"; exon_number "5";
chr3	StringTie	exon	195872276	195872470	1000	-	.	gene_id "MSTRG.154766"; transcript_id "MSTRG.154766.673"; exon_number "6";
chr3	StringTie	exon	195878253	195878347	1000	-	.	gene_id "MSTRG.154766"; transcript_id "MSTRG.154766.673"; exon_number "7";
chr3	StringTie	exon	195878446	195878592	1000	-	.	gene_id "MSTRG.154766"; transcript_id "MSTRG.154766.673"; exon_number "8";
chr3	StringTie	exon	195879049	195879175	1000	-	.	gene_id "MSTRG.154766"; transcript_id "MSTRG.154766.673"; exon_number "9";
chr3	StringTie	exon	195882286	195882328	1000	-	.	gene_id "MSTRG.154766"; transcript_id "MSTRG.154766.673"; exon_number "10";
chr3	StringTie	exon	195883157	195883309	1000	-	.	gene_id "MSTRG.154766"; transcript_id "MSTRG.154766.673"; exon_number "11";
chr3	StringTie	exon	195884812	195885033	1000	-	.	gene_id "MSTRG.154766"; transcript_id "MSTRG.154766.673"; exon_number "12";
chr3	StringTie	exon	195886977	195887047	1000	-	.	gene_id "MSTRG.154766"; transcript_id "MSTRG.154766.673"; exon_number "13";
chr3	StringTie	exon	195888426	195888606	1000	-	.	gene_id "MSTRG.154766"; transcript_id "MSTRG.154766.673"; exon_number "14";
chr3	StringTie	exon	195911794	195913770	1000	-	.	gene_id "MSTRG.154766"; transcript_id "MSTRG.154766.673"; exon_number "15";
chr3	StringTie	exon	195928964	195929081	1000	-	.	gene_id "MSTRG.154766"; transcript_id "MSTRG.154766.673"; exon_number "16";
chr3	StringTie	exon	195947335	195947479	1000	-	.	gene_id "MSTRG.154766"; transcript_id "MSTRG.154766.673"; exon_number "17";
chr3	StringTie	exon	195949242	195967644	1000	-	.	gene_id "MSTRG.154766"; transcript_id "MSTRG.154766.673"; exon_number "18";
chr3	StringTie	exon	195967879	195967990	1000	-	.	gene_id "MSTRG.154766"; transcript_id "MSTRG.154766.673"; exon_number "19";
chr3	StringTie	exon	195968219	195968385	1000	-	.	gene_id "MSTRG.154766"; transcript_id "MSTRG.154766.673"; exon_number "20";
chr3	StringTie	exon	195971323	195971444	1000	-	.	gene_id "MSTRG.154766"; transcript_id "MSTRG.154766.673"; exon_number "21";
chr3	StringTie	exon	195974397	195974566	1000	-	.	gene_id "MSTRG.154766"; transcript_id "MSTRG.154766.673"; exon_number "22";
chr3	StringTie	exon	195975705	195975900	1000	-	.	gene_id "MSTRG.154766"; transcript_id "MSTRG.154766.673"; exon_number "23";
chr3	StringTie	exon	195977083	195977251	1000	-	.	gene_id "MSTRG.154766"; transcript_id "MSTRG.154766.673"; exon_number "24";
chr3	StringTie	exon	195979744	195979866	1000	-	.	gene_id "MSTRG.154766"; transcript_id "MSTRG.154766.673"; exon_number "25";
chr3	StringTie	exon	195982162	195982310	1000	-	.	gene_id "MSTRG.154766"; transcript_id "MSTRG.154766.673"; exon_number "26";
chr3	StringTie	exon	195984112	195984276	1000	-	.	gene_id "MSTRG.154766"; transcript_id "MSTRG.154766.673"; exon_number "27";
chr3	StringTie	exon	195985627	195985789	1000	-	.	gene_id "MSTRG.154766"; transcript_id "MSTRG.154766.673"; exon_number "28";
chr3	StringTie	exon	195986519	195986604	1000	-	.	gene_id "MSTRG.154766"; transcript_id "MSTRG.154766.673"; exon_number "29";
chr3	StringTie	exon	195990190	195990351	1000	-	.	gene_id "MSTRG.154766"; transcript_id "MSTRG.154766.673"; exon_number "30";
chr3	StringTie	transcript	195863268	195909164	1000	-	.	gene_id "MSTRG.154766"; transcript_id "MSTRG.154766.674";
chr3	StringTie	exon	195863268	195864187	1000	-	.	gene_id "MSTRG.154766"; transcript_id "MSTRG.154766.674"; exon_number "1";
chr3	StringTie	exon	195866889	195867016	1000	-	.	gene_id "MSTRG.154766"; transcript_id "MSTRG.154766.674"; exon_number "2";
chr3	StringTie	exon	195867169	195867264	1000	-	.	gene_id "MSTRG.154766"; transcript_id "MSTRG.154766.674"; exon_number "3";
chr3	StringTie	exon	195867361	195868709	1000	-	.	gene_id "MSTRG.154766"; transcript_id "MSTRG.154766.674"; exon_number "4";
chr3	StringTie	exon	195869497	195869541	1000	-	.	gene_id "MSTRG.154766"; transcript_id "MSTRG.154766.674"; exon_number "5";
chr3	StringTie	exon	195870114	195870205	1000	-	.	gene_id "MSTRG.154766"; transcript_id "MSTRG.154766.674"; exon_number "6";
chr3	StringTie	exon	195872276	195872470	1000	-	.	gene_id "MSTRG.154766"; transcript_id "MSTRG.154766.674"; exon_number "7";
chr3	StringTie	exon	195878253	195878347	1000	-	.	gene_id "MSTRG.154766"; transcript_id "MSTRG.154766.674"; exon_number "8";
chr3	StringTie	exon	195878446	195878592	1000	-	.	gene_id "MSTRG.154766"; transcript_id "MSTRG.154766.674"; exon_number "9";
chr3	StringTie	exon	195879049	195879175	1000	-	.	gene_id "MSTRG.154766"; transcript_id "MSTRG.154766.674"; exon_number "10";
chr3	StringTie	exon	195882051	195882328	1000	-	.	gene_id "MSTRG.154766"; transcript_id "MSTRG.154766.674"; exon_number "11";
chr3	StringTie	exon	195883157	195883309	1000	-	.	gene_id "MSTRG.154766"; transcript_id "MSTRG.154766.674"; exon_number "12";
chr3	StringTie	exon	195884812	195885033	1000	-	.	gene_id "MSTRG.154766"; transcript_id "MSTRG.154766.674"; exon_number "13";
chr3	StringTie	exon	195886977	195887047	1000	-	.	gene_id "MSTRG.154766"; transcript_id "MSTRG.154766.674"; exon_number "14";
chr3	StringTie	exon	195888426	195888606	1000	-	.	gene_id "MSTRG.154766"; transcript_id "MSTRG.154766.674"; exon_number "15";
chr3	StringTie	exon	195891912	195892007	1000	-	.	gene_id "MSTRG.154766"; transcript_id "MSTRG.154766.674"; exon_number "16";
chr3	StringTie	exon	195892411	195894363	1000	-	.	gene_id "MSTRG.154766"; transcript_id "MSTRG.154766.674"; exon_number "17";
chr3	StringTie	exon	195896053	195897306	1000	-	.	gene_id "MSTRG.154766"; transcript_id "MSTRG.154766.674"; exon_number "18";
chr3	StringTie	exon	195908485	195909164	1000	-	.	gene_id "MSTRG.154766"; transcript_id "MSTRG.154766.674"; exon_number "19";
chr3	StringTie	transcript	195863270	195909238	1000	-	.	gene_id "MSTRG.154766"; transcript_id "MSTRG.154766.675";
chr3	StringTie	exon	195863270	195863837	1000	-	.	gene_id "MSTRG.154766"; transcript_id "MSTRG.154766.675"; exon_number "1";
chr3	StringTie	exon	195863882	195864187	1000	-	.	gene_id "MSTRG.154766"; transcript_id "MSTRG.154766.675"; exon_number "2";
chr3	StringTie	exon	195866889	195867016	1000	-	.	gene_id "MSTRG.154766"; transcript_id "MSTRG.154766.675"; exon_number "3";
chr3	StringTie	exon	195867169	195867264	1000	-	.	gene_id "MSTRG.154766"; transcript_id "MSTRG.154766.675"; exon_number "4";
chr3	StringTie	exon	195867361	195868709	1000	-	.	gene_id "MSTRG.154766"; transcript_id "MSTRG.154766.675"; exon_number "5";
chr3	StringTie	exon	195870114	195870378	1000	-	.	gene_id "MSTRG.154766"; transcript_id "MSTRG.154766.675"; exon_number "6";
chr3	StringTie	exon	195872276	195872470	1000	-	.	gene_id "MSTRG.154766"; transcript_id "MSTRG.154766.675"; exon_number "7";
chr3	StringTie	exon	195878253	195878347	1000	-	.	gene_id "MSTRG.154766"; transcript_id "MSTRG.154766.675"; exon_number "8";
chr3	StringTie	exon	195878446	195878592	1000	-	.	gene_id "MSTRG.154766"; transcript_id "MSTRG.154766.675"; exon_number "9";
chr3	StringTie	exon	195879049	195879175	1000	-	.	gene_id "MSTRG.154766"; transcript_id "MSTRG.154766.675"; exon_number "10";
chr3	StringTie	exon	195882051	195882328	1000	-	.	gene_id "MSTRG.154766"; transcript_id "MSTRG.154766.675"; exon_number "11";
chr3	StringTie	exon	195883157	195883309	1000	-	.	gene_id "MSTRG.154766"; transcript_id "MSTRG.154766.675"; exon_number "12";
chr3	StringTie	exon	195884812	195885033	1000	-	.	gene_id "MSTRG.154766"; transcript_id "MSTRG.154766.675"; exon_number "13";
chr3	StringTie	exon	195886977	195887047	1000	-	.	gene_id "MSTRG.154766"; transcript_id "MSTRG.154766.675"; exon_number "14";
chr3	StringTie	exon	195888426	195888606	1000	-	.	gene_id "MSTRG.154766"; transcript_id "MSTRG.154766.675"; exon_number "15";
chr3	StringTie	exon	195908485	195909238	1000	-	.	gene_id "MSTRG.154766"; transcript_id "MSTRG.154766.675"; exon_number "16";
chr3	StringTie	transcript	195863271	195909754	1000	-	.	gene_id "MSTRG.154766"; transcript_id "MSTRG.154766.676";
chr3	StringTie	exon	195863271	195864187	1000	-	.	gene_id "MSTRG.154766"; transcript_id "MSTRG.154766.676"; exon_number "1";
chr3	StringTie	exon	195866889	195867016	1000	-	.	gene_id "MSTRG.154766"; transcript_id "MSTRG.154766.676"; exon_number "2";
chr3	StringTie	exon	195867169	195867264	1000	-	.	gene_id "MSTRG.154766"; transcript_id "MSTRG.154766.676"; exon_number "3";
chr3	StringTie	exon	195867361	195868709	1000	-	.	gene_id "MSTRG.154766"; transcript_id "MSTRG.154766.676"; exon_number "4";
chr3	StringTie	exon	195869497	195870378	1000	-	.	gene_id "MSTRG.154766"; transcript_id "MSTRG.154766.676"; exon_number "5";
chr3	StringTie	exon	195872276	195872470	1000	-	.	gene_id "MSTRG.154766"; transcript_id "MSTRG.154766.676"; exon_number "6";
chr3	StringTie	exon	195878253	195878347	1000	-	.	gene_id "MSTRG.154766"; transcript_id "MSTRG.154766.676"; exon_number "7";
chr3	StringTie	exon	195878446	195878592	1000	-	.	gene_id "MSTRG.154766"; transcript_id "MSTRG.154766.676"; exon_number "8";
chr3	StringTie	exon	195879049	195879175	1000	-	.	gene_id "MSTRG.154766"; transcript_id "MSTRG.154766.676"; exon_number "9";
chr3	StringTie	exon	195882051	195882328	1000	-	.	gene_id "MSTRG.154766"; transcript_id "MSTRG.154766.676"; exon_number "10";
chr3	StringTie	exon	195882445	195882527	1000	-	.	gene_id "MSTRG.154766"; transcript_id "MSTRG.154766.676"; exon_number "11";
chr3	StringTie	exon	195883157	195883309	1000	-	.	gene_id "MSTRG.154766"; transcript_id "MSTRG.154766.676"; exon_number "12";
chr3	StringTie	exon	195884812	195885033	1000	-	.	gene_id "MSTRG.154766"; transcript_id "MSTRG.154766.676"; exon_number "13";
chr3	StringTie	exon	195885413	195885543	1000	-	.	gene_id "MSTRG.154766"; transcript_id "MSTRG.154766.676"; exon_number "14";
chr3	StringTie	exon	195886977	195887047	1000	-	.	gene_id "MSTRG.154766"; transcript_id "MSTRG.154766.676"; exon_number "15";
chr3	StringTie	exon	195888426	195888606	1000	-	.	gene_id "MSTRG.154766"; transcript_id "MSTRG.154766.676"; exon_number "16";
chr3	StringTie	exon	195908485	195909754	1000	-	.	gene_id "MSTRG.154766"; transcript_id "MSTRG.154766.676"; exon_number "17";
chr3	StringTie	transcript	195863271	195876771	1000	-	.	gene_id "MSTRG.154766"; transcript_id "MSTRG.154766.677";
chr3	StringTie	exon	195863271	195863837	1000	-	.	gene_id "MSTRG.154766"; transcript_id "MSTRG.154766.677"; exon_number "1";
chr3	StringTie	exon	195863882	195864187	1000	-	.	gene_id "MSTRG.154766"; transcript_id "MSTRG.154766.677"; exon_number "2";
chr3	StringTie	exon	195866889	195867016	1000	-	.	gene_id "MSTRG.154766"; transcript_id "MSTRG.154766.677"; exon_number "3";
chr3	StringTie	exon	195867169	195867264	1000	-	.	gene_id "MSTRG.154766"; transcript_id "MSTRG.154766.677"; exon_number "4";
chr3	StringTie	exon	195867361	195868709	1000	-	.	gene_id "MSTRG.154766"; transcript_id "MSTRG.154766.677"; exon_number "5";
chr3	StringTie	exon	195869497	195870378	1000	-	.	gene_id "MSTRG.154766"; transcript_id "MSTRG.154766.677"; exon_number "6";
chr3	StringTie	exon	195872276	195872470	1000	-	.	gene_id "MSTRG.154766"; transcript_id "MSTRG.154766.677"; exon_number "7";
chr3	StringTie	exon	195876577	195876771	1000	-	.	gene_id "MSTRG.154766"; transcript_id "MSTRG.154766.677"; exon_number "8";
chr3	StringTie	transcript	195863271	195898902	1000	-	.	gene_id "MSTRG.154766"; transcript_id "MSTRG.154766.678";
chr3	StringTie	exon	195863271	195863837	1000	-	.	gene_id "MSTRG.154766"; transcript_id "MSTRG.154766.678"; exon_number "1";
chr3	StringTie	exon	195863882	195864187	1000	-	.	gene_id "MSTRG.154766"; transcript_id "MSTRG.154766.678"; exon_number "2";
chr3	StringTie	exon	195866889	195867016	1000	-	.	gene_id "MSTRG.154766"; transcript_id "MSTRG.154766.678"; exon_number "3";
chr3	StringTie	exon	195867169	195867264	1000	-	.	gene_id "MSTRG.154766"; transcript_id "MSTRG.154766.678"; exon_number "4";
chr3	StringTie	exon	195867361	195868709	1000	-	.	gene_id "MSTRG.154766"; transcript_id "MSTRG.154766.678"; exon_number "5";
chr3	StringTie	exon	195870114	195870205	1000	-	.	gene_id "MSTRG.154766"; transcript_id "MSTRG.154766.678"; exon_number "6";
chr3	StringTie	exon	195872276	195872470	1000	-	.	gene_id "MSTRG.154766"; transcript_id "MSTRG.154766.678"; exon_number "7";
chr3	StringTie	exon	195878253	195878347	1000	-	.	gene_id "MSTRG.154766"; transcript_id "MSTRG.154766.678"; exon_number "8";
chr3	StringTie	exon	195878446	195878592	1000	-	.	gene_id "MSTRG.154766"; transcript_id "MSTRG.154766.678"; exon_number "9";
chr3	StringTie	exon	195879049	195882527	1000	-	.	gene_id "MSTRG.154766"; transcript_id "MSTRG.154766.678"; exon_number "10";
chr3	StringTie	exon	195883157	195883309	1000	-	.	gene_id "MSTRG.154766"; transcript_id "MSTRG.154766.678"; exon_number "11";
chr3	StringTie	exon	195884812	195885033	1000	-	.	gene_id "MSTRG.154766"; transcript_id "MSTRG.154766.678"; exon_number "12";
chr3	StringTie	exon	195885413	195885543	1000	-	.	gene_id "MSTRG.154766"; transcript_id "MSTRG.154766.678"; exon_number "13";
chr3	StringTie	exon	195886977	195887047	1000	-	.	gene_id "MSTRG.154766"; transcript_id "MSTRG.154766.678"; exon_number "14";
chr3	StringTie	exon	195888426	195888606	1000	-	.	gene_id "MSTRG.154766"; transcript_id "MSTRG.154766.678"; exon_number "15";
chr3	StringTie	exon	195896053	195898902	1000	-	.	gene_id "MSTRG.154766"; transcript_id "MSTRG.154766.678"; exon_number "16";
chr3	StringTie	transcript	195863272	195909600	1000	-	.	gene_id "MSTRG.154766"; transcript_id "MSTRG.154766.679";
chr3	StringTie	exon	195863272	195864187	1000	-	.	gene_id "MSTRG.154766"; transcript_id "MSTRG.154766.679"; exon_number "1";
chr3	StringTie	exon	195866889	195867016	1000	-	.	gene_id "MSTRG.154766"; transcript_id "MSTRG.154766.679"; exon_number "2";
chr3	StringTie	exon	195867169	195867264	1000	-	.	gene_id "MSTRG.154766"; transcript_id "MSTRG.154766.679"; exon_number "3";
chr3	StringTie	exon	195867361	195868709	1000	-	.	gene_id "MSTRG.154766"; transcript_id "MSTRG.154766.679"; exon_number "4";
chr3	StringTie	exon	195870114	195870205	1000	-	.	gene_id "MSTRG.154766"; transcript_id "MSTRG.154766.679"; exon_number "5";
chr3	StringTie	exon	195872276	195872470	1000	-	.	gene_id "MSTRG.154766"; transcript_id "MSTRG.154766.679"; exon_number "6";
chr3	StringTie	exon	195878253	195878347	1000	-	.	gene_id "MSTRG.154766"; transcript_id "MSTRG.154766.679"; exon_number "7";
chr3	StringTie	exon	195878446	195878592	1000	-	.	gene_id "MSTRG.154766"; transcript_id "MSTRG.154766.679"; exon_number "8";
chr3	StringTie	exon	195879049	195879175	1000	-	.	gene_id "MSTRG.154766"; transcript_id "MSTRG.154766.679"; exon_number "9";
chr3	StringTie	exon	195882051	195882328	1000	-	.	gene_id "MSTRG.154766"; transcript_id "MSTRG.154766.679"; exon_number "10";
chr3	StringTie	exon	195883157	195883309	1000	-	.	gene_id "MSTRG.154766"; transcript_id "MSTRG.154766.679"; exon_number "11";
chr3	StringTie	exon	195884812	195885033	1000	-	.	gene_id "MSTRG.154766"; transcript_id "MSTRG.154766.679"; exon_number "12";
chr3	StringTie	exon	195886977	195887047	1000	-	.	gene_id "MSTRG.154766"; transcript_id "MSTRG.154766.679"; exon_number "13";
chr3	StringTie	exon	195888426	195888606	1000	-	.	gene_id "MSTRG.154766"; transcript_id "MSTRG.154766.679"; exon_number "14";
chr3	StringTie	exon	195896053	195897306	1000	-	.	gene_id "MSTRG.154766"; transcript_id "MSTRG.154766.679"; exon_number "15";
chr3	StringTie	exon	195908485	195909600	1000	-	.	gene_id "MSTRG.154766"; transcript_id "MSTRG.154766.679"; exon_number "16";
chr3	StringTie	transcript	195744140	195817760	1000	-	.	gene_id "MSTRG.154766"; transcript_id "MSTRG.154766.68";
chr3	StringTie	exon	195744140	195747380	1000	-	.	gene_id "MSTRG.154766"; transcript_id "MSTRG.154766.68"; exon_number "1";
chr3	StringTie	exon	195748902	195749064	1000	-	.	gene_id "MSTRG.154766"; transcript_id "MSTRG.154766.68"; exon_number "2";
chr3	StringTie	exon	195750889	195751112	1000	-	.	gene_id "MSTRG.154766"; transcript_id "MSTRG.154766.68"; exon_number "3";
chr3	StringTie	exon	195751207	195751271	1000	-	.	gene_id "MSTRG.154766"; transcript_id "MSTRG.154766.68"; exon_number "4";
chr3	StringTie	exon	195752373	195752446	1000	-	.	gene_id "MSTRG.154766"; transcript_id "MSTRG.154766.68"; exon_number "5";
chr3	StringTie	exon	195753051	195753230	1000	-	.	gene_id "MSTRG.154766"; transcript_id "MSTRG.154766.68"; exon_number "6";
chr3	StringTie	exon	195754213	195754372	1000	-	.	gene_id "MSTRG.154766"; transcript_id "MSTRG.154766.68"; exon_number "7";
chr3	StringTie	exon	195757147	195757328	1000	-	.	gene_id "MSTRG.154766"; transcript_id "MSTRG.154766.68"; exon_number "8";
chr3	StringTie	exon	195759124	195759256	1000	-	.	gene_id "MSTRG.154766"; transcript_id "MSTRG.154766.68"; exon_number "9";
chr3	StringTie	exon	195760884	195761117	1000	-	.	gene_id "MSTRG.154766"; transcript_id "MSTRG.154766.68"; exon_number "10";
chr3	StringTie	exon	195761484	195761585	1000	-	.	gene_id "MSTRG.154766"; transcript_id "MSTRG.154766.68"; exon_number "11";
chr3	StringTie	exon	195762087	195762254	1000	-	.	gene_id "MSTRG.154766"; transcript_id "MSTRG.154766.68"; exon_number "12";
chr3	StringTie	exon	195762855	195762945	1000	-	.	gene_id "MSTRG.154766"; transcript_id "MSTRG.154766.68"; exon_number "13";
chr3	StringTie	exon	195763433	195763641	1000	-	.	gene_id "MSTRG.154766"; transcript_id "MSTRG.154766.68"; exon_number "14";
chr3	StringTie	exon	195764045	195764164	1000	-	.	gene_id "MSTRG.154766"; transcript_id "MSTRG.154766.68"; exon_number "15";
chr3	StringTie	exon	195764997	195765122	1000	-	.	gene_id "MSTRG.154766"; transcript_id "MSTRG.154766.68"; exon_number "16";
chr3	StringTie	exon	195765270	195765449	1000	-	.	gene_id "MSTRG.154766"; transcript_id "MSTRG.154766.68"; exon_number "17";
chr3	StringTie	exon	195766663	195766751	1000	-	.	gene_id "MSTRG.154766"; transcript_id "MSTRG.154766.68"; exon_number "18";
chr3	StringTie	exon	195769022	195769152	1000	-	.	gene_id "MSTRG.154766"; transcript_id "MSTRG.154766.68"; exon_number "19";
chr3	StringTie	exon	195770216	195770371	1000	-	.	gene_id "MSTRG.154766"; transcript_id "MSTRG.154766.68"; exon_number "20";
chr3	StringTie	exon	195771652	195771816	1000	-	.	gene_id "MSTRG.154766"; transcript_id "MSTRG.154766.68"; exon_number "21";
chr3	StringTie	exon	195774172	195774305	1000	-	.	gene_id "MSTRG.154766"; transcript_id "MSTRG.154766.68"; exon_number "22";
chr3	StringTie	exon	195778289	195778455	1000	-	.	gene_id "MSTRG.154766"; transcript_id "MSTRG.154766.68"; exon_number "23";
chr3	StringTie	exon	195778790	195791497	1000	-	.	gene_id "MSTRG.154766"; transcript_id "MSTRG.154766.68"; exon_number "24";
chr3	StringTie	exon	195811736	195811953	1000	-	.	gene_id "MSTRG.154766"; transcript_id "MSTRG.154766.68"; exon_number "25";
chr3	StringTie	exon	195812694	195813389	1000	-	.	gene_id "MSTRG.154766"; transcript_id "MSTRG.154766.68"; exon_number "26";
chr3	StringTie	exon	195813872	195813922	1000	-	.	gene_id "MSTRG.154766"; transcript_id "MSTRG.154766.68"; exon_number "27";
chr3	StringTie	exon	195814086	195814158	1000	-	.	gene_id "MSTRG.154766"; transcript_id "MSTRG.154766.68"; exon_number "28";
chr3	StringTie	exon	195814247	195814349	1000	-	.	gene_id "MSTRG.154766"; transcript_id "MSTRG.154766.68"; exon_number "29";
chr3	StringTie	exon	195815249	195815316	1000	-	.	gene_id "MSTRG.154766"; transcript_id "MSTRG.154766.68"; exon_number "30";
chr3	StringTie	exon	195815434	195817760	1000	-	.	gene_id "MSTRG.154766"; transcript_id "MSTRG.154766.68"; exon_number "31";
chr3	StringTie	transcript	195863272	195909574	1000	-	.	gene_id "MSTRG.154766"; transcript_id "MSTRG.154766.680";
chr3	StringTie	exon	195863272	195863837	1000	-	.	gene_id "MSTRG.154766"; transcript_id "MSTRG.154766.680"; exon_number "1";
chr3	StringTie	exon	195863882	195864187	1000	-	.	gene_id "MSTRG.154766"; transcript_id "MSTRG.154766.680"; exon_number "2";
chr3	StringTie	exon	195866889	195867016	1000	-	.	gene_id "MSTRG.154766"; transcript_id "MSTRG.154766.680"; exon_number "3";
chr3	StringTie	exon	195867169	195867264	1000	-	.	gene_id "MSTRG.154766"; transcript_id "MSTRG.154766.680"; exon_number "4";
chr3	StringTie	exon	195867361	195868709	1000	-	.	gene_id "MSTRG.154766"; transcript_id "MSTRG.154766.680"; exon_number "5";
chr3	StringTie	exon	195870114	195870205	1000	-	.	gene_id "MSTRG.154766"; transcript_id "MSTRG.154766.680"; exon_number "6";
chr3	StringTie	exon	195872276	195872470	1000	-	.	gene_id "MSTRG.154766"; transcript_id "MSTRG.154766.680"; exon_number "7";
chr3	StringTie	exon	195878253	195878347	1000	-	.	gene_id "MSTRG.154766"; transcript_id "MSTRG.154766.680"; exon_number "8";
chr3	StringTie	exon	195878446	195878592	1000	-	.	gene_id "MSTRG.154766"; transcript_id "MSTRG.154766.680"; exon_number "9";
chr3	StringTie	exon	195879049	195879175	1000	-	.	gene_id "MSTRG.154766"; transcript_id "MSTRG.154766.680"; exon_number "10";
chr3	StringTie	exon	195882051	195882328	1000	-	.	gene_id "MSTRG.154766"; transcript_id "MSTRG.154766.680"; exon_number "11";
chr3	StringTie	exon	195883157	195883309	1000	-	.	gene_id "MSTRG.154766"; transcript_id "MSTRG.154766.680"; exon_number "12";
chr3	StringTie	exon	195884812	195885033	1000	-	.	gene_id "MSTRG.154766"; transcript_id "MSTRG.154766.680"; exon_number "13";
chr3	StringTie	exon	195886977	195887047	1000	-	.	gene_id "MSTRG.154766"; transcript_id "MSTRG.154766.680"; exon_number "14";
chr3	StringTie	exon	195888426	195888606	1000	-	.	gene_id "MSTRG.154766"; transcript_id "MSTRG.154766.680"; exon_number "15";
chr3	StringTie	exon	195908485	195908814	1000	-	.	gene_id "MSTRG.154766"; transcript_id "MSTRG.154766.680"; exon_number "16";
chr3	StringTie	exon	195909552	195909574	1000	-	.	gene_id "MSTRG.154766"; transcript_id "MSTRG.154766.680"; exon_number "17";
chr3	StringTie	transcript	195863273	195909293	1000	-	.	gene_id "MSTRG.154766"; transcript_id "MSTRG.154766.681";
chr3	StringTie	exon	195863273	195863837	1000	-	.	gene_id "MSTRG.154766"; transcript_id "MSTRG.154766.681"; exon_number "1";
chr3	StringTie	exon	195863882	195864187	1000	-	.	gene_id "MSTRG.154766"; transcript_id "MSTRG.154766.681"; exon_number "2";
chr3	StringTie	exon	195866889	195867016	1000	-	.	gene_id "MSTRG.154766"; transcript_id "MSTRG.154766.681"; exon_number "3";
chr3	StringTie	exon	195867169	195867264	1000	-	.	gene_id "MSTRG.154766"; transcript_id "MSTRG.154766.681"; exon_number "4";
chr3	StringTie	exon	195867361	195868297	1000	-	.	gene_id "MSTRG.154766"; transcript_id "MSTRG.154766.681"; exon_number "5";
chr3	StringTie	exon	195868533	195868709	1000	-	.	gene_id "MSTRG.154766"; transcript_id "MSTRG.154766.681"; exon_number "6";
chr3	StringTie	exon	195870114	195870205	1000	-	.	gene_id "MSTRG.154766"; transcript_id "MSTRG.154766.681"; exon_number "7";
chr3	StringTie	exon	195872276	195872470	1000	-	.	gene_id "MSTRG.154766"; transcript_id "MSTRG.154766.681"; exon_number "8";
chr3	StringTie	exon	195878253	195878347	1000	-	.	gene_id "MSTRG.154766"; transcript_id "MSTRG.154766.681"; exon_number "9";
chr3	StringTie	exon	195878446	195878592	1000	-	.	gene_id "MSTRG.154766"; transcript_id "MSTRG.154766.681"; exon_number "10";
chr3	StringTie	exon	195879049	195879175	1000	-	.	gene_id "MSTRG.154766"; transcript_id "MSTRG.154766.681"; exon_number "11";
chr3	StringTie	exon	195882051	195882328	1000	-	.	gene_id "MSTRG.154766"; transcript_id "MSTRG.154766.681"; exon_number "12";
chr3	StringTie	exon	195883157	195883309	1000	-	.	gene_id "MSTRG.154766"; transcript_id "MSTRG.154766.681"; exon_number "13";
chr3	StringTie	exon	195884812	195885033	1000	-	.	gene_id "MSTRG.154766"; transcript_id "MSTRG.154766.681"; exon_number "14";
chr3	StringTie	exon	195886977	195887047	1000	-	.	gene_id "MSTRG.154766"; transcript_id "MSTRG.154766.681"; exon_number "15";
chr3	StringTie	exon	195888426	195888606	1000	-	.	gene_id "MSTRG.154766"; transcript_id "MSTRG.154766.681"; exon_number "16";
chr3	StringTie	exon	195908485	195909293	1000	-	.	gene_id "MSTRG.154766"; transcript_id "MSTRG.154766.681"; exon_number "17";
chr3	StringTie	transcript	195863273	195909268	1000	-	.	gene_id "MSTRG.154766"; transcript_id "MSTRG.154766.682";
chr3	StringTie	exon	195863273	195864187	1000	-	.	gene_id "MSTRG.154766"; transcript_id "MSTRG.154766.682"; exon_number "1";
chr3	StringTie	exon	195866889	195867016	1000	-	.	gene_id "MSTRG.154766"; transcript_id "MSTRG.154766.682"; exon_number "2";
chr3	StringTie	exon	195867169	195867264	1000	-	.	gene_id "MSTRG.154766"; transcript_id "MSTRG.154766.682"; exon_number "3";
chr3	StringTie	exon	195867361	195868709	1000	-	.	gene_id "MSTRG.154766"; transcript_id "MSTRG.154766.682"; exon_number "4";
chr3	StringTie	exon	195870114	195870378	1000	-	.	gene_id "MSTRG.154766"; transcript_id "MSTRG.154766.682"; exon_number "5";
chr3	StringTie	exon	195872276	195872470	1000	-	.	gene_id "MSTRG.154766"; transcript_id "MSTRG.154766.682"; exon_number "6";
chr3	StringTie	exon	195878253	195878347	1000	-	.	gene_id "MSTRG.154766"; transcript_id "MSTRG.154766.682"; exon_number "7";
chr3	StringTie	exon	195878446	195878592	1000	-	.	gene_id "MSTRG.154766"; transcript_id "MSTRG.154766.682"; exon_number "8";
chr3	StringTie	exon	195879049	195879175	1000	-	.	gene_id "MSTRG.154766"; transcript_id "MSTRG.154766.682"; exon_number "9";
chr3	StringTie	exon	195882051	195882328	1000	-	.	gene_id "MSTRG.154766"; transcript_id "MSTRG.154766.682"; exon_number "10";
chr3	StringTie	exon	195883157	195883309	1000	-	.	gene_id "MSTRG.154766"; transcript_id "MSTRG.154766.682"; exon_number "11";
chr3	StringTie	exon	195884812	195885033	1000	-	.	gene_id "MSTRG.154766"; transcript_id "MSTRG.154766.682"; exon_number "12";
chr3	StringTie	exon	195886977	195887047	1000	-	.	gene_id "MSTRG.154766"; transcript_id "MSTRG.154766.682"; exon_number "13";
chr3	StringTie	exon	195888426	195888606	1000	-	.	gene_id "MSTRG.154766"; transcript_id "MSTRG.154766.682"; exon_number "14";
chr3	StringTie	exon	195908485	195909268	1000	-	.	gene_id "MSTRG.154766"; transcript_id "MSTRG.154766.682"; exon_number "15";
chr3	StringTie	transcript	195863273	195877589	1000	-	.	gene_id "MSTRG.154766"; transcript_id "MSTRG.154766.683";
chr3	StringTie	exon	195863273	195864187	1000	-	.	gene_id "MSTRG.154766"; transcript_id "MSTRG.154766.683"; exon_number "1";
chr3	StringTie	exon	195866889	195867016	1000	-	.	gene_id "MSTRG.154766"; transcript_id "MSTRG.154766.683"; exon_number "2";
chr3	StringTie	exon	195867169	195867258	1000	-	.	gene_id "MSTRG.154766"; transcript_id "MSTRG.154766.683"; exon_number "3";
chr3	StringTie	exon	195867361	195868709	1000	-	.	gene_id "MSTRG.154766"; transcript_id "MSTRG.154766.683"; exon_number "4";
chr3	StringTie	exon	195870114	195870205	1000	-	.	gene_id "MSTRG.154766"; transcript_id "MSTRG.154766.683"; exon_number "5";
chr3	StringTie	exon	195872276	195872470	1000	-	.	gene_id "MSTRG.154766"; transcript_id "MSTRG.154766.683"; exon_number "6";
chr3	StringTie	exon	195876604	195877589	1000	-	.	gene_id "MSTRG.154766"; transcript_id "MSTRG.154766.683"; exon_number "7";
chr3	StringTie	transcript	195863273	195909160	1000	-	.	gene_id "MSTRG.154766"; transcript_id "MSTRG.154766.684";
chr3	StringTie	exon	195863273	195863837	1000	-	.	gene_id "MSTRG.154766"; transcript_id "MSTRG.154766.684"; exon_number "1";
chr3	StringTie	exon	195863882	195864187	1000	-	.	gene_id "MSTRG.154766"; transcript_id "MSTRG.154766.684"; exon_number "2";
chr3	StringTie	exon	195866889	195867016	1000	-	.	gene_id "MSTRG.154766"; transcript_id "MSTRG.154766.684"; exon_number "3";
chr3	StringTie	exon	195867169	195867264	1000	-	.	gene_id "MSTRG.154766"; transcript_id "MSTRG.154766.684"; exon_number "4";
chr3	StringTie	exon	195867361	195868709	1000	-	.	gene_id "MSTRG.154766"; transcript_id "MSTRG.154766.684"; exon_number "5";
chr3	StringTie	exon	195870114	195870378	1000	-	.	gene_id "MSTRG.154766"; transcript_id "MSTRG.154766.684"; exon_number "6";
chr3	StringTie	exon	195872276	195872470	1000	-	.	gene_id "MSTRG.154766"; transcript_id "MSTRG.154766.684"; exon_number "7";
chr3	StringTie	exon	195878253	195878347	1000	-	.	gene_id "MSTRG.154766"; transcript_id "MSTRG.154766.684"; exon_number "8";
chr3	StringTie	exon	195878446	195878592	1000	-	.	gene_id "MSTRG.154766"; transcript_id "MSTRG.154766.684"; exon_number "9";
chr3	StringTie	exon	195879049	195885033	1000	-	.	gene_id "MSTRG.154766"; transcript_id "MSTRG.154766.684"; exon_number "10";
chr3	StringTie	exon	195885413	195885543	1000	-	.	gene_id "MSTRG.154766"; transcript_id "MSTRG.154766.684"; exon_number "11";
chr3	StringTie	exon	195886977	195887047	1000	-	.	gene_id "MSTRG.154766"; transcript_id "MSTRG.154766.684"; exon_number "12";
chr3	StringTie	exon	195888426	195888606	1000	-	.	gene_id "MSTRG.154766"; transcript_id "MSTRG.154766.684"; exon_number "13";
chr3	StringTie	exon	195892411	195892665	1000	-	.	gene_id "MSTRG.154766"; transcript_id "MSTRG.154766.684"; exon_number "14";
chr3	StringTie	exon	195894316	195894363	1000	-	.	gene_id "MSTRG.154766"; transcript_id "MSTRG.154766.684"; exon_number "15";
chr3	StringTie	exon	195908485	195909160	1000	-	.	gene_id "MSTRG.154766"; transcript_id "MSTRG.154766.684"; exon_number "16";
chr3	StringTie	transcript	195863273	195892806	1000	-	.	gene_id "MSTRG.154766"; transcript_id "MSTRG.154766.685";
chr3	StringTie	exon	195863273	195863837	1000	-	.	gene_id "MSTRG.154766"; transcript_id "MSTRG.154766.685"; exon_number "1";
chr3	StringTie	exon	195863882	195864187	1000	-	.	gene_id "MSTRG.154766"; transcript_id "MSTRG.154766.685"; exon_number "2";
chr3	StringTie	exon	195866889	195867016	1000	-	.	gene_id "MSTRG.154766"; transcript_id "MSTRG.154766.685"; exon_number "3";
chr3	StringTie	exon	195867169	195867264	1000	-	.	gene_id "MSTRG.154766"; transcript_id "MSTRG.154766.685"; exon_number "4";
chr3	StringTie	exon	195867361	195868709	1000	-	.	gene_id "MSTRG.154766"; transcript_id "MSTRG.154766.685"; exon_number "5";
chr3	StringTie	exon	195869497	195869541	1000	-	.	gene_id "MSTRG.154766"; transcript_id "MSTRG.154766.685"; exon_number "6";
chr3	StringTie	exon	195870114	195870205	1000	-	.	gene_id "MSTRG.154766"; transcript_id "MSTRG.154766.685"; exon_number "7";
chr3	StringTie	exon	195872276	195872470	1000	-	.	gene_id "MSTRG.154766"; transcript_id "MSTRG.154766.685"; exon_number "8";
chr3	StringTie	exon	195878253	195878347	1000	-	.	gene_id "MSTRG.154766"; transcript_id "MSTRG.154766.685"; exon_number "9";
chr3	StringTie	exon	195878446	195878592	1000	-	.	gene_id "MSTRG.154766"; transcript_id "MSTRG.154766.685"; exon_number "10";
chr3	StringTie	exon	195879049	195879175	1000	-	.	gene_id "MSTRG.154766"; transcript_id "MSTRG.154766.685"; exon_number "11";
chr3	StringTie	exon	195882065	195882328	1000	-	.	gene_id "MSTRG.154766"; transcript_id "MSTRG.154766.685"; exon_number "12";
chr3	StringTie	exon	195883157	195883309	1000	-	.	gene_id "MSTRG.154766"; transcript_id "MSTRG.154766.685"; exon_number "13";
chr3	StringTie	exon	195884812	195885033	1000	-	.	gene_id "MSTRG.154766"; transcript_id "MSTRG.154766.685"; exon_number "14";
chr3	StringTie	exon	195886977	195887047	1000	-	.	gene_id "MSTRG.154766"; transcript_id "MSTRG.154766.685"; exon_number "15";
chr3	StringTie	exon	195888426	195888606	1000	-	.	gene_id "MSTRG.154766"; transcript_id "MSTRG.154766.685"; exon_number "16";
chr3	StringTie	exon	195892411	195892806	1000	-	.	gene_id "MSTRG.154766"; transcript_id "MSTRG.154766.685"; exon_number "17";
chr3	StringTie	transcript	195863273	195909107	1000	-	.	gene_id "MSTRG.154766"; transcript_id "MSTRG.154766.686";
chr3	StringTie	exon	195863273	195863837	1000	-	.	gene_id "MSTRG.154766"; transcript_id "MSTRG.154766.686"; exon_number "1";
chr3	StringTie	exon	195863882	195864187	1000	-	.	gene_id "MSTRG.154766"; transcript_id "MSTRG.154766.686"; exon_number "2";
chr3	StringTie	exon	195866889	195867016	1000	-	.	gene_id "MSTRG.154766"; transcript_id "MSTRG.154766.686"; exon_number "3";
chr3	StringTie	exon	195867169	195867264	1000	-	.	gene_id "MSTRG.154766"; transcript_id "MSTRG.154766.686"; exon_number "4";
chr3	StringTie	exon	195867361	195868709	1000	-	.	gene_id "MSTRG.154766"; transcript_id "MSTRG.154766.686"; exon_number "5";
chr3	StringTie	exon	195869497	195870205	1000	-	.	gene_id "MSTRG.154766"; transcript_id "MSTRG.154766.686"; exon_number "6";
chr3	StringTie	exon	195872276	195872470	1000	-	.	gene_id "MSTRG.154766"; transcript_id "MSTRG.154766.686"; exon_number "7";
chr3	StringTie	exon	195878253	195878347	1000	-	.	gene_id "MSTRG.154766"; transcript_id "MSTRG.154766.686"; exon_number "8";
chr3	StringTie	exon	195878446	195878592	1000	-	.	gene_id "MSTRG.154766"; transcript_id "MSTRG.154766.686"; exon_number "9";
chr3	StringTie	exon	195879049	195879175	1000	-	.	gene_id "MSTRG.154766"; transcript_id "MSTRG.154766.686"; exon_number "10";
chr3	StringTie	exon	195882051	195882328	1000	-	.	gene_id "MSTRG.154766"; transcript_id "MSTRG.154766.686"; exon_number "11";
chr3	StringTie	exon	195883157	195883309	1000	-	.	gene_id "MSTRG.154766"; transcript_id "MSTRG.154766.686"; exon_number "12";
chr3	StringTie	exon	195884812	195885033	1000	-	.	gene_id "MSTRG.154766"; transcript_id "MSTRG.154766.686"; exon_number "13";
chr3	StringTie	exon	195886977	195887047	1000	-	.	gene_id "MSTRG.154766"; transcript_id "MSTRG.154766.686"; exon_number "14";
chr3	StringTie	exon	195888426	195888606	1000	-	.	gene_id "MSTRG.154766"; transcript_id "MSTRG.154766.686"; exon_number "15";
chr3	StringTie	exon	195892411	195892665	1000	-	.	gene_id "MSTRG.154766"; transcript_id "MSTRG.154766.686"; exon_number "16";
chr3	StringTie	exon	195894316	195894363	1000	-	.	gene_id "MSTRG.154766"; transcript_id "MSTRG.154766.686"; exon_number "17";
chr3	StringTie	exon	195908485	195909107	1000	-	.	gene_id "MSTRG.154766"; transcript_id "MSTRG.154766.686"; exon_number "18";
chr3	StringTie	transcript	195863274	195896783	1000	-	.	gene_id "MSTRG.154766"; transcript_id "MSTRG.154766.687";
chr3	StringTie	exon	195863274	195863837	1000	-	.	gene_id "MSTRG.154766"; transcript_id "MSTRG.154766.687"; exon_number "1";
chr3	StringTie	exon	195863882	195864187	1000	-	.	gene_id "MSTRG.154766"; transcript_id "MSTRG.154766.687"; exon_number "2";
chr3	StringTie	exon	195866889	195867016	1000	-	.	gene_id "MSTRG.154766"; transcript_id "MSTRG.154766.687"; exon_number "3";
chr3	StringTie	exon	195867169	195867264	1000	-	.	gene_id "MSTRG.154766"; transcript_id "MSTRG.154766.687"; exon_number "4";
chr3	StringTie	exon	195867361	195868709	1000	-	.	gene_id "MSTRG.154766"; transcript_id "MSTRG.154766.687"; exon_number "5";
chr3	StringTie	exon	195870114	195870205	1000	-	.	gene_id "MSTRG.154766"; transcript_id "MSTRG.154766.687"; exon_number "6";
chr3	StringTie	exon	195872276	195872470	1000	-	.	gene_id "MSTRG.154766"; transcript_id "MSTRG.154766.687"; exon_number "7";
chr3	StringTie	exon	195878253	195878347	1000	-	.	gene_id "MSTRG.154766"; transcript_id "MSTRG.154766.687"; exon_number "8";
chr3	StringTie	exon	195878446	195878592	1000	-	.	gene_id "MSTRG.154766"; transcript_id "MSTRG.154766.687"; exon_number "9";
chr3	StringTie	exon	195879049	195879175	1000	-	.	gene_id "MSTRG.154766"; transcript_id "MSTRG.154766.687"; exon_number "10";
chr3	StringTie	exon	195882051	195882328	1000	-	.	gene_id "MSTRG.154766"; transcript_id "MSTRG.154766.687"; exon_number "11";
chr3	StringTie	exon	195883157	195883309	1000	-	.	gene_id "MSTRG.154766"; transcript_id "MSTRG.154766.687"; exon_number "12";
chr3	StringTie	exon	195884812	195885033	1000	-	.	gene_id "MSTRG.154766"; transcript_id "MSTRG.154766.687"; exon_number "13";
chr3	StringTie	exon	195886977	195887047	1000	-	.	gene_id "MSTRG.154766"; transcript_id "MSTRG.154766.687"; exon_number "14";
chr3	StringTie	exon	195888426	195888606	1000	-	.	gene_id "MSTRG.154766"; transcript_id "MSTRG.154766.687"; exon_number "15";
chr3	StringTie	exon	195896053	195896297	1000	-	.	gene_id "MSTRG.154766"; transcript_id "MSTRG.154766.687"; exon_number "16";
chr3	StringTie	exon	195896743	195896783	1000	-	.	gene_id "MSTRG.154766"; transcript_id "MSTRG.154766.687"; exon_number "17";
chr3	StringTie	transcript	195863275	195895941	1000	-	.	gene_id "MSTRG.154766"; transcript_id "MSTRG.154766.688";
chr3	StringTie	exon	195863275	195864187	1000	-	.	gene_id "MSTRG.154766"; transcript_id "MSTRG.154766.688"; exon_number "1";
chr3	StringTie	exon	195866889	195867016	1000	-	.	gene_id "MSTRG.154766"; transcript_id "MSTRG.154766.688"; exon_number "2";
chr3	StringTie	exon	195867361	195868709	1000	-	.	gene_id "MSTRG.154766"; transcript_id "MSTRG.154766.688"; exon_number "3";
chr3	StringTie	exon	195870114	195870205	1000	-	.	gene_id "MSTRG.154766"; transcript_id "MSTRG.154766.688"; exon_number "4";
chr3	StringTie	exon	195872276	195872470	1000	-	.	gene_id "MSTRG.154766"; transcript_id "MSTRG.154766.688"; exon_number "5";
chr3	StringTie	exon	195876604	195878347	1000	-	.	gene_id "MSTRG.154766"; transcript_id "MSTRG.154766.688"; exon_number "6";
chr3	StringTie	exon	195878446	195878592	1000	-	.	gene_id "MSTRG.154766"; transcript_id "MSTRG.154766.688"; exon_number "7";
chr3	StringTie	exon	195879049	195879175	1000	-	.	gene_id "MSTRG.154766"; transcript_id "MSTRG.154766.688"; exon_number "8";
chr3	StringTie	exon	195882051	195882328	1000	-	.	gene_id "MSTRG.154766"; transcript_id "MSTRG.154766.688"; exon_number "9";
chr3	StringTie	exon	195883157	195883309	1000	-	.	gene_id "MSTRG.154766"; transcript_id "MSTRG.154766.688"; exon_number "10";
chr3	StringTie	exon	195884812	195885033	1000	-	.	gene_id "MSTRG.154766"; transcript_id "MSTRG.154766.688"; exon_number "11";
chr3	StringTie	exon	195886977	195887047	1000	-	.	gene_id "MSTRG.154766"; transcript_id "MSTRG.154766.688"; exon_number "12";
chr3	StringTie	exon	195888426	195888606	1000	-	.	gene_id "MSTRG.154766"; transcript_id "MSTRG.154766.688"; exon_number "13";
chr3	StringTie	exon	195895895	195895941	1000	-	.	gene_id "MSTRG.154766"; transcript_id "MSTRG.154766.688"; exon_number "14";
chr3	StringTie	transcript	195863275	195909218	1000	-	.	gene_id "MSTRG.154766"; transcript_id "MSTRG.154766.689";
chr3	StringTie	exon	195863275	195863837	1000	-	.	gene_id "MSTRG.154766"; transcript_id "MSTRG.154766.689"; exon_number "1";
chr3	StringTie	exon	195863882	195864187	1000	-	.	gene_id "MSTRG.154766"; transcript_id "MSTRG.154766.689"; exon_number "2";
chr3	StringTie	exon	195866889	195867016	1000	-	.	gene_id "MSTRG.154766"; transcript_id "MSTRG.154766.689"; exon_number "3";
chr3	StringTie	exon	195867169	195867264	1000	-	.	gene_id "MSTRG.154766"; transcript_id "MSTRG.154766.689"; exon_number "4";
chr3	StringTie	exon	195867361	195868709	1000	-	.	gene_id "MSTRG.154766"; transcript_id "MSTRG.154766.689"; exon_number "5";
chr3	StringTie	exon	195869497	195869541	1000	-	.	gene_id "MSTRG.154766"; transcript_id "MSTRG.154766.689"; exon_number "6";
chr3	StringTie	exon	195870114	195870378	1000	-	.	gene_id "MSTRG.154766"; transcript_id "MSTRG.154766.689"; exon_number "7";
chr3	StringTie	exon	195872276	195872470	1000	-	.	gene_id "MSTRG.154766"; transcript_id "MSTRG.154766.689"; exon_number "8";
chr3	StringTie	exon	195878253	195878347	1000	-	.	gene_id "MSTRG.154766"; transcript_id "MSTRG.154766.689"; exon_number "9";
chr3	StringTie	exon	195878446	195878592	1000	-	.	gene_id "MSTRG.154766"; transcript_id "MSTRG.154766.689"; exon_number "10";
chr3	StringTie	exon	195879049	195879175	1000	-	.	gene_id "MSTRG.154766"; transcript_id "MSTRG.154766.689"; exon_number "11";
chr3	StringTie	exon	195882065	195882328	1000	-	.	gene_id "MSTRG.154766"; transcript_id "MSTRG.154766.689"; exon_number "12";
chr3	StringTie	exon	195882445	195882527	1000	-	.	gene_id "MSTRG.154766"; transcript_id "MSTRG.154766.689"; exon_number "13";
chr3	StringTie	exon	195883157	195883309	1000	-	.	gene_id "MSTRG.154766"; transcript_id "MSTRG.154766.689"; exon_number "14";
chr3	StringTie	exon	195884812	195885033	1000	-	.	gene_id "MSTRG.154766"; transcript_id "MSTRG.154766.689"; exon_number "15";
chr3	StringTie	exon	195886977	195887047	1000	-	.	gene_id "MSTRG.154766"; transcript_id "MSTRG.154766.689"; exon_number "16";
chr3	StringTie	exon	195888426	195888606	1000	-	.	gene_id "MSTRG.154766"; transcript_id "MSTRG.154766.689"; exon_number "17";
chr3	StringTie	exon	195908485	195909218	1000	-	.	gene_id "MSTRG.154766"; transcript_id "MSTRG.154766.689"; exon_number "18";
chr3	StringTie	transcript	195744141	195817729	1000	-	.	gene_id "MSTRG.154766"; transcript_id "MSTRG.154766.69";
chr3	StringTie	exon	195744141	195747380	1000	-	.	gene_id "MSTRG.154766"; transcript_id "MSTRG.154766.69"; exon_number "1";
chr3	StringTie	exon	195748902	195749064	1000	-	.	gene_id "MSTRG.154766"; transcript_id "MSTRG.154766.69"; exon_number "2";
chr3	StringTie	exon	195750889	195751112	1000	-	.	gene_id "MSTRG.154766"; transcript_id "MSTRG.154766.69"; exon_number "3";
chr3	StringTie	exon	195751207	195751271	1000	-	.	gene_id "MSTRG.154766"; transcript_id "MSTRG.154766.69"; exon_number "4";
chr3	StringTie	exon	195752373	195752446	1000	-	.	gene_id "MSTRG.154766"; transcript_id "MSTRG.154766.69"; exon_number "5";
chr3	StringTie	exon	195753051	195753230	1000	-	.	gene_id "MSTRG.154766"; transcript_id "MSTRG.154766.69"; exon_number "6";
chr3	StringTie	exon	195754213	195754372	1000	-	.	gene_id "MSTRG.154766"; transcript_id "MSTRG.154766.69"; exon_number "7";
chr3	StringTie	exon	195757147	195757328	1000	-	.	gene_id "MSTRG.154766"; transcript_id "MSTRG.154766.69"; exon_number "8";
chr3	StringTie	exon	195759124	195759261	1000	-	.	gene_id "MSTRG.154766"; transcript_id "MSTRG.154766.69"; exon_number "9";
chr3	StringTie	exon	195760884	195761117	1000	-	.	gene_id "MSTRG.154766"; transcript_id "MSTRG.154766.69"; exon_number "10";
chr3	StringTie	exon	195761484	195761585	1000	-	.	gene_id "MSTRG.154766"; transcript_id "MSTRG.154766.69"; exon_number "11";
chr3	StringTie	exon	195762087	195762254	1000	-	.	gene_id "MSTRG.154766"; transcript_id "MSTRG.154766.69"; exon_number "12";
chr3	StringTie	exon	195762855	195762945	1000	-	.	gene_id "MSTRG.154766"; transcript_id "MSTRG.154766.69"; exon_number "13";
chr3	StringTie	exon	195763433	195763641	1000	-	.	gene_id "MSTRG.154766"; transcript_id "MSTRG.154766.69"; exon_number "14";
chr3	StringTie	exon	195764045	195764164	1000	-	.	gene_id "MSTRG.154766"; transcript_id "MSTRG.154766.69"; exon_number "15";
chr3	StringTie	exon	195764997	195765122	1000	-	.	gene_id "MSTRG.154766"; transcript_id "MSTRG.154766.69"; exon_number "16";
chr3	StringTie	exon	195765270	195765449	1000	-	.	gene_id "MSTRG.154766"; transcript_id "MSTRG.154766.69"; exon_number "17";
chr3	StringTie	exon	195766663	195766751	1000	-	.	gene_id "MSTRG.154766"; transcript_id "MSTRG.154766.69"; exon_number "18";
chr3	StringTie	exon	195769022	195769152	1000	-	.	gene_id "MSTRG.154766"; transcript_id "MSTRG.154766.69"; exon_number "19";
chr3	StringTie	exon	195770216	195770371	1000	-	.	gene_id "MSTRG.154766"; transcript_id "MSTRG.154766.69"; exon_number "20";
chr3	StringTie	exon	195771652	195771816	1000	-	.	gene_id "MSTRG.154766"; transcript_id "MSTRG.154766.69"; exon_number "21";
chr3	StringTie	exon	195774172	195774305	1000	-	.	gene_id "MSTRG.154766"; transcript_id "MSTRG.154766.69"; exon_number "22";
chr3	StringTie	exon	195778303	195778455	1000	-	.	gene_id "MSTRG.154766"; transcript_id "MSTRG.154766.69"; exon_number "23";
chr3	StringTie	exon	195778790	195791497	1000	-	.	gene_id "MSTRG.154766"; transcript_id "MSTRG.154766.69"; exon_number "24";
chr3	StringTie	exon	195811736	195811953	1000	-	.	gene_id "MSTRG.154766"; transcript_id "MSTRG.154766.69"; exon_number "25";
chr3	StringTie	exon	195812694	195814158	1000	-	.	gene_id "MSTRG.154766"; transcript_id "MSTRG.154766.69"; exon_number "26";
chr3	StringTie	exon	195815249	195815316	1000	-	.	gene_id "MSTRG.154766"; transcript_id "MSTRG.154766.69"; exon_number "27";
chr3	StringTie	exon	195815434	195816533	1000	-	.	gene_id "MSTRG.154766"; transcript_id "MSTRG.154766.69"; exon_number "28";
chr3	StringTie	exon	195817120	195817729	1000	-	.	gene_id "MSTRG.154766"; transcript_id "MSTRG.154766.69"; exon_number "29";
chr3	StringTie	transcript	195863275	195909212	1000	-	.	gene_id "MSTRG.154766"; transcript_id "MSTRG.154766.690";
chr3	StringTie	exon	195863275	195864187	1000	-	.	gene_id "MSTRG.154766"; transcript_id "MSTRG.154766.690"; exon_number "1";
chr3	StringTie	exon	195866390	195866505	1000	-	.	gene_id "MSTRG.154766"; transcript_id "MSTRG.154766.690"; exon_number "2";
chr3	StringTie	exon	195866889	195867016	1000	-	.	gene_id "MSTRG.154766"; transcript_id "MSTRG.154766.690"; exon_number "3";
chr3	StringTie	exon	195867169	195867264	1000	-	.	gene_id "MSTRG.154766"; transcript_id "MSTRG.154766.690"; exon_number "4";
chr3	StringTie	exon	195867361	195868709	1000	-	.	gene_id "MSTRG.154766"; transcript_id "MSTRG.154766.690"; exon_number "5";
chr3	StringTie	exon	195870114	195870205	1000	-	.	gene_id "MSTRG.154766"; transcript_id "MSTRG.154766.690"; exon_number "6";
chr3	StringTie	exon	195872276	195872470	1000	-	.	gene_id "MSTRG.154766"; transcript_id "MSTRG.154766.690"; exon_number "7";
chr3	StringTie	exon	195878253	195878347	1000	-	.	gene_id "MSTRG.154766"; transcript_id "MSTRG.154766.690"; exon_number "8";
chr3	StringTie	exon	195878446	195878592	1000	-	.	gene_id "MSTRG.154766"; transcript_id "MSTRG.154766.690"; exon_number "9";
chr3	StringTie	exon	195879049	195879175	1000	-	.	gene_id "MSTRG.154766"; transcript_id "MSTRG.154766.690"; exon_number "10";
chr3	StringTie	exon	195882051	195882328	1000	-	.	gene_id "MSTRG.154766"; transcript_id "MSTRG.154766.690"; exon_number "11";
chr3	StringTie	exon	195883157	195883309	1000	-	.	gene_id "MSTRG.154766"; transcript_id "MSTRG.154766.690"; exon_number "12";
chr3	StringTie	exon	195884812	195885033	1000	-	.	gene_id "MSTRG.154766"; transcript_id "MSTRG.154766.690"; exon_number "13";
chr3	StringTie	exon	195885413	195885543	1000	-	.	gene_id "MSTRG.154766"; transcript_id "MSTRG.154766.690"; exon_number "14";
chr3	StringTie	exon	195886977	195887047	1000	-	.	gene_id "MSTRG.154766"; transcript_id "MSTRG.154766.690"; exon_number "15";
chr3	StringTie	exon	195888426	195888606	1000	-	.	gene_id "MSTRG.154766"; transcript_id "MSTRG.154766.690"; exon_number "16";
chr3	StringTie	exon	195891912	195892007	1000	-	.	gene_id "MSTRG.154766"; transcript_id "MSTRG.154766.690"; exon_number "17";
chr3	StringTie	exon	195892411	195892665	1000	-	.	gene_id "MSTRG.154766"; transcript_id "MSTRG.154766.690"; exon_number "18";
chr3	StringTie	exon	195908485	195909212	1000	-	.	gene_id "MSTRG.154766"; transcript_id "MSTRG.154766.690"; exon_number "19";
chr3	StringTie	transcript	195863277	195909763	1000	-	.	gene_id "MSTRG.154766"; transcript_id "MSTRG.154766.691";
chr3	StringTie	exon	195863277	195863837	1000	-	.	gene_id "MSTRG.154766"; transcript_id "MSTRG.154766.691"; exon_number "1";
chr3	StringTie	exon	195863882	195864187	1000	-	.	gene_id "MSTRG.154766"; transcript_id "MSTRG.154766.691"; exon_number "2";
chr3	StringTie	exon	195866889	195867016	1000	-	.	gene_id "MSTRG.154766"; transcript_id "MSTRG.154766.691"; exon_number "3";
chr3	StringTie	exon	195867169	195867264	1000	-	.	gene_id "MSTRG.154766"; transcript_id "MSTRG.154766.691"; exon_number "4";
chr3	StringTie	exon	195867361	195868709	1000	-	.	gene_id "MSTRG.154766"; transcript_id "MSTRG.154766.691"; exon_number "5";
chr3	StringTie	exon	195869497	195869541	1000	-	.	gene_id "MSTRG.154766"; transcript_id "MSTRG.154766.691"; exon_number "6";
chr3	StringTie	exon	195870114	195870205	1000	-	.	gene_id "MSTRG.154766"; transcript_id "MSTRG.154766.691"; exon_number "7";
chr3	StringTie	exon	195872276	195872470	1000	-	.	gene_id "MSTRG.154766"; transcript_id "MSTRG.154766.691"; exon_number "8";
chr3	StringTie	exon	195878253	195878347	1000	-	.	gene_id "MSTRG.154766"; transcript_id "MSTRG.154766.691"; exon_number "9";
chr3	StringTie	exon	195878446	195878592	1000	-	.	gene_id "MSTRG.154766"; transcript_id "MSTRG.154766.691"; exon_number "10";
chr3	StringTie	exon	195879049	195879175	1000	-	.	gene_id "MSTRG.154766"; transcript_id "MSTRG.154766.691"; exon_number "11";
chr3	StringTie	exon	195882051	195882328	1000	-	.	gene_id "MSTRG.154766"; transcript_id "MSTRG.154766.691"; exon_number "12";
chr3	StringTie	exon	195883157	195883309	1000	-	.	gene_id "MSTRG.154766"; transcript_id "MSTRG.154766.691"; exon_number "13";
chr3	StringTie	exon	195884812	195885033	1000	-	.	gene_id "MSTRG.154766"; transcript_id "MSTRG.154766.691"; exon_number "14";
chr3	StringTie	exon	195886977	195887047	1000	-	.	gene_id "MSTRG.154766"; transcript_id "MSTRG.154766.691"; exon_number "15";
chr3	StringTie	exon	195888426	195888606	1000	-	.	gene_id "MSTRG.154766"; transcript_id "MSTRG.154766.691"; exon_number "16";
chr3	StringTie	exon	195908485	195909763	1000	-	.	gene_id "MSTRG.154766"; transcript_id "MSTRG.154766.691"; exon_number "17";
chr3	StringTie	transcript	195863277	195911993	1000	-	.	gene_id "MSTRG.154766"; transcript_id "MSTRG.154766.692";
chr3	StringTie	exon	195863277	195864187	1000	-	.	gene_id "MSTRG.154766"; transcript_id "MSTRG.154766.692"; exon_number "1";
chr3	StringTie	exon	195866889	195867016	1000	-	.	gene_id "MSTRG.154766"; transcript_id "MSTRG.154766.692"; exon_number "2";
chr3	StringTie	exon	195867169	195867264	1000	-	.	gene_id "MSTRG.154766"; transcript_id "MSTRG.154766.692"; exon_number "3";
chr3	StringTie	exon	195867361	195868709	1000	-	.	gene_id "MSTRG.154766"; transcript_id "MSTRG.154766.692"; exon_number "4";
chr3	StringTie	exon	195869497	195870205	1000	-	.	gene_id "MSTRG.154766"; transcript_id "MSTRG.154766.692"; exon_number "5";
chr3	StringTie	exon	195872276	195872470	1000	-	.	gene_id "MSTRG.154766"; transcript_id "MSTRG.154766.692"; exon_number "6";
chr3	StringTie	exon	195878253	195878347	1000	-	.	gene_id "MSTRG.154766"; transcript_id "MSTRG.154766.692"; exon_number "7";
chr3	StringTie	exon	195878446	195878592	1000	-	.	gene_id "MSTRG.154766"; transcript_id "MSTRG.154766.692"; exon_number "8";
chr3	StringTie	exon	195879049	195879175	1000	-	.	gene_id "MSTRG.154766"; transcript_id "MSTRG.154766.692"; exon_number "9";
chr3	StringTie	exon	195882286	195882328	1000	-	.	gene_id "MSTRG.154766"; transcript_id "MSTRG.154766.692"; exon_number "10";
chr3	StringTie	exon	195883157	195883309	1000	-	.	gene_id "MSTRG.154766"; transcript_id "MSTRG.154766.692"; exon_number "11";
chr3	StringTie	exon	195884812	195885033	1000	-	.	gene_id "MSTRG.154766"; transcript_id "MSTRG.154766.692"; exon_number "12";
chr3	StringTie	exon	195886977	195887047	1000	-	.	gene_id "MSTRG.154766"; transcript_id "MSTRG.154766.692"; exon_number "13";
chr3	StringTie	exon	195888426	195888606	1000	-	.	gene_id "MSTRG.154766"; transcript_id "MSTRG.154766.692"; exon_number "14";
chr3	StringTie	exon	195911794	195911993	1000	-	.	gene_id "MSTRG.154766"; transcript_id "MSTRG.154766.692"; exon_number "15";
chr3	StringTie	transcript	195863277	195909084	1000	-	.	gene_id "MSTRG.154766"; transcript_id "MSTRG.154766.693";
chr3	StringTie	exon	195863277	195863837	1000	-	.	gene_id "MSTRG.154766"; transcript_id "MSTRG.154766.693"; exon_number "1";
chr3	StringTie	exon	195863882	195864187	1000	-	.	gene_id "MSTRG.154766"; transcript_id "MSTRG.154766.693"; exon_number "2";
chr3	StringTie	exon	195866889	195867016	1000	-	.	gene_id "MSTRG.154766"; transcript_id "MSTRG.154766.693"; exon_number "3";
chr3	StringTie	exon	195867169	195867264	1000	-	.	gene_id "MSTRG.154766"; transcript_id "MSTRG.154766.693"; exon_number "4";
chr3	StringTie	exon	195867361	195868709	1000	-	.	gene_id "MSTRG.154766"; transcript_id "MSTRG.154766.693"; exon_number "5";
chr3	StringTie	exon	195869497	195870205	1000	-	.	gene_id "MSTRG.154766"; transcript_id "MSTRG.154766.693"; exon_number "6";
chr3	StringTie	exon	195872276	195872470	1000	-	.	gene_id "MSTRG.154766"; transcript_id "MSTRG.154766.693"; exon_number "7";
chr3	StringTie	exon	195878253	195878347	1000	-	.	gene_id "MSTRG.154766"; transcript_id "MSTRG.154766.693"; exon_number "8";
chr3	StringTie	exon	195878446	195878592	1000	-	.	gene_id "MSTRG.154766"; transcript_id "MSTRG.154766.693"; exon_number "9";
chr3	StringTie	exon	195879049	195879175	1000	-	.	gene_id "MSTRG.154766"; transcript_id "MSTRG.154766.693"; exon_number "10";
chr3	StringTie	exon	195882051	195882328	1000	-	.	gene_id "MSTRG.154766"; transcript_id "MSTRG.154766.693"; exon_number "11";
chr3	StringTie	exon	195882445	195882527	1000	-	.	gene_id "MSTRG.154766"; transcript_id "MSTRG.154766.693"; exon_number "12";
chr3	StringTie	exon	195883157	195883309	1000	-	.	gene_id "MSTRG.154766"; transcript_id "MSTRG.154766.693"; exon_number "13";
chr3	StringTie	exon	195884812	195885033	1000	-	.	gene_id "MSTRG.154766"; transcript_id "MSTRG.154766.693"; exon_number "14";
chr3	StringTie	exon	195886977	195887047	1000	-	.	gene_id "MSTRG.154766"; transcript_id "MSTRG.154766.693"; exon_number "15";
chr3	StringTie	exon	195888426	195888606	1000	-	.	gene_id "MSTRG.154766"; transcript_id "MSTRG.154766.693"; exon_number "16";
chr3	StringTie	exon	195908485	195909084	1000	-	.	gene_id "MSTRG.154766"; transcript_id "MSTRG.154766.693"; exon_number "17";
chr3	StringTie	transcript	195863277	195884343	1000	-	.	gene_id "MSTRG.154766"; transcript_id "MSTRG.154766.694";
chr3	StringTie	exon	195863277	195863837	1000	-	.	gene_id "MSTRG.154766"; transcript_id "MSTRG.154766.694"; exon_number "1";
chr3	StringTie	exon	195863882	195864187	1000	-	.	gene_id "MSTRG.154766"; transcript_id "MSTRG.154766.694"; exon_number "2";
chr3	StringTie	exon	195866889	195867016	1000	-	.	gene_id "MSTRG.154766"; transcript_id "MSTRG.154766.694"; exon_number "3";
chr3	StringTie	exon	195867169	195867264	1000	-	.	gene_id "MSTRG.154766"; transcript_id "MSTRG.154766.694"; exon_number "4";
chr3	StringTie	exon	195867361	195868709	1000	-	.	gene_id "MSTRG.154766"; transcript_id "MSTRG.154766.694"; exon_number "5";
chr3	StringTie	exon	195870114	195870378	1000	-	.	gene_id "MSTRG.154766"; transcript_id "MSTRG.154766.694"; exon_number "6";
chr3	StringTie	exon	195872276	195872470	1000	-	.	gene_id "MSTRG.154766"; transcript_id "MSTRG.154766.694"; exon_number "7";
chr3	StringTie	exon	195876577	195884343	1000	-	.	gene_id "MSTRG.154766"; transcript_id "MSTRG.154766.694"; exon_number "8";
chr3	StringTie	transcript	195863277	195888759	1000	-	.	gene_id "MSTRG.154766"; transcript_id "MSTRG.154766.695";
chr3	StringTie	exon	195863277	195864187	1000	-	.	gene_id "MSTRG.154766"; transcript_id "MSTRG.154766.695"; exon_number "1";
chr3	StringTie	exon	195866889	195867016	1000	-	.	gene_id "MSTRG.154766"; transcript_id "MSTRG.154766.695"; exon_number "2";
chr3	StringTie	exon	195867169	195867258	1000	-	.	gene_id "MSTRG.154766"; transcript_id "MSTRG.154766.695"; exon_number "3";
chr3	StringTie	exon	195867361	195868709	1000	-	.	gene_id "MSTRG.154766"; transcript_id "MSTRG.154766.695"; exon_number "4";
chr3	StringTie	exon	195869497	195870378	1000	-	.	gene_id "MSTRG.154766"; transcript_id "MSTRG.154766.695"; exon_number "5";
chr3	StringTie	exon	195872276	195872470	1000	-	.	gene_id "MSTRG.154766"; transcript_id "MSTRG.154766.695"; exon_number "6";
chr3	StringTie	exon	195878253	195878347	1000	-	.	gene_id "MSTRG.154766"; transcript_id "MSTRG.154766.695"; exon_number "7";
chr3	StringTie	exon	195878446	195878592	1000	-	.	gene_id "MSTRG.154766"; transcript_id "MSTRG.154766.695"; exon_number "8";
chr3	StringTie	exon	195879049	195879175	1000	-	.	gene_id "MSTRG.154766"; transcript_id "MSTRG.154766.695"; exon_number "9";
chr3	StringTie	exon	195882065	195882328	1000	-	.	gene_id "MSTRG.154766"; transcript_id "MSTRG.154766.695"; exon_number "10";
chr3	StringTie	exon	195882445	195882527	1000	-	.	gene_id "MSTRG.154766"; transcript_id "MSTRG.154766.695"; exon_number "11";
chr3	StringTie	exon	195883157	195883309	1000	-	.	gene_id "MSTRG.154766"; transcript_id "MSTRG.154766.695"; exon_number "12";
chr3	StringTie	exon	195884812	195885033	1000	-	.	gene_id "MSTRG.154766"; transcript_id "MSTRG.154766.695"; exon_number "13";
chr3	StringTie	exon	195886977	195887047	1000	-	.	gene_id "MSTRG.154766"; transcript_id "MSTRG.154766.695"; exon_number "14";
chr3	StringTie	exon	195888426	195888759	1000	-	.	gene_id "MSTRG.154766"; transcript_id "MSTRG.154766.695"; exon_number "15";
chr3	StringTie	transcript	195863277	195895826	1000	-	.	gene_id "MSTRG.154766"; transcript_id "MSTRG.154766.696";
chr3	StringTie	exon	195863277	195864187	1000	-	.	gene_id "MSTRG.154766"; transcript_id "MSTRG.154766.696"; exon_number "1";
chr3	StringTie	exon	195866889	195867016	1000	-	.	gene_id "MSTRG.154766"; transcript_id "MSTRG.154766.696"; exon_number "2";
chr3	StringTie	exon	195867169	195867258	1000	-	.	gene_id "MSTRG.154766"; transcript_id "MSTRG.154766.696"; exon_number "3";
chr3	StringTie	exon	195867361	195868709	1000	-	.	gene_id "MSTRG.154766"; transcript_id "MSTRG.154766.696"; exon_number "4";
chr3	StringTie	exon	195869497	195870205	1000	-	.	gene_id "MSTRG.154766"; transcript_id "MSTRG.154766.696"; exon_number "5";
chr3	StringTie	exon	195872276	195872470	1000	-	.	gene_id "MSTRG.154766"; transcript_id "MSTRG.154766.696"; exon_number "6";
chr3	StringTie	exon	195878253	195878347	1000	-	.	gene_id "MSTRG.154766"; transcript_id "MSTRG.154766.696"; exon_number "7";
chr3	StringTie	exon	195878446	195878592	1000	-	.	gene_id "MSTRG.154766"; transcript_id "MSTRG.154766.696"; exon_number "8";
chr3	StringTie	exon	195879049	195879175	1000	-	.	gene_id "MSTRG.154766"; transcript_id "MSTRG.154766.696"; exon_number "9";
chr3	StringTie	exon	195882051	195882328	1000	-	.	gene_id "MSTRG.154766"; transcript_id "MSTRG.154766.696"; exon_number "10";
chr3	StringTie	exon	195883157	195883309	1000	-	.	gene_id "MSTRG.154766"; transcript_id "MSTRG.154766.696"; exon_number "11";
chr3	StringTie	exon	195884812	195885033	1000	-	.	gene_id "MSTRG.154766"; transcript_id "MSTRG.154766.696"; exon_number "12";
chr3	StringTie	exon	195886977	195887047	1000	-	.	gene_id "MSTRG.154766"; transcript_id "MSTRG.154766.696"; exon_number "13";
chr3	StringTie	exon	195888426	195888606	1000	-	.	gene_id "MSTRG.154766"; transcript_id "MSTRG.154766.696"; exon_number "14";
chr3	StringTie	exon	195891912	195892007	1000	-	.	gene_id "MSTRG.154766"; transcript_id "MSTRG.154766.696"; exon_number "15";
chr3	StringTie	exon	195892411	195895826	1000	-	.	gene_id "MSTRG.154766"; transcript_id "MSTRG.154766.696"; exon_number "16";
chr3	StringTie	transcript	195863277	195895682	1000	-	.	gene_id "MSTRG.154766"; transcript_id "MSTRG.154766.697";
chr3	StringTie	exon	195863277	195863837	1000	-	.	gene_id "MSTRG.154766"; transcript_id "MSTRG.154766.697"; exon_number "1";
chr3	StringTie	exon	195863882	195864187	1000	-	.	gene_id "MSTRG.154766"; transcript_id "MSTRG.154766.697"; exon_number "2";
chr3	StringTie	exon	195866889	195867016	1000	-	.	gene_id "MSTRG.154766"; transcript_id "MSTRG.154766.697"; exon_number "3";
chr3	StringTie	exon	195867169	195867264	1000	-	.	gene_id "MSTRG.154766"; transcript_id "MSTRG.154766.697"; exon_number "4";
chr3	StringTie	exon	195867361	195868709	1000	-	.	gene_id "MSTRG.154766"; transcript_id "MSTRG.154766.697"; exon_number "5";
chr3	StringTie	exon	195870114	195870205	1000	-	.	gene_id "MSTRG.154766"; transcript_id "MSTRG.154766.697"; exon_number "6";
chr3	StringTie	exon	195872276	195872470	1000	-	.	gene_id "MSTRG.154766"; transcript_id "MSTRG.154766.697"; exon_number "7";
chr3	StringTie	exon	195878253	195878347	1000	-	.	gene_id "MSTRG.154766"; transcript_id "MSTRG.154766.697"; exon_number "8";
chr3	StringTie	exon	195878446	195878592	1000	-	.	gene_id "MSTRG.154766"; transcript_id "MSTRG.154766.697"; exon_number "9";
chr3	StringTie	exon	195879049	195879175	1000	-	.	gene_id "MSTRG.154766"; transcript_id "MSTRG.154766.697"; exon_number "10";
chr3	StringTie	exon	195882051	195882328	1000	-	.	gene_id "MSTRG.154766"; transcript_id "MSTRG.154766.697"; exon_number "11";
chr3	StringTie	exon	195883157	195883309	1000	-	.	gene_id "MSTRG.154766"; transcript_id "MSTRG.154766.697"; exon_number "12";
chr3	StringTie	exon	195884812	195885033	1000	-	.	gene_id "MSTRG.154766"; transcript_id "MSTRG.154766.697"; exon_number "13";
chr3	StringTie	exon	195886977	195887047	1000	-	.	gene_id "MSTRG.154766"; transcript_id "MSTRG.154766.697"; exon_number "14";
chr3	StringTie	exon	195888426	195888606	1000	-	.	gene_id "MSTRG.154766"; transcript_id "MSTRG.154766.697"; exon_number "15";
chr3	StringTie	exon	195891912	195892007	1000	-	.	gene_id "MSTRG.154766"; transcript_id "MSTRG.154766.697"; exon_number "16";
chr3	StringTie	exon	195892411	195892665	1000	-	.	gene_id "MSTRG.154766"; transcript_id "MSTRG.154766.697"; exon_number "17";
chr3	StringTie	exon	195894316	195894363	1000	-	.	gene_id "MSTRG.154766"; transcript_id "MSTRG.154766.697"; exon_number "18";
chr3	StringTie	exon	195895246	195895682	1000	-	.	gene_id "MSTRG.154766"; transcript_id "MSTRG.154766.697"; exon_number "19";
chr3	StringTie	transcript	195863278	195909745	1000	-	.	gene_id "MSTRG.154766"; transcript_id "MSTRG.154766.698";
chr3	StringTie	exon	195863278	195864187	1000	-	.	gene_id "MSTRG.154766"; transcript_id "MSTRG.154766.698"; exon_number "1";
chr3	StringTie	exon	195866889	195867016	1000	-	.	gene_id "MSTRG.154766"; transcript_id "MSTRG.154766.698"; exon_number "2";
chr3	StringTie	exon	195867169	195867264	1000	-	.	gene_id "MSTRG.154766"; transcript_id "MSTRG.154766.698"; exon_number "3";
chr3	StringTie	exon	195867361	195868709	1000	-	.	gene_id "MSTRG.154766"; transcript_id "MSTRG.154766.698"; exon_number "4";
chr3	StringTie	exon	195870114	195870205	1000	-	.	gene_id "MSTRG.154766"; transcript_id "MSTRG.154766.698"; exon_number "5";
chr3	StringTie	exon	195872276	195872470	1000	-	.	gene_id "MSTRG.154766"; transcript_id "MSTRG.154766.698"; exon_number "6";
chr3	StringTie	exon	195872856	195878347	1000	-	.	gene_id "MSTRG.154766"; transcript_id "MSTRG.154766.698"; exon_number "7";
chr3	StringTie	exon	195878446	195878592	1000	-	.	gene_id "MSTRG.154766"; transcript_id "MSTRG.154766.698"; exon_number "8";
chr3	StringTie	exon	195879049	195879175	1000	-	.	gene_id "MSTRG.154766"; transcript_id "MSTRG.154766.698"; exon_number "9";
chr3	StringTie	exon	195882051	195882328	1000	-	.	gene_id "MSTRG.154766"; transcript_id "MSTRG.154766.698"; exon_number "10";
chr3	StringTie	exon	195882445	195882527	1000	-	.	gene_id "MSTRG.154766"; transcript_id "MSTRG.154766.698"; exon_number "11";
chr3	StringTie	exon	195883157	195883309	1000	-	.	gene_id "MSTRG.154766"; transcript_id "MSTRG.154766.698"; exon_number "12";
chr3	StringTie	exon	195884851	195885033	1000	-	.	gene_id "MSTRG.154766"; transcript_id "MSTRG.154766.698"; exon_number "13";
chr3	StringTie	exon	195886977	195887047	1000	-	.	gene_id "MSTRG.154766"; transcript_id "MSTRG.154766.698"; exon_number "14";
chr3	StringTie	exon	195888426	195888606	1000	-	.	gene_id "MSTRG.154766"; transcript_id "MSTRG.154766.698"; exon_number "15";
chr3	StringTie	exon	195895895	195897306	1000	-	.	gene_id "MSTRG.154766"; transcript_id "MSTRG.154766.698"; exon_number "16";
chr3	StringTie	exon	195908485	195909745	1000	-	.	gene_id "MSTRG.154766"; transcript_id "MSTRG.154766.698"; exon_number "17";
chr3	StringTie	transcript	195863278	195892798	1000	-	.	gene_id "MSTRG.154766"; transcript_id "MSTRG.154766.699";
chr3	StringTie	exon	195863278	195864187	1000	-	.	gene_id "MSTRG.154766"; transcript_id "MSTRG.154766.699"; exon_number "1";
chr3	StringTie	exon	195866889	195867016	1000	-	.	gene_id "MSTRG.154766"; transcript_id "MSTRG.154766.699"; exon_number "2";
chr3	StringTie	exon	195867169	195867258	1000	-	.	gene_id "MSTRG.154766"; transcript_id "MSTRG.154766.699"; exon_number "3";
chr3	StringTie	exon	195867361	195868709	1000	-	.	gene_id "MSTRG.154766"; transcript_id "MSTRG.154766.699"; exon_number "4";
chr3	StringTie	exon	195869497	195870205	1000	-	.	gene_id "MSTRG.154766"; transcript_id "MSTRG.154766.699"; exon_number "5";
chr3	StringTie	exon	195872276	195872470	1000	-	.	gene_id "MSTRG.154766"; transcript_id "MSTRG.154766.699"; exon_number "6";
chr3	StringTie	exon	195878253	195878347	1000	-	.	gene_id "MSTRG.154766"; transcript_id "MSTRG.154766.699"; exon_number "7";
chr3	StringTie	exon	195878446	195878592	1000	-	.	gene_id "MSTRG.154766"; transcript_id "MSTRG.154766.699"; exon_number "8";
chr3	StringTie	exon	195879049	195879175	1000	-	.	gene_id "MSTRG.154766"; transcript_id "MSTRG.154766.699"; exon_number "9";
chr3	StringTie	exon	195882065	195882328	1000	-	.	gene_id "MSTRG.154766"; transcript_id "MSTRG.154766.699"; exon_number "10";
chr3	StringTie	exon	195883157	195883309	1000	-	.	gene_id "MSTRG.154766"; transcript_id "MSTRG.154766.699"; exon_number "11";
chr3	StringTie	exon	195884812	195885033	1000	-	.	gene_id "MSTRG.154766"; transcript_id "MSTRG.154766.699"; exon_number "12";
chr3	StringTie	exon	195886977	195887047	1000	-	.	gene_id "MSTRG.154766"; transcript_id "MSTRG.154766.699"; exon_number "13";
chr3	StringTie	exon	195888426	195888606	1000	-	.	gene_id "MSTRG.154766"; transcript_id "MSTRG.154766.699"; exon_number "14";
chr3	StringTie	exon	195892411	195892798	1000	-	.	gene_id "MSTRG.154766"; transcript_id "MSTRG.154766.699"; exon_number "15";
chr3	StringTie	transcript	195742460	195817943	1000	-	.	gene_id "MSTRG.154766"; transcript_id "MSTRG.154766.7";
chr3	StringTie	exon	195742460	195747380	1000	-	.	gene_id "MSTRG.154766"; transcript_id "MSTRG.154766.7"; exon_number "1";
chr3	StringTie	exon	195748902	195749064	1000	-	.	gene_id "MSTRG.154766"; transcript_id "MSTRG.154766.7"; exon_number "2";
chr3	StringTie	exon	195750889	195751112	1000	-	.	gene_id "MSTRG.154766"; transcript_id "MSTRG.154766.7"; exon_number "3";
chr3	StringTie	exon	195751207	195751271	1000	-	.	gene_id "MSTRG.154766"; transcript_id "MSTRG.154766.7"; exon_number "4";
chr3	StringTie	exon	195752373	195752446	1000	-	.	gene_id "MSTRG.154766"; transcript_id "MSTRG.154766.7"; exon_number "5";
chr3	StringTie	exon	195753051	195753230	1000	-	.	gene_id "MSTRG.154766"; transcript_id "MSTRG.154766.7"; exon_number "6";
chr3	StringTie	exon	195754213	195754372	1000	-	.	gene_id "MSTRG.154766"; transcript_id "MSTRG.154766.7"; exon_number "7";
chr3	StringTie	exon	195757147	195757328	1000	-	.	gene_id "MSTRG.154766"; transcript_id "MSTRG.154766.7"; exon_number "8";
chr3	StringTie	exon	195759124	195759261	1000	-	.	gene_id "MSTRG.154766"; transcript_id "MSTRG.154766.7"; exon_number "9";
chr3	StringTie	exon	195760884	195761117	1000	-	.	gene_id "MSTRG.154766"; transcript_id "MSTRG.154766.7"; exon_number "10";
chr3	StringTie	exon	195761484	195761585	1000	-	.	gene_id "MSTRG.154766"; transcript_id "MSTRG.154766.7"; exon_number "11";
chr3	StringTie	exon	195762087	195762254	1000	-	.	gene_id "MSTRG.154766"; transcript_id "MSTRG.154766.7"; exon_number "12";
chr3	StringTie	exon	195762855	195762945	1000	-	.	gene_id "MSTRG.154766"; transcript_id "MSTRG.154766.7"; exon_number "13";
chr3	StringTie	exon	195763433	195763641	1000	-	.	gene_id "MSTRG.154766"; transcript_id "MSTRG.154766.7"; exon_number "14";
chr3	StringTie	exon	195764045	195764164	1000	-	.	gene_id "MSTRG.154766"; transcript_id "MSTRG.154766.7"; exon_number "15";
chr3	StringTie	exon	195764997	195765122	1000	-	.	gene_id "MSTRG.154766"; transcript_id "MSTRG.154766.7"; exon_number "16";
chr3	StringTie	exon	195765270	195765449	1000	-	.	gene_id "MSTRG.154766"; transcript_id "MSTRG.154766.7"; exon_number "17";
chr3	StringTie	exon	195766663	195766751	1000	-	.	gene_id "MSTRG.154766"; transcript_id "MSTRG.154766.7"; exon_number "18";
chr3	StringTie	exon	195769022	195769152	1000	-	.	gene_id "MSTRG.154766"; transcript_id "MSTRG.154766.7"; exon_number "19";
chr3	StringTie	exon	195770216	195770371	1000	-	.	gene_id "MSTRG.154766"; transcript_id "MSTRG.154766.7"; exon_number "20";
chr3	StringTie	exon	195771652	195771816	1000	-	.	gene_id "MSTRG.154766"; transcript_id "MSTRG.154766.7"; exon_number "21";
chr3	StringTie	exon	195774172	195774305	1000	-	.	gene_id "MSTRG.154766"; transcript_id "MSTRG.154766.7"; exon_number "22";
chr3	StringTie	exon	195778303	195778455	1000	-	.	gene_id "MSTRG.154766"; transcript_id "MSTRG.154766.7"; exon_number "23";
chr3	StringTie	exon	195778790	195785305	1000	-	.	gene_id "MSTRG.154766"; transcript_id "MSTRG.154766.7"; exon_number "24";
chr3	StringTie	exon	195785930	195791497	1000	-	.	gene_id "MSTRG.154766"; transcript_id "MSTRG.154766.7"; exon_number "25";
chr3	StringTie	exon	195811736	195811953	1000	-	.	gene_id "MSTRG.154766"; transcript_id "MSTRG.154766.7"; exon_number "26";
chr3	StringTie	exon	195812694	195813389	1000	-	.	gene_id "MSTRG.154766"; transcript_id "MSTRG.154766.7"; exon_number "27";
chr3	StringTie	exon	195813872	195814158	1000	-	.	gene_id "MSTRG.154766"; transcript_id "MSTRG.154766.7"; exon_number "28";
chr3	StringTie	exon	195815249	195815316	1000	-	.	gene_id "MSTRG.154766"; transcript_id "MSTRG.154766.7"; exon_number "29";
chr3	StringTie	exon	195815434	195817943	1000	-	.	gene_id "MSTRG.154766"; transcript_id "MSTRG.154766.7"; exon_number "30";
chr3	StringTie	transcript	195744141	195820192	1000	-	.	gene_id "MSTRG.154766"; transcript_id "MSTRG.154766.70";
chr3	StringTie	exon	195744141	195747380	1000	-	.	gene_id "MSTRG.154766"; transcript_id "MSTRG.154766.70"; exon_number "1";
chr3	StringTie	exon	195748902	195749064	1000	-	.	gene_id "MSTRG.154766"; transcript_id "MSTRG.154766.70"; exon_number "2";
chr3	StringTie	exon	195750889	195751112	1000	-	.	gene_id "MSTRG.154766"; transcript_id "MSTRG.154766.70"; exon_number "3";
chr3	StringTie	exon	195751207	195751271	1000	-	.	gene_id "MSTRG.154766"; transcript_id "MSTRG.154766.70"; exon_number "4";
chr3	StringTie	exon	195752373	195752446	1000	-	.	gene_id "MSTRG.154766"; transcript_id "MSTRG.154766.70"; exon_number "5";
chr3	StringTie	exon	195753051	195753230	1000	-	.	gene_id "MSTRG.154766"; transcript_id "MSTRG.154766.70"; exon_number "6";
chr3	StringTie	exon	195757147	195757328	1000	-	.	gene_id "MSTRG.154766"; transcript_id "MSTRG.154766.70"; exon_number "7";
chr3	StringTie	exon	195759124	195759261	1000	-	.	gene_id "MSTRG.154766"; transcript_id "MSTRG.154766.70"; exon_number "8";
chr3	StringTie	exon	195760884	195761117	1000	-	.	gene_id "MSTRG.154766"; transcript_id "MSTRG.154766.70"; exon_number "9";
chr3	StringTie	exon	195761484	195761585	1000	-	.	gene_id "MSTRG.154766"; transcript_id "MSTRG.154766.70"; exon_number "10";
chr3	StringTie	exon	195762087	195762254	1000	-	.	gene_id "MSTRG.154766"; transcript_id "MSTRG.154766.70"; exon_number "11";
chr3	StringTie	exon	195762855	195762945	1000	-	.	gene_id "MSTRG.154766"; transcript_id "MSTRG.154766.70"; exon_number "12";
chr3	StringTie	exon	195763433	195763641	1000	-	.	gene_id "MSTRG.154766"; transcript_id "MSTRG.154766.70"; exon_number "13";
chr3	StringTie	exon	195764045	195764164	1000	-	.	gene_id "MSTRG.154766"; transcript_id "MSTRG.154766.70"; exon_number "14";
chr3	StringTie	exon	195764997	195765122	1000	-	.	gene_id "MSTRG.154766"; transcript_id "MSTRG.154766.70"; exon_number "15";
chr3	StringTie	exon	195765270	195765449	1000	-	.	gene_id "MSTRG.154766"; transcript_id "MSTRG.154766.70"; exon_number "16";
chr3	StringTie	exon	195766663	195766751	1000	-	.	gene_id "MSTRG.154766"; transcript_id "MSTRG.154766.70"; exon_number "17";
chr3	StringTie	exon	195769022	195769152	1000	-	.	gene_id "MSTRG.154766"; transcript_id "MSTRG.154766.70"; exon_number "18";
chr3	StringTie	exon	195770216	195770371	1000	-	.	gene_id "MSTRG.154766"; transcript_id "MSTRG.154766.70"; exon_number "19";
chr3	StringTie	exon	195771652	195771816	1000	-	.	gene_id "MSTRG.154766"; transcript_id "MSTRG.154766.70"; exon_number "20";
chr3	StringTie	exon	195774172	195774305	1000	-	.	gene_id "MSTRG.154766"; transcript_id "MSTRG.154766.70"; exon_number "21";
chr3	StringTie	exon	195778303	195778455	1000	-	.	gene_id "MSTRG.154766"; transcript_id "MSTRG.154766.70"; exon_number "22";
chr3	StringTie	exon	195778790	195791497	1000	-	.	gene_id "MSTRG.154766"; transcript_id "MSTRG.154766.70"; exon_number "23";
chr3	StringTie	exon	195811736	195812490	1000	-	.	gene_id "MSTRG.154766"; transcript_id "MSTRG.154766.70"; exon_number "24";
chr3	StringTie	exon	195812647	195820192	1000	-	.	gene_id "MSTRG.154766"; transcript_id "MSTRG.154766.70"; exon_number "25";
chr3	StringTie	transcript	195863279	195909219	1000	-	.	gene_id "MSTRG.154766"; transcript_id "MSTRG.154766.700";
chr3	StringTie	exon	195863279	195864187	1000	-	.	gene_id "MSTRG.154766"; transcript_id "MSTRG.154766.700"; exon_number "1";
chr3	StringTie	exon	195866889	195867016	1000	-	.	gene_id "MSTRG.154766"; transcript_id "MSTRG.154766.700"; exon_number "2";
chr3	StringTie	exon	195867169	195867264	1000	-	.	gene_id "MSTRG.154766"; transcript_id "MSTRG.154766.700"; exon_number "3";
chr3	StringTie	exon	195867361	195868709	1000	-	.	gene_id "MSTRG.154766"; transcript_id "MSTRG.154766.700"; exon_number "4";
chr3	StringTie	exon	195870114	195870205	1000	-	.	gene_id "MSTRG.154766"; transcript_id "MSTRG.154766.700"; exon_number "5";
chr3	StringTie	exon	195872276	195872470	1000	-	.	gene_id "MSTRG.154766"; transcript_id "MSTRG.154766.700"; exon_number "6";
chr3	StringTie	exon	195878253	195878347	1000	-	.	gene_id "MSTRG.154766"; transcript_id "MSTRG.154766.700"; exon_number "7";
chr3	StringTie	exon	195878446	195878592	1000	-	.	gene_id "MSTRG.154766"; transcript_id "MSTRG.154766.700"; exon_number "8";
chr3	StringTie	exon	195879049	195879175	1000	-	.	gene_id "MSTRG.154766"; transcript_id "MSTRG.154766.700"; exon_number "9";
chr3	StringTie	exon	195882051	195882328	1000	-	.	gene_id "MSTRG.154766"; transcript_id "MSTRG.154766.700"; exon_number "10";
chr3	StringTie	exon	195883157	195883309	1000	-	.	gene_id "MSTRG.154766"; transcript_id "MSTRG.154766.700"; exon_number "11";
chr3	StringTie	exon	195884812	195885033	1000	-	.	gene_id "MSTRG.154766"; transcript_id "MSTRG.154766.700"; exon_number "12";
chr3	StringTie	exon	195886977	195887047	1000	-	.	gene_id "MSTRG.154766"; transcript_id "MSTRG.154766.700"; exon_number "13";
chr3	StringTie	exon	195888426	195888606	1000	-	.	gene_id "MSTRG.154766"; transcript_id "MSTRG.154766.700"; exon_number "14";
chr3	StringTie	exon	195892411	195892665	1000	-	.	gene_id "MSTRG.154766"; transcript_id "MSTRG.154766.700"; exon_number "15";
chr3	StringTie	exon	195894316	195894363	1000	-	.	gene_id "MSTRG.154766"; transcript_id "MSTRG.154766.700"; exon_number "16";
chr3	StringTie	exon	195908485	195909219	1000	-	.	gene_id "MSTRG.154766"; transcript_id "MSTRG.154766.700"; exon_number "17";
chr3	StringTie	transcript	195863279	195909581	1000	-	.	gene_id "MSTRG.154766"; transcript_id "MSTRG.154766.701";
chr3	StringTie	exon	195863279	195863837	1000	-	.	gene_id "MSTRG.154766"; transcript_id "MSTRG.154766.701"; exon_number "1";
chr3	StringTie	exon	195863882	195864187	1000	-	.	gene_id "MSTRG.154766"; transcript_id "MSTRG.154766.701"; exon_number "2";
chr3	StringTie	exon	195866889	195867016	1000	-	.	gene_id "MSTRG.154766"; transcript_id "MSTRG.154766.701"; exon_number "3";
chr3	StringTie	exon	195867169	195867264	1000	-	.	gene_id "MSTRG.154766"; transcript_id "MSTRG.154766.701"; exon_number "4";
chr3	StringTie	exon	195867361	195868709	1000	-	.	gene_id "MSTRG.154766"; transcript_id "MSTRG.154766.701"; exon_number "5";
chr3	StringTie	exon	195870114	195870205	1000	-	.	gene_id "MSTRG.154766"; transcript_id "MSTRG.154766.701"; exon_number "6";
chr3	StringTie	exon	195872276	195872470	1000	-	.	gene_id "MSTRG.154766"; transcript_id "MSTRG.154766.701"; exon_number "7";
chr3	StringTie	exon	195878253	195878347	1000	-	.	gene_id "MSTRG.154766"; transcript_id "MSTRG.154766.701"; exon_number "8";
chr3	StringTie	exon	195878446	195878592	1000	-	.	gene_id "MSTRG.154766"; transcript_id "MSTRG.154766.701"; exon_number "9";
chr3	StringTie	exon	195879049	195879175	1000	-	.	gene_id "MSTRG.154766"; transcript_id "MSTRG.154766.701"; exon_number "10";
chr3	StringTie	exon	195882065	195882328	1000	-	.	gene_id "MSTRG.154766"; transcript_id "MSTRG.154766.701"; exon_number "11";
chr3	StringTie	exon	195883157	195883309	1000	-	.	gene_id "MSTRG.154766"; transcript_id "MSTRG.154766.701"; exon_number "12";
chr3	StringTie	exon	195884812	195885033	1000	-	.	gene_id "MSTRG.154766"; transcript_id "MSTRG.154766.701"; exon_number "13";
chr3	StringTie	exon	195886977	195887047	1000	-	.	gene_id "MSTRG.154766"; transcript_id "MSTRG.154766.701"; exon_number "14";
chr3	StringTie	exon	195888426	195888606	1000	-	.	gene_id "MSTRG.154766"; transcript_id "MSTRG.154766.701"; exon_number "15";
chr3	StringTie	exon	195908485	195909581	1000	-	.	gene_id "MSTRG.154766"; transcript_id "MSTRG.154766.701"; exon_number "16";
chr3	StringTie	transcript	195863279	195876796	1000	-	.	gene_id "MSTRG.154766"; transcript_id "MSTRG.154766.702";
chr3	StringTie	exon	195863279	195863837	1000	-	.	gene_id "MSTRG.154766"; transcript_id "MSTRG.154766.702"; exon_number "1";
chr3	StringTie	exon	195863882	195864187	1000	-	.	gene_id "MSTRG.154766"; transcript_id "MSTRG.154766.702"; exon_number "2";
chr3	StringTie	exon	195866889	195867016	1000	-	.	gene_id "MSTRG.154766"; transcript_id "MSTRG.154766.702"; exon_number "3";
chr3	StringTie	exon	195867169	195867264	1000	-	.	gene_id "MSTRG.154766"; transcript_id "MSTRG.154766.702"; exon_number "4";
chr3	StringTie	exon	195867361	195868709	1000	-	.	gene_id "MSTRG.154766"; transcript_id "MSTRG.154766.702"; exon_number "5";
chr3	StringTie	exon	195870114	195870378	1000	-	.	gene_id "MSTRG.154766"; transcript_id "MSTRG.154766.702"; exon_number "6";
chr3	StringTie	exon	195872276	195872470	1000	-	.	gene_id "MSTRG.154766"; transcript_id "MSTRG.154766.702"; exon_number "7";
chr3	StringTie	exon	195876604	195876796	1000	-	.	gene_id "MSTRG.154766"; transcript_id "MSTRG.154766.702"; exon_number "8";
chr3	StringTie	transcript	195863279	195889928	1000	-	.	gene_id "MSTRG.154766"; transcript_id "MSTRG.154766.703";
chr3	StringTie	exon	195863279	195864187	1000	-	.	gene_id "MSTRG.154766"; transcript_id "MSTRG.154766.703"; exon_number "1";
chr3	StringTie	exon	195866889	195867016	1000	-	.	gene_id "MSTRG.154766"; transcript_id "MSTRG.154766.703"; exon_number "2";
chr3	StringTie	exon	195867169	195867264	1000	-	.	gene_id "MSTRG.154766"; transcript_id "MSTRG.154766.703"; exon_number "3";
chr3	StringTie	exon	195867361	195868709	1000	-	.	gene_id "MSTRG.154766"; transcript_id "MSTRG.154766.703"; exon_number "4";
chr3	StringTie	exon	195870114	195870205	1000	-	.	gene_id "MSTRG.154766"; transcript_id "MSTRG.154766.703"; exon_number "5";
chr3	StringTie	exon	195872276	195872470	1000	-	.	gene_id "MSTRG.154766"; transcript_id "MSTRG.154766.703"; exon_number "6";
chr3	StringTie	exon	195876577	195885543	1000	-	.	gene_id "MSTRG.154766"; transcript_id "MSTRG.154766.703"; exon_number "7";
chr3	StringTie	exon	195886977	195887047	1000	-	.	gene_id "MSTRG.154766"; transcript_id "MSTRG.154766.703"; exon_number "8";
chr3	StringTie	exon	195888426	195889928	1000	-	.	gene_id "MSTRG.154766"; transcript_id "MSTRG.154766.703"; exon_number "9";
chr3	StringTie	transcript	195863279	195886157	1000	-	.	gene_id "MSTRG.154766"; transcript_id "MSTRG.154766.704";
chr3	StringTie	exon	195863279	195864187	1000	-	.	gene_id "MSTRG.154766"; transcript_id "MSTRG.154766.704"; exon_number "1";
chr3	StringTie	exon	195866889	195867016	1000	-	.	gene_id "MSTRG.154766"; transcript_id "MSTRG.154766.704"; exon_number "2";
chr3	StringTie	exon	195867169	195867264	1000	-	.	gene_id "MSTRG.154766"; transcript_id "MSTRG.154766.704"; exon_number "3";
chr3	StringTie	exon	195867361	195868709	1000	-	.	gene_id "MSTRG.154766"; transcript_id "MSTRG.154766.704"; exon_number "4";
chr3	StringTie	exon	195869497	195869541	1000	-	.	gene_id "MSTRG.154766"; transcript_id "MSTRG.154766.704"; exon_number "5";
chr3	StringTie	exon	195870114	195870205	1000	-	.	gene_id "MSTRG.154766"; transcript_id "MSTRG.154766.704"; exon_number "6";
chr3	StringTie	exon	195872276	195872470	1000	-	.	gene_id "MSTRG.154766"; transcript_id "MSTRG.154766.704"; exon_number "7";
chr3	StringTie	exon	195876577	195878347	1000	-	.	gene_id "MSTRG.154766"; transcript_id "MSTRG.154766.704"; exon_number "8";
chr3	StringTie	exon	195878446	195879175	1000	-	.	gene_id "MSTRG.154766"; transcript_id "MSTRG.154766.704"; exon_number "9";
chr3	StringTie	exon	195882051	195886157	1000	-	.	gene_id "MSTRG.154766"; transcript_id "MSTRG.154766.704"; exon_number "10";
chr3	StringTie	transcript	195863279	195909077	1000	-	.	gene_id "MSTRG.154766"; transcript_id "MSTRG.154766.705";
chr3	StringTie	exon	195863279	195864187	1000	-	.	gene_id "MSTRG.154766"; transcript_id "MSTRG.154766.705"; exon_number "1";
chr3	StringTie	exon	195866889	195867016	1000	-	.	gene_id "MSTRG.154766"; transcript_id "MSTRG.154766.705"; exon_number "2";
chr3	StringTie	exon	195867169	195867264	1000	-	.	gene_id "MSTRG.154766"; transcript_id "MSTRG.154766.705"; exon_number "3";
chr3	StringTie	exon	195867361	195868709	1000	-	.	gene_id "MSTRG.154766"; transcript_id "MSTRG.154766.705"; exon_number "4";
chr3	StringTie	exon	195870114	195870205	1000	-	.	gene_id "MSTRG.154766"; transcript_id "MSTRG.154766.705"; exon_number "5";
chr3	StringTie	exon	195872276	195872470	1000	-	.	gene_id "MSTRG.154766"; transcript_id "MSTRG.154766.705"; exon_number "6";
chr3	StringTie	exon	195876577	195885033	1000	-	.	gene_id "MSTRG.154766"; transcript_id "MSTRG.154766.705"; exon_number "7";
chr3	StringTie	exon	195885413	195885543	1000	-	.	gene_id "MSTRG.154766"; transcript_id "MSTRG.154766.705"; exon_number "8";
chr3	StringTie	exon	195886977	195887047	1000	-	.	gene_id "MSTRG.154766"; transcript_id "MSTRG.154766.705"; exon_number "9";
chr3	StringTie	exon	195888426	195888606	1000	-	.	gene_id "MSTRG.154766"; transcript_id "MSTRG.154766.705"; exon_number "10";
chr3	StringTie	exon	195908485	195909077	1000	-	.	gene_id "MSTRG.154766"; transcript_id "MSTRG.154766.705"; exon_number "11";
chr3	StringTie	transcript	195863279	195909578	1000	-	.	gene_id "MSTRG.154766"; transcript_id "MSTRG.154766.706";
chr3	StringTie	exon	195863279	195864187	1000	-	.	gene_id "MSTRG.154766"; transcript_id "MSTRG.154766.706"; exon_number "1";
chr3	StringTie	exon	195866889	195867016	1000	-	.	gene_id "MSTRG.154766"; transcript_id "MSTRG.154766.706"; exon_number "2";
chr3	StringTie	exon	195867169	195867264	1000	-	.	gene_id "MSTRG.154766"; transcript_id "MSTRG.154766.706"; exon_number "3";
chr3	StringTie	exon	195867361	195868709	1000	-	.	gene_id "MSTRG.154766"; transcript_id "MSTRG.154766.706"; exon_number "4";
chr3	StringTie	exon	195869497	195870378	1000	-	.	gene_id "MSTRG.154766"; transcript_id "MSTRG.154766.706"; exon_number "5";
chr3	StringTie	exon	195872276	195872470	1000	-	.	gene_id "MSTRG.154766"; transcript_id "MSTRG.154766.706"; exon_number "6";
chr3	StringTie	exon	195878253	195878347	1000	-	.	gene_id "MSTRG.154766"; transcript_id "MSTRG.154766.706"; exon_number "7";
chr3	StringTie	exon	195878446	195878592	1000	-	.	gene_id "MSTRG.154766"; transcript_id "MSTRG.154766.706"; exon_number "8";
chr3	StringTie	exon	195879049	195879175	1000	-	.	gene_id "MSTRG.154766"; transcript_id "MSTRG.154766.706"; exon_number "9";
chr3	StringTie	exon	195882065	195882328	1000	-	.	gene_id "MSTRG.154766"; transcript_id "MSTRG.154766.706"; exon_number "10";
chr3	StringTie	exon	195883157	195883309	1000	-	.	gene_id "MSTRG.154766"; transcript_id "MSTRG.154766.706"; exon_number "11";
chr3	StringTie	exon	195884812	195885033	1000	-	.	gene_id "MSTRG.154766"; transcript_id "MSTRG.154766.706"; exon_number "12";
chr3	StringTie	exon	195885413	195885543	1000	-	.	gene_id "MSTRG.154766"; transcript_id "MSTRG.154766.706"; exon_number "13";
chr3	StringTie	exon	195886977	195887047	1000	-	.	gene_id "MSTRG.154766"; transcript_id "MSTRG.154766.706"; exon_number "14";
chr3	StringTie	exon	195888426	195888606	1000	-	.	gene_id "MSTRG.154766"; transcript_id "MSTRG.154766.706"; exon_number "15";
chr3	StringTie	exon	195908485	195909578	1000	-	.	gene_id "MSTRG.154766"; transcript_id "MSTRG.154766.706"; exon_number "16";
chr3	StringTie	transcript	195863279	195909611	1000	-	.	gene_id "MSTRG.154766"; transcript_id "MSTRG.154766.707";
chr3	StringTie	exon	195863279	195863837	1000	-	.	gene_id "MSTRG.154766"; transcript_id "MSTRG.154766.707"; exon_number "1";
chr3	StringTie	exon	195863882	195864187	1000	-	.	gene_id "MSTRG.154766"; transcript_id "MSTRG.154766.707"; exon_number "2";
chr3	StringTie	exon	195866889	195867016	1000	-	.	gene_id "MSTRG.154766"; transcript_id "MSTRG.154766.707"; exon_number "3";
chr3	StringTie	exon	195867169	195867264	1000	-	.	gene_id "MSTRG.154766"; transcript_id "MSTRG.154766.707"; exon_number "4";
chr3	StringTie	exon	195867361	195868709	1000	-	.	gene_id "MSTRG.154766"; transcript_id "MSTRG.154766.707"; exon_number "5";
chr3	StringTie	exon	195869497	195870205	1000	-	.	gene_id "MSTRG.154766"; transcript_id "MSTRG.154766.707"; exon_number "6";
chr3	StringTie	exon	195872276	195872470	1000	-	.	gene_id "MSTRG.154766"; transcript_id "MSTRG.154766.707"; exon_number "7";
chr3	StringTie	exon	195876577	195878347	1000	-	.	gene_id "MSTRG.154766"; transcript_id "MSTRG.154766.707"; exon_number "8";
chr3	StringTie	exon	195878435	195878592	1000	-	.	gene_id "MSTRG.154766"; transcript_id "MSTRG.154766.707"; exon_number "9";
chr3	StringTie	exon	195879049	195879175	1000	-	.	gene_id "MSTRG.154766"; transcript_id "MSTRG.154766.707"; exon_number "10";
chr3	StringTie	exon	195882286	195882328	1000	-	.	gene_id "MSTRG.154766"; transcript_id "MSTRG.154766.707"; exon_number "11";
chr3	StringTie	exon	195883157	195883309	1000	-	.	gene_id "MSTRG.154766"; transcript_id "MSTRG.154766.707"; exon_number "12";
chr3	StringTie	exon	195884812	195885033	1000	-	.	gene_id "MSTRG.154766"; transcript_id "MSTRG.154766.707"; exon_number "13";
chr3	StringTie	exon	195885413	195885543	1000	-	.	gene_id "MSTRG.154766"; transcript_id "MSTRG.154766.707"; exon_number "14";
chr3	StringTie	exon	195886977	195887047	1000	-	.	gene_id "MSTRG.154766"; transcript_id "MSTRG.154766.707"; exon_number "15";
chr3	StringTie	exon	195888426	195888606	1000	-	.	gene_id "MSTRG.154766"; transcript_id "MSTRG.154766.707"; exon_number "16";
chr3	StringTie	exon	195897167	195897306	1000	-	.	gene_id "MSTRG.154766"; transcript_id "MSTRG.154766.707"; exon_number "17";
chr3	StringTie	exon	195908485	195909611	1000	-	.	gene_id "MSTRG.154766"; transcript_id "MSTRG.154766.707"; exon_number "18";
chr3	StringTie	transcript	195863279	195908896	1000	-	.	gene_id "MSTRG.154766"; transcript_id "MSTRG.154766.708";
chr3	StringTie	exon	195863279	195863837	1000	-	.	gene_id "MSTRG.154766"; transcript_id "MSTRG.154766.708"; exon_number "1";
chr3	StringTie	exon	195863882	195864187	1000	-	.	gene_id "MSTRG.154766"; transcript_id "MSTRG.154766.708"; exon_number "2";
chr3	StringTie	exon	195866889	195867016	1000	-	.	gene_id "MSTRG.154766"; transcript_id "MSTRG.154766.708"; exon_number "3";
chr3	StringTie	exon	195867169	195867258	1000	-	.	gene_id "MSTRG.154766"; transcript_id "MSTRG.154766.708"; exon_number "4";
chr3	StringTie	exon	195867361	195868709	1000	-	.	gene_id "MSTRG.154766"; transcript_id "MSTRG.154766.708"; exon_number "5";
chr3	StringTie	exon	195869497	195869541	1000	-	.	gene_id "MSTRG.154766"; transcript_id "MSTRG.154766.708"; exon_number "6";
chr3	StringTie	exon	195870114	195870205	1000	-	.	gene_id "MSTRG.154766"; transcript_id "MSTRG.154766.708"; exon_number "7";
chr3	StringTie	exon	195872276	195872470	1000	-	.	gene_id "MSTRG.154766"; transcript_id "MSTRG.154766.708"; exon_number "8";
chr3	StringTie	exon	195878253	195878347	1000	-	.	gene_id "MSTRG.154766"; transcript_id "MSTRG.154766.708"; exon_number "9";
chr3	StringTie	exon	195878446	195878592	1000	-	.	gene_id "MSTRG.154766"; transcript_id "MSTRG.154766.708"; exon_number "10";
chr3	StringTie	exon	195879049	195879175	1000	-	.	gene_id "MSTRG.154766"; transcript_id "MSTRG.154766.708"; exon_number "11";
chr3	StringTie	exon	195882051	195882328	1000	-	.	gene_id "MSTRG.154766"; transcript_id "MSTRG.154766.708"; exon_number "12";
chr3	StringTie	exon	195883157	195883309	1000	-	.	gene_id "MSTRG.154766"; transcript_id "MSTRG.154766.708"; exon_number "13";
chr3	StringTie	exon	195884812	195885033	1000	-	.	gene_id "MSTRG.154766"; transcript_id "MSTRG.154766.708"; exon_number "14";
chr3	StringTie	exon	195886977	195887047	1000	-	.	gene_id "MSTRG.154766"; transcript_id "MSTRG.154766.708"; exon_number "15";
chr3	StringTie	exon	195888426	195888606	1000	-	.	gene_id "MSTRG.154766"; transcript_id "MSTRG.154766.708"; exon_number "16";
chr3	StringTie	exon	195891912	195892007	1000	-	.	gene_id "MSTRG.154766"; transcript_id "MSTRG.154766.708"; exon_number "17";
chr3	StringTie	exon	195892411	195892665	1000	-	.	gene_id "MSTRG.154766"; transcript_id "MSTRG.154766.708"; exon_number "18";
chr3	StringTie	exon	195908485	195908896	1000	-	.	gene_id "MSTRG.154766"; transcript_id "MSTRG.154766.708"; exon_number "19";
chr3	StringTie	transcript	195863279	195909231	1000	-	.	gene_id "MSTRG.154766"; transcript_id "MSTRG.154766.709";
chr3	StringTie	exon	195863279	195863837	1000	-	.	gene_id "MSTRG.154766"; transcript_id "MSTRG.154766.709"; exon_number "1";
chr3	StringTie	exon	195863882	195864187	1000	-	.	gene_id "MSTRG.154766"; transcript_id "MSTRG.154766.709"; exon_number "2";
chr3	StringTie	exon	195866889	195867016	1000	-	.	gene_id "MSTRG.154766"; transcript_id "MSTRG.154766.709"; exon_number "3";
chr3	StringTie	exon	195867169	195867264	1000	-	.	gene_id "MSTRG.154766"; transcript_id "MSTRG.154766.709"; exon_number "4";
chr3	StringTie	exon	195867361	195868709	1000	-	.	gene_id "MSTRG.154766"; transcript_id "MSTRG.154766.709"; exon_number "5";
chr3	StringTie	exon	195870114	195870378	1000	-	.	gene_id "MSTRG.154766"; transcript_id "MSTRG.154766.709"; exon_number "6";
chr3	StringTie	exon	195872276	195872470	1000	-	.	gene_id "MSTRG.154766"; transcript_id "MSTRG.154766.709"; exon_number "7";
chr3	StringTie	exon	195878253	195878347	1000	-	.	gene_id "MSTRG.154766"; transcript_id "MSTRG.154766.709"; exon_number "8";
chr3	StringTie	exon	195878446	195878592	1000	-	.	gene_id "MSTRG.154766"; transcript_id "MSTRG.154766.709"; exon_number "9";
chr3	StringTie	exon	195879049	195882328	1000	-	.	gene_id "MSTRG.154766"; transcript_id "MSTRG.154766.709"; exon_number "10";
chr3	StringTie	exon	195883157	195883309	1000	-	.	gene_id "MSTRG.154766"; transcript_id "MSTRG.154766.709"; exon_number "11";
chr3	StringTie	exon	195884812	195885033	1000	-	.	gene_id "MSTRG.154766"; transcript_id "MSTRG.154766.709"; exon_number "12";
chr3	StringTie	exon	195885413	195885543	1000	-	.	gene_id "MSTRG.154766"; transcript_id "MSTRG.154766.709"; exon_number "13";
chr3	StringTie	exon	195886977	195887047	1000	-	.	gene_id "MSTRG.154766"; transcript_id "MSTRG.154766.709"; exon_number "14";
chr3	StringTie	exon	195888426	195888606	1000	-	.	gene_id "MSTRG.154766"; transcript_id "MSTRG.154766.709"; exon_number "15";
chr3	StringTie	exon	195891912	195892007	1000	-	.	gene_id "MSTRG.154766"; transcript_id "MSTRG.154766.709"; exon_number "16";
chr3	StringTie	exon	195892411	195892665	1000	-	.	gene_id "MSTRG.154766"; transcript_id "MSTRG.154766.709"; exon_number "17";
chr3	StringTie	exon	195894316	195894363	1000	-	.	gene_id "MSTRG.154766"; transcript_id "MSTRG.154766.709"; exon_number "18";
chr3	StringTie	exon	195908485	195909231	1000	-	.	gene_id "MSTRG.154766"; transcript_id "MSTRG.154766.709"; exon_number "19";
chr3	StringTie	transcript	195744141	195817729	1000	-	.	gene_id "MSTRG.154766"; transcript_id "MSTRG.154766.71";
chr3	StringTie	exon	195744141	195747380	1000	-	.	gene_id "MSTRG.154766"; transcript_id "MSTRG.154766.71"; exon_number "1";
chr3	StringTie	exon	195748902	195749064	1000	-	.	gene_id "MSTRG.154766"; transcript_id "MSTRG.154766.71"; exon_number "2";
chr3	StringTie	exon	195750889	195751112	1000	-	.	gene_id "MSTRG.154766"; transcript_id "MSTRG.154766.71"; exon_number "3";
chr3	StringTie	exon	195751207	195751271	1000	-	.	gene_id "MSTRG.154766"; transcript_id "MSTRG.154766.71"; exon_number "4";
chr3	StringTie	exon	195752373	195752446	1000	-	.	gene_id "MSTRG.154766"; transcript_id "MSTRG.154766.71"; exon_number "5";
chr3	StringTie	exon	195753051	195753230	1000	-	.	gene_id "MSTRG.154766"; transcript_id "MSTRG.154766.71"; exon_number "6";
chr3	StringTie	exon	195757147	195757328	1000	-	.	gene_id "MSTRG.154766"; transcript_id "MSTRG.154766.71"; exon_number "7";
chr3	StringTie	exon	195759124	195759261	1000	-	.	gene_id "MSTRG.154766"; transcript_id "MSTRG.154766.71"; exon_number "8";
chr3	StringTie	exon	195760884	195761117	1000	-	.	gene_id "MSTRG.154766"; transcript_id "MSTRG.154766.71"; exon_number "9";
chr3	StringTie	exon	195761484	195761585	1000	-	.	gene_id "MSTRG.154766"; transcript_id "MSTRG.154766.71"; exon_number "10";
chr3	StringTie	exon	195762087	195762254	1000	-	.	gene_id "MSTRG.154766"; transcript_id "MSTRG.154766.71"; exon_number "11";
chr3	StringTie	exon	195762855	195762945	1000	-	.	gene_id "MSTRG.154766"; transcript_id "MSTRG.154766.71"; exon_number "12";
chr3	StringTie	exon	195763433	195763641	1000	-	.	gene_id "MSTRG.154766"; transcript_id "MSTRG.154766.71"; exon_number "13";
chr3	StringTie	exon	195764045	195764164	1000	-	.	gene_id "MSTRG.154766"; transcript_id "MSTRG.154766.71"; exon_number "14";
chr3	StringTie	exon	195764997	195765122	1000	-	.	gene_id "MSTRG.154766"; transcript_id "MSTRG.154766.71"; exon_number "15";
chr3	StringTie	exon	195765270	195765449	1000	-	.	gene_id "MSTRG.154766"; transcript_id "MSTRG.154766.71"; exon_number "16";
chr3	StringTie	exon	195766663	195766751	1000	-	.	gene_id "MSTRG.154766"; transcript_id "MSTRG.154766.71"; exon_number "17";
chr3	StringTie	exon	195769022	195769152	1000	-	.	gene_id "MSTRG.154766"; transcript_id "MSTRG.154766.71"; exon_number "18";
chr3	StringTie	exon	195770216	195770371	1000	-	.	gene_id "MSTRG.154766"; transcript_id "MSTRG.154766.71"; exon_number "19";
chr3	StringTie	exon	195771652	195771740	1000	-	.	gene_id "MSTRG.154766"; transcript_id "MSTRG.154766.71"; exon_number "20";
chr3	StringTie	exon	195774172	195774305	1000	-	.	gene_id "MSTRG.154766"; transcript_id "MSTRG.154766.71"; exon_number "21";
chr3	StringTie	exon	195778303	195778455	1000	-	.	gene_id "MSTRG.154766"; transcript_id "MSTRG.154766.71"; exon_number "22";
chr3	StringTie	exon	195778790	195781129	1000	-	.	gene_id "MSTRG.154766"; transcript_id "MSTRG.154766.71"; exon_number "23";
chr3	StringTie	exon	195786650	195791497	1000	-	.	gene_id "MSTRG.154766"; transcript_id "MSTRG.154766.71"; exon_number "24";
chr3	StringTie	exon	195811736	195811869	1000	-	.	gene_id "MSTRG.154766"; transcript_id "MSTRG.154766.71"; exon_number "25";
chr3	StringTie	exon	195812694	195813922	1000	-	.	gene_id "MSTRG.154766"; transcript_id "MSTRG.154766.71"; exon_number "26";
chr3	StringTie	exon	195814086	195814158	1000	-	.	gene_id "MSTRG.154766"; transcript_id "MSTRG.154766.71"; exon_number "27";
chr3	StringTie	exon	195814247	195815325	1000	-	.	gene_id "MSTRG.154766"; transcript_id "MSTRG.154766.71"; exon_number "28";
chr3	StringTie	exon	195815434	195817729	1000	-	.	gene_id "MSTRG.154766"; transcript_id "MSTRG.154766.71"; exon_number "29";
chr3	StringTie	transcript	195863279	195909246	1000	-	.	gene_id "MSTRG.154766"; transcript_id "MSTRG.154766.710";
chr3	StringTie	exon	195863279	195863837	1000	-	.	gene_id "MSTRG.154766"; transcript_id "MSTRG.154766.710"; exon_number "1";
chr3	StringTie	exon	195863882	195864187	1000	-	.	gene_id "MSTRG.154766"; transcript_id "MSTRG.154766.710"; exon_number "2";
chr3	StringTie	exon	195866889	195867016	1000	-	.	gene_id "MSTRG.154766"; transcript_id "MSTRG.154766.710"; exon_number "3";
chr3	StringTie	exon	195867169	195867264	1000	-	.	gene_id "MSTRG.154766"; transcript_id "MSTRG.154766.710"; exon_number "4";
chr3	StringTie	exon	195867361	195868709	1000	-	.	gene_id "MSTRG.154766"; transcript_id "MSTRG.154766.710"; exon_number "5";
chr3	StringTie	exon	195869497	195869541	1000	-	.	gene_id "MSTRG.154766"; transcript_id "MSTRG.154766.710"; exon_number "6";
chr3	StringTie	exon	195870114	195870205	1000	-	.	gene_id "MSTRG.154766"; transcript_id "MSTRG.154766.710"; exon_number "7";
chr3	StringTie	exon	195872276	195872470	1000	-	.	gene_id "MSTRG.154766"; transcript_id "MSTRG.154766.710"; exon_number "8";
chr3	StringTie	exon	195878253	195878347	1000	-	.	gene_id "MSTRG.154766"; transcript_id "MSTRG.154766.710"; exon_number "9";
chr3	StringTie	exon	195878446	195878592	1000	-	.	gene_id "MSTRG.154766"; transcript_id "MSTRG.154766.710"; exon_number "10";
chr3	StringTie	exon	195879049	195879175	1000	-	.	gene_id "MSTRG.154766"; transcript_id "MSTRG.154766.710"; exon_number "11";
chr3	StringTie	exon	195882051	195882328	1000	-	.	gene_id "MSTRG.154766"; transcript_id "MSTRG.154766.710"; exon_number "12";
chr3	StringTie	exon	195883157	195883309	1000	-	.	gene_id "MSTRG.154766"; transcript_id "MSTRG.154766.710"; exon_number "13";
chr3	StringTie	exon	195884812	195885033	1000	-	.	gene_id "MSTRG.154766"; transcript_id "MSTRG.154766.710"; exon_number "14";
chr3	StringTie	exon	195886977	195887047	1000	-	.	gene_id "MSTRG.154766"; transcript_id "MSTRG.154766.710"; exon_number "15";
chr3	StringTie	exon	195888426	195888606	1000	-	.	gene_id "MSTRG.154766"; transcript_id "MSTRG.154766.710"; exon_number "16";
chr3	StringTie	exon	195891912	195892007	1000	-	.	gene_id "MSTRG.154766"; transcript_id "MSTRG.154766.710"; exon_number "17";
chr3	StringTie	exon	195892411	195892665	1000	-	.	gene_id "MSTRG.154766"; transcript_id "MSTRG.154766.710"; exon_number "18";
chr3	StringTie	exon	195908485	195909246	1000	-	.	gene_id "MSTRG.154766"; transcript_id "MSTRG.154766.710"; exon_number "19";
chr3	StringTie	transcript	195863281	195909255	1000	-	.	gene_id "MSTRG.154766"; transcript_id "MSTRG.154766.711";
chr3	StringTie	exon	195863281	195864187	1000	-	.	gene_id "MSTRG.154766"; transcript_id "MSTRG.154766.711"; exon_number "1";
chr3	StringTie	exon	195866889	195867016	1000	-	.	gene_id "MSTRG.154766"; transcript_id "MSTRG.154766.711"; exon_number "2";
chr3	StringTie	exon	195867169	195867264	1000	-	.	gene_id "MSTRG.154766"; transcript_id "MSTRG.154766.711"; exon_number "3";
chr3	StringTie	exon	195867361	195868709	1000	-	.	gene_id "MSTRG.154766"; transcript_id "MSTRG.154766.711"; exon_number "4";
chr3	StringTie	exon	195870114	195870205	1000	-	.	gene_id "MSTRG.154766"; transcript_id "MSTRG.154766.711"; exon_number "5";
chr3	StringTie	exon	195872276	195872470	1000	-	.	gene_id "MSTRG.154766"; transcript_id "MSTRG.154766.711"; exon_number "6";
chr3	StringTie	exon	195878253	195878347	1000	-	.	gene_id "MSTRG.154766"; transcript_id "MSTRG.154766.711"; exon_number "7";
chr3	StringTie	exon	195878446	195878592	1000	-	.	gene_id "MSTRG.154766"; transcript_id "MSTRG.154766.711"; exon_number "8";
chr3	StringTie	exon	195879049	195879175	1000	-	.	gene_id "MSTRG.154766"; transcript_id "MSTRG.154766.711"; exon_number "9";
chr3	StringTie	exon	195882051	195882328	1000	-	.	gene_id "MSTRG.154766"; transcript_id "MSTRG.154766.711"; exon_number "10";
chr3	StringTie	exon	195883157	195883309	1000	-	.	gene_id "MSTRG.154766"; transcript_id "MSTRG.154766.711"; exon_number "11";
chr3	StringTie	exon	195884812	195885033	1000	-	.	gene_id "MSTRG.154766"; transcript_id "MSTRG.154766.711"; exon_number "12";
chr3	StringTie	exon	195885413	195885543	1000	-	.	gene_id "MSTRG.154766"; transcript_id "MSTRG.154766.711"; exon_number "13";
chr3	StringTie	exon	195886977	195887047	1000	-	.	gene_id "MSTRG.154766"; transcript_id "MSTRG.154766.711"; exon_number "14";
chr3	StringTie	exon	195888426	195888606	1000	-	.	gene_id "MSTRG.154766"; transcript_id "MSTRG.154766.711"; exon_number "15";
chr3	StringTie	exon	195891912	195892007	1000	-	.	gene_id "MSTRG.154766"; transcript_id "MSTRG.154766.711"; exon_number "16";
chr3	StringTie	exon	195892411	195894363	1000	-	.	gene_id "MSTRG.154766"; transcript_id "MSTRG.154766.711"; exon_number "17";
chr3	StringTie	exon	195908485	195909255	1000	-	.	gene_id "MSTRG.154766"; transcript_id "MSTRG.154766.711"; exon_number "18";
chr3	StringTie	transcript	195863281	195870205	1000	-	.	gene_id "MSTRG.154766"; transcript_id "MSTRG.154766.712";
chr3	StringTie	exon	195863281	195863837	1000	-	.	gene_id "MSTRG.154766"; transcript_id "MSTRG.154766.712"; exon_number "1";
chr3	StringTie	exon	195863882	195864187	1000	-	.	gene_id "MSTRG.154766"; transcript_id "MSTRG.154766.712"; exon_number "2";
chr3	StringTie	exon	195866889	195867016	1000	-	.	gene_id "MSTRG.154766"; transcript_id "MSTRG.154766.712"; exon_number "3";
chr3	StringTie	exon	195867169	195867264	1000	-	.	gene_id "MSTRG.154766"; transcript_id "MSTRG.154766.712"; exon_number "4";
chr3	StringTie	exon	195867361	195867469	1000	-	.	gene_id "MSTRG.154766"; transcript_id "MSTRG.154766.712"; exon_number "5";
chr3	StringTie	exon	195868039	195868709	1000	-	.	gene_id "MSTRG.154766"; transcript_id "MSTRG.154766.712"; exon_number "6";
chr3	StringTie	exon	195869497	195870205	1000	-	.	gene_id "MSTRG.154766"; transcript_id "MSTRG.154766.712"; exon_number "7";
chr3	StringTie	transcript	195863281	195891049	1000	-	.	gene_id "MSTRG.154766"; transcript_id "MSTRG.154766.713";
chr3	StringTie	exon	195863281	195863837	1000	-	.	gene_id "MSTRG.154766"; transcript_id "MSTRG.154766.713"; exon_number "1";
chr3	StringTie	exon	195863882	195864187	1000	-	.	gene_id "MSTRG.154766"; transcript_id "MSTRG.154766.713"; exon_number "2";
chr3	StringTie	exon	195866390	195866505	1000	-	.	gene_id "MSTRG.154766"; transcript_id "MSTRG.154766.713"; exon_number "3";
chr3	StringTie	exon	195866889	195867016	1000	-	.	gene_id "MSTRG.154766"; transcript_id "MSTRG.154766.713"; exon_number "4";
chr3	StringTie	exon	195867169	195867264	1000	-	.	gene_id "MSTRG.154766"; transcript_id "MSTRG.154766.713"; exon_number "5";
chr3	StringTie	exon	195867361	195870205	1000	-	.	gene_id "MSTRG.154766"; transcript_id "MSTRG.154766.713"; exon_number "6";
chr3	StringTie	exon	195872276	195872470	1000	-	.	gene_id "MSTRG.154766"; transcript_id "MSTRG.154766.713"; exon_number "7";
chr3	StringTie	exon	195878253	195878347	1000	-	.	gene_id "MSTRG.154766"; transcript_id "MSTRG.154766.713"; exon_number "8";
chr3	StringTie	exon	195878446	195878592	1000	-	.	gene_id "MSTRG.154766"; transcript_id "MSTRG.154766.713"; exon_number "9";
chr3	StringTie	exon	195879049	195879175	1000	-	.	gene_id "MSTRG.154766"; transcript_id "MSTRG.154766.713"; exon_number "10";
chr3	StringTie	exon	195882051	195882328	1000	-	.	gene_id "MSTRG.154766"; transcript_id "MSTRG.154766.713"; exon_number "11";
chr3	StringTie	exon	195883157	195883309	1000	-	.	gene_id "MSTRG.154766"; transcript_id "MSTRG.154766.713"; exon_number "12";
chr3	StringTie	exon	195884851	195885033	1000	-	.	gene_id "MSTRG.154766"; transcript_id "MSTRG.154766.713"; exon_number "13";
chr3	StringTie	exon	195885413	195885543	1000	-	.	gene_id "MSTRG.154766"; transcript_id "MSTRG.154766.713"; exon_number "14";
chr3	StringTie	exon	195886977	195887047	1000	-	.	gene_id "MSTRG.154766"; transcript_id "MSTRG.154766.713"; exon_number "15";
chr3	StringTie	exon	195888426	195891049	1000	-	.	gene_id "MSTRG.154766"; transcript_id "MSTRG.154766.713"; exon_number "16";
chr3	StringTie	transcript	195863281	195912052	1000	-	.	gene_id "MSTRG.154766"; transcript_id "MSTRG.154766.714";
chr3	StringTie	exon	195863281	195863837	1000	-	.	gene_id "MSTRG.154766"; transcript_id "MSTRG.154766.714"; exon_number "1";
chr3	StringTie	exon	195863882	195864187	1000	-	.	gene_id "MSTRG.154766"; transcript_id "MSTRG.154766.714"; exon_number "2";
chr3	StringTie	exon	195866889	195867016	1000	-	.	gene_id "MSTRG.154766"; transcript_id "MSTRG.154766.714"; exon_number "3";
chr3	StringTie	exon	195867169	195867264	1000	-	.	gene_id "MSTRG.154766"; transcript_id "MSTRG.154766.714"; exon_number "4";
chr3	StringTie	exon	195867361	195868709	1000	-	.	gene_id "MSTRG.154766"; transcript_id "MSTRG.154766.714"; exon_number "5";
chr3	StringTie	exon	195869497	195869541	1000	-	.	gene_id "MSTRG.154766"; transcript_id "MSTRG.154766.714"; exon_number "6";
chr3	StringTie	exon	195870114	195870205	1000	-	.	gene_id "MSTRG.154766"; transcript_id "MSTRG.154766.714"; exon_number "7";
chr3	StringTie	exon	195872276	195872470	1000	-	.	gene_id "MSTRG.154766"; transcript_id "MSTRG.154766.714"; exon_number "8";
chr3	StringTie	exon	195878253	195878347	1000	-	.	gene_id "MSTRG.154766"; transcript_id "MSTRG.154766.714"; exon_number "9";
chr3	StringTie	exon	195878446	195878592	1000	-	.	gene_id "MSTRG.154766"; transcript_id "MSTRG.154766.714"; exon_number "10";
chr3	StringTie	exon	195879049	195879175	1000	-	.	gene_id "MSTRG.154766"; transcript_id "MSTRG.154766.714"; exon_number "11";
chr3	StringTie	exon	195882051	195882328	1000	-	.	gene_id "MSTRG.154766"; transcript_id "MSTRG.154766.714"; exon_number "12";
chr3	StringTie	exon	195883157	195883309	1000	-	.	gene_id "MSTRG.154766"; transcript_id "MSTRG.154766.714"; exon_number "13";
chr3	StringTie	exon	195884812	195885033	1000	-	.	gene_id "MSTRG.154766"; transcript_id "MSTRG.154766.714"; exon_number "14";
chr3	StringTie	exon	195886977	195887047	1000	-	.	gene_id "MSTRG.154766"; transcript_id "MSTRG.154766.714"; exon_number "15";
chr3	StringTie	exon	195888426	195888606	1000	-	.	gene_id "MSTRG.154766"; transcript_id "MSTRG.154766.714"; exon_number "16";
chr3	StringTie	exon	195911300	195912052	1000	-	.	gene_id "MSTRG.154766"; transcript_id "MSTRG.154766.714"; exon_number "17";
chr3	StringTie	transcript	195863281	195909149	1000	-	.	gene_id "MSTRG.154766"; transcript_id "MSTRG.154766.715";
chr3	StringTie	exon	195863281	195863837	1000	-	.	gene_id "MSTRG.154766"; transcript_id "MSTRG.154766.715"; exon_number "1";
chr3	StringTie	exon	195863882	195864187	1000	-	.	gene_id "MSTRG.154766"; transcript_id "MSTRG.154766.715"; exon_number "2";
chr3	StringTie	exon	195866889	195867016	1000	-	.	gene_id "MSTRG.154766"; transcript_id "MSTRG.154766.715"; exon_number "3";
chr3	StringTie	exon	195867169	195867264	1000	-	.	gene_id "MSTRG.154766"; transcript_id "MSTRG.154766.715"; exon_number "4";
chr3	StringTie	exon	195867361	195867759	1000	-	.	gene_id "MSTRG.154766"; transcript_id "MSTRG.154766.715"; exon_number "5";
chr3	StringTie	exon	195868039	195868709	1000	-	.	gene_id "MSTRG.154766"; transcript_id "MSTRG.154766.715"; exon_number "6";
chr3	StringTie	exon	195869497	195870205	1000	-	.	gene_id "MSTRG.154766"; transcript_id "MSTRG.154766.715"; exon_number "7";
chr3	StringTie	exon	195872276	195872470	1000	-	.	gene_id "MSTRG.154766"; transcript_id "MSTRG.154766.715"; exon_number "8";
chr3	StringTie	exon	195878253	195878347	1000	-	.	gene_id "MSTRG.154766"; transcript_id "MSTRG.154766.715"; exon_number "9";
chr3	StringTie	exon	195878446	195878592	1000	-	.	gene_id "MSTRG.154766"; transcript_id "MSTRG.154766.715"; exon_number "10";
chr3	StringTie	exon	195879049	195879175	1000	-	.	gene_id "MSTRG.154766"; transcript_id "MSTRG.154766.715"; exon_number "11";
chr3	StringTie	exon	195882051	195882328	1000	-	.	gene_id "MSTRG.154766"; transcript_id "MSTRG.154766.715"; exon_number "12";
chr3	StringTie	exon	195883157	195883309	1000	-	.	gene_id "MSTRG.154766"; transcript_id "MSTRG.154766.715"; exon_number "13";
chr3	StringTie	exon	195884812	195885033	1000	-	.	gene_id "MSTRG.154766"; transcript_id "MSTRG.154766.715"; exon_number "14";
chr3	StringTie	exon	195885413	195885543	1000	-	.	gene_id "MSTRG.154766"; transcript_id "MSTRG.154766.715"; exon_number "15";
chr3	StringTie	exon	195886977	195887047	1000	-	.	gene_id "MSTRG.154766"; transcript_id "MSTRG.154766.715"; exon_number "16";
chr3	StringTie	exon	195888426	195888606	1000	-	.	gene_id "MSTRG.154766"; transcript_id "MSTRG.154766.715"; exon_number "17";
chr3	StringTie	exon	195908485	195909149	1000	-	.	gene_id "MSTRG.154766"; transcript_id "MSTRG.154766.715"; exon_number "18";
chr3	StringTie	transcript	195863281	195909231	1000	-	.	gene_id "MSTRG.154766"; transcript_id "MSTRG.154766.716";
chr3	StringTie	exon	195863281	195863837	1000	-	.	gene_id "MSTRG.154766"; transcript_id "MSTRG.154766.716"; exon_number "1";
chr3	StringTie	exon	195863882	195864187	1000	-	.	gene_id "MSTRG.154766"; transcript_id "MSTRG.154766.716"; exon_number "2";
chr3	StringTie	exon	195866889	195867016	1000	-	.	gene_id "MSTRG.154766"; transcript_id "MSTRG.154766.716"; exon_number "3";
chr3	StringTie	exon	195867169	195867264	1000	-	.	gene_id "MSTRG.154766"; transcript_id "MSTRG.154766.716"; exon_number "4";
chr3	StringTie	exon	195867361	195868709	1000	-	.	gene_id "MSTRG.154766"; transcript_id "MSTRG.154766.716"; exon_number "5";
chr3	StringTie	exon	195870114	195870205	1000	-	.	gene_id "MSTRG.154766"; transcript_id "MSTRG.154766.716"; exon_number "6";
chr3	StringTie	exon	195872276	195872470	1000	-	.	gene_id "MSTRG.154766"; transcript_id "MSTRG.154766.716"; exon_number "7";
chr3	StringTie	exon	195878253	195878347	1000	-	.	gene_id "MSTRG.154766"; transcript_id "MSTRG.154766.716"; exon_number "8";
chr3	StringTie	exon	195878446	195878592	1000	-	.	gene_id "MSTRG.154766"; transcript_id "MSTRG.154766.716"; exon_number "9";
chr3	StringTie	exon	195879049	195879175	1000	-	.	gene_id "MSTRG.154766"; transcript_id "MSTRG.154766.716"; exon_number "10";
chr3	StringTie	exon	195882051	195882328	1000	-	.	gene_id "MSTRG.154766"; transcript_id "MSTRG.154766.716"; exon_number "11";
chr3	StringTie	exon	195883157	195883309	1000	-	.	gene_id "MSTRG.154766"; transcript_id "MSTRG.154766.716"; exon_number "12";
chr3	StringTie	exon	195884812	195885033	1000	-	.	gene_id "MSTRG.154766"; transcript_id "MSTRG.154766.716"; exon_number "13";
chr3	StringTie	exon	195885413	195885543	1000	-	.	gene_id "MSTRG.154766"; transcript_id "MSTRG.154766.716"; exon_number "14";
chr3	StringTie	exon	195886977	195887047	1000	-	.	gene_id "MSTRG.154766"; transcript_id "MSTRG.154766.716"; exon_number "15";
chr3	StringTie	exon	195888426	195888606	1000	-	.	gene_id "MSTRG.154766"; transcript_id "MSTRG.154766.716"; exon_number "16";
chr3	StringTie	exon	195888683	195888778	1000	-	.	gene_id "MSTRG.154766"; transcript_id "MSTRG.154766.716"; exon_number "17";
chr3	StringTie	exon	195908485	195909231	1000	-	.	gene_id "MSTRG.154766"; transcript_id "MSTRG.154766.716"; exon_number "18";
chr3	StringTie	transcript	195863282	195990302	1000	-	.	gene_id "MSTRG.154766"; transcript_id "MSTRG.154766.717";
chr3	StringTie	exon	195863282	195863837	1000	-	.	gene_id "MSTRG.154766"; transcript_id "MSTRG.154766.717"; exon_number "1";
chr3	StringTie	exon	195863882	195864187	1000	-	.	gene_id "MSTRG.154766"; transcript_id "MSTRG.154766.717"; exon_number "2";
chr3	StringTie	exon	195866889	195867016	1000	-	.	gene_id "MSTRG.154766"; transcript_id "MSTRG.154766.717"; exon_number "3";
chr3	StringTie	exon	195867169	195867264	1000	-	.	gene_id "MSTRG.154766"; transcript_id "MSTRG.154766.717"; exon_number "4";
chr3	StringTie	exon	195867361	195868709	1000	-	.	gene_id "MSTRG.154766"; transcript_id "MSTRG.154766.717"; exon_number "5";
chr3	StringTie	exon	195870114	195870205	1000	-	.	gene_id "MSTRG.154766"; transcript_id "MSTRG.154766.717"; exon_number "6";
chr3	StringTie	exon	195872276	195872470	1000	-	.	gene_id "MSTRG.154766"; transcript_id "MSTRG.154766.717"; exon_number "7";
chr3	StringTie	exon	195878253	195878347	1000	-	.	gene_id "MSTRG.154766"; transcript_id "MSTRG.154766.717"; exon_number "8";
chr3	StringTie	exon	195878446	195878592	1000	-	.	gene_id "MSTRG.154766"; transcript_id "MSTRG.154766.717"; exon_number "9";
chr3	StringTie	exon	195879049	195879175	1000	-	.	gene_id "MSTRG.154766"; transcript_id "MSTRG.154766.717"; exon_number "10";
chr3	StringTie	exon	195882051	195882328	1000	-	.	gene_id "MSTRG.154766"; transcript_id "MSTRG.154766.717"; exon_number "11";
chr3	StringTie	exon	195883157	195883309	1000	-	.	gene_id "MSTRG.154766"; transcript_id "MSTRG.154766.717"; exon_number "12";
chr3	StringTie	exon	195884812	195885033	1000	-	.	gene_id "MSTRG.154766"; transcript_id "MSTRG.154766.717"; exon_number "13";
chr3	StringTie	exon	195886977	195887047	1000	-	.	gene_id "MSTRG.154766"; transcript_id "MSTRG.154766.717"; exon_number "14";
chr3	StringTie	exon	195888426	195888606	1000	-	.	gene_id "MSTRG.154766"; transcript_id "MSTRG.154766.717"; exon_number "15";
chr3	StringTie	exon	195911300	195913770	1000	-	.	gene_id "MSTRG.154766"; transcript_id "MSTRG.154766.717"; exon_number "16";
chr3	StringTie	exon	195923886	195924210	1000	-	.	gene_id "MSTRG.154766"; transcript_id "MSTRG.154766.717"; exon_number "17";
chr3	StringTie	exon	195928964	195929081	1000	-	.	gene_id "MSTRG.154766"; transcript_id "MSTRG.154766.717"; exon_number "18";
chr3	StringTie	exon	195947335	195947479	1000	-	.	gene_id "MSTRG.154766"; transcript_id "MSTRG.154766.717"; exon_number "19";
chr3	StringTie	exon	195949242	195949353	1000	-	.	gene_id "MSTRG.154766"; transcript_id "MSTRG.154766.717"; exon_number "20";
chr3	StringTie	exon	195959012	195960086	1000	-	.	gene_id "MSTRG.154766"; transcript_id "MSTRG.154766.717"; exon_number "21";
chr3	StringTie	exon	195963300	195963421	1000	-	.	gene_id "MSTRG.154766"; transcript_id "MSTRG.154766.717"; exon_number "22";
chr3	StringTie	exon	195965429	195965542	1000	-	.	gene_id "MSTRG.154766"; transcript_id "MSTRG.154766.717"; exon_number "23";
chr3	StringTie	exon	195967514	195967644	1000	-	.	gene_id "MSTRG.154766"; transcript_id "MSTRG.154766.717"; exon_number "24";
chr3	StringTie	exon	195967879	195967990	1000	-	.	gene_id "MSTRG.154766"; transcript_id "MSTRG.154766.717"; exon_number "25";
chr3	StringTie	exon	195971323	195971444	1000	-	.	gene_id "MSTRG.154766"; transcript_id "MSTRG.154766.717"; exon_number "26";
chr3	StringTie	exon	195974397	195974566	1000	-	.	gene_id "MSTRG.154766"; transcript_id "MSTRG.154766.717"; exon_number "27";
chr3	StringTie	exon	195975705	195975900	1000	-	.	gene_id "MSTRG.154766"; transcript_id "MSTRG.154766.717"; exon_number "28";
chr3	StringTie	exon	195977083	195977251	1000	-	.	gene_id "MSTRG.154766"; transcript_id "MSTRG.154766.717"; exon_number "29";
chr3	StringTie	exon	195979744	195979866	1000	-	.	gene_id "MSTRG.154766"; transcript_id "MSTRG.154766.717"; exon_number "30";
chr3	StringTie	exon	195982162	195982310	1000	-	.	gene_id "MSTRG.154766"; transcript_id "MSTRG.154766.717"; exon_number "31";
chr3	StringTie	exon	195983910	195984276	1000	-	.	gene_id "MSTRG.154766"; transcript_id "MSTRG.154766.717"; exon_number "32";
chr3	StringTie	exon	195990190	195990302	1000	-	.	gene_id "MSTRG.154766"; transcript_id "MSTRG.154766.717"; exon_number "33";
chr3	StringTie	transcript	195863282	195909215	1000	-	.	gene_id "MSTRG.154766"; transcript_id "MSTRG.154766.718";
chr3	StringTie	exon	195863282	195863837	1000	-	.	gene_id "MSTRG.154766"; transcript_id "MSTRG.154766.718"; exon_number "1";
chr3	StringTie	exon	195863882	195864187	1000	-	.	gene_id "MSTRG.154766"; transcript_id "MSTRG.154766.718"; exon_number "2";
chr3	StringTie	exon	195866889	195867016	1000	-	.	gene_id "MSTRG.154766"; transcript_id "MSTRG.154766.718"; exon_number "3";
chr3	StringTie	exon	195867169	195867264	1000	-	.	gene_id "MSTRG.154766"; transcript_id "MSTRG.154766.718"; exon_number "4";
chr3	StringTie	exon	195867361	195868709	1000	-	.	gene_id "MSTRG.154766"; transcript_id "MSTRG.154766.718"; exon_number "5";
chr3	StringTie	exon	195870114	195870205	1000	-	.	gene_id "MSTRG.154766"; transcript_id "MSTRG.154766.718"; exon_number "6";
chr3	StringTie	exon	195872276	195872470	1000	-	.	gene_id "MSTRG.154766"; transcript_id "MSTRG.154766.718"; exon_number "7";
chr3	StringTie	exon	195878253	195878347	1000	-	.	gene_id "MSTRG.154766"; transcript_id "MSTRG.154766.718"; exon_number "8";
chr3	StringTie	exon	195878446	195878592	1000	-	.	gene_id "MSTRG.154766"; transcript_id "MSTRG.154766.718"; exon_number "9";
chr3	StringTie	exon	195879049	195879175	1000	-	.	gene_id "MSTRG.154766"; transcript_id "MSTRG.154766.718"; exon_number "10";
chr3	StringTie	exon	195882051	195882328	1000	-	.	gene_id "MSTRG.154766"; transcript_id "MSTRG.154766.718"; exon_number "11";
chr3	StringTie	exon	195883157	195883309	1000	-	.	gene_id "MSTRG.154766"; transcript_id "MSTRG.154766.718"; exon_number "12";
chr3	StringTie	exon	195884812	195885033	1000	-	.	gene_id "MSTRG.154766"; transcript_id "MSTRG.154766.718"; exon_number "13";
chr3	StringTie	exon	195886977	195887047	1000	-	.	gene_id "MSTRG.154766"; transcript_id "MSTRG.154766.718"; exon_number "14";
chr3	StringTie	exon	195888426	195888606	1000	-	.	gene_id "MSTRG.154766"; transcript_id "MSTRG.154766.718"; exon_number "15";
chr3	StringTie	exon	195891912	195892007	1000	-	.	gene_id "MSTRG.154766"; transcript_id "MSTRG.154766.718"; exon_number "16";
chr3	StringTie	exon	195892411	195892665	1000	-	.	gene_id "MSTRG.154766"; transcript_id "MSTRG.154766.718"; exon_number "17";
chr3	StringTie	exon	195908485	195909215	1000	-	.	gene_id "MSTRG.154766"; transcript_id "MSTRG.154766.718"; exon_number "18";
chr3	StringTie	transcript	195863288	195909247	1000	-	.	gene_id "MSTRG.154766"; transcript_id "MSTRG.154766.719";
chr3	StringTie	exon	195863288	195863837	1000	-	.	gene_id "MSTRG.154766"; transcript_id "MSTRG.154766.719"; exon_number "1";
chr3	StringTie	exon	195863876	195864187	1000	-	.	gene_id "MSTRG.154766"; transcript_id "MSTRG.154766.719"; exon_number "2";
chr3	StringTie	exon	195866889	195867016	1000	-	.	gene_id "MSTRG.154766"; transcript_id "MSTRG.154766.719"; exon_number "3";
chr3	StringTie	exon	195867169	195867264	1000	-	.	gene_id "MSTRG.154766"; transcript_id "MSTRG.154766.719"; exon_number "4";
chr3	StringTie	exon	195867361	195868709	1000	-	.	gene_id "MSTRG.154766"; transcript_id "MSTRG.154766.719"; exon_number "5";
chr3	StringTie	exon	195870114	195870205	1000	-	.	gene_id "MSTRG.154766"; transcript_id "MSTRG.154766.719"; exon_number "6";
chr3	StringTie	exon	195872276	195872470	1000	-	.	gene_id "MSTRG.154766"; transcript_id "MSTRG.154766.719"; exon_number "7";
chr3	StringTie	exon	195878253	195878347	1000	-	.	gene_id "MSTRG.154766"; transcript_id "MSTRG.154766.719"; exon_number "8";
chr3	StringTie	exon	195878446	195878592	1000	-	.	gene_id "MSTRG.154766"; transcript_id "MSTRG.154766.719"; exon_number "9";
chr3	StringTie	exon	195879049	195879175	1000	-	.	gene_id "MSTRG.154766"; transcript_id "MSTRG.154766.719"; exon_number "10";
chr3	StringTie	exon	195882051	195882328	1000	-	.	gene_id "MSTRG.154766"; transcript_id "MSTRG.154766.719"; exon_number "11";
chr3	StringTie	exon	195883157	195883309	1000	-	.	gene_id "MSTRG.154766"; transcript_id "MSTRG.154766.719"; exon_number "12";
chr3	StringTie	exon	195884812	195885033	1000	-	.	gene_id "MSTRG.154766"; transcript_id "MSTRG.154766.719"; exon_number "13";
chr3	StringTie	exon	195886977	195887047	1000	-	.	gene_id "MSTRG.154766"; transcript_id "MSTRG.154766.719"; exon_number "14";
chr3	StringTie	exon	195888426	195888606	1000	-	.	gene_id "MSTRG.154766"; transcript_id "MSTRG.154766.719"; exon_number "15";
chr3	StringTie	exon	195908485	195909247	1000	-	.	gene_id "MSTRG.154766"; transcript_id "MSTRG.154766.719"; exon_number "16";
chr3	StringTie	transcript	195744142	195813371	1000	-	.	gene_id "MSTRG.154766"; transcript_id "MSTRG.154766.72";
chr3	StringTie	exon	195744142	195747380	1000	-	.	gene_id "MSTRG.154766"; transcript_id "MSTRG.154766.72"; exon_number "1";
chr3	StringTie	exon	195748902	195749064	1000	-	.	gene_id "MSTRG.154766"; transcript_id "MSTRG.154766.72"; exon_number "2";
chr3	StringTie	exon	195750889	195751112	1000	-	.	gene_id "MSTRG.154766"; transcript_id "MSTRG.154766.72"; exon_number "3";
chr3	StringTie	exon	195751207	195751271	1000	-	.	gene_id "MSTRG.154766"; transcript_id "MSTRG.154766.72"; exon_number "4";
chr3	StringTie	exon	195752373	195752446	1000	-	.	gene_id "MSTRG.154766"; transcript_id "MSTRG.154766.72"; exon_number "5";
chr3	StringTie	exon	195753051	195753230	1000	-	.	gene_id "MSTRG.154766"; transcript_id "MSTRG.154766.72"; exon_number "6";
chr3	StringTie	exon	195754213	195754372	1000	-	.	gene_id "MSTRG.154766"; transcript_id "MSTRG.154766.72"; exon_number "7";
chr3	StringTie	exon	195757147	195757328	1000	-	.	gene_id "MSTRG.154766"; transcript_id "MSTRG.154766.72"; exon_number "8";
chr3	StringTie	exon	195759124	195759261	1000	-	.	gene_id "MSTRG.154766"; transcript_id "MSTRG.154766.72"; exon_number "9";
chr3	StringTie	exon	195760884	195761117	1000	-	.	gene_id "MSTRG.154766"; transcript_id "MSTRG.154766.72"; exon_number "10";
chr3	StringTie	exon	195761484	195761585	1000	-	.	gene_id "MSTRG.154766"; transcript_id "MSTRG.154766.72"; exon_number "11";
chr3	StringTie	exon	195762087	195762254	1000	-	.	gene_id "MSTRG.154766"; transcript_id "MSTRG.154766.72"; exon_number "12";
chr3	StringTie	exon	195762855	195762945	1000	-	.	gene_id "MSTRG.154766"; transcript_id "MSTRG.154766.72"; exon_number "13";
chr3	StringTie	exon	195763433	195763641	1000	-	.	gene_id "MSTRG.154766"; transcript_id "MSTRG.154766.72"; exon_number "14";
chr3	StringTie	exon	195764045	195764164	1000	-	.	gene_id "MSTRG.154766"; transcript_id "MSTRG.154766.72"; exon_number "15";
chr3	StringTie	exon	195764997	195765122	1000	-	.	gene_id "MSTRG.154766"; transcript_id "MSTRG.154766.72"; exon_number "16";
chr3	StringTie	exon	195765270	195765449	1000	-	.	gene_id "MSTRG.154766"; transcript_id "MSTRG.154766.72"; exon_number "17";
chr3	StringTie	exon	195766663	195766751	1000	-	.	gene_id "MSTRG.154766"; transcript_id "MSTRG.154766.72"; exon_number "18";
chr3	StringTie	exon	195769022	195769152	1000	-	.	gene_id "MSTRG.154766"; transcript_id "MSTRG.154766.72"; exon_number "19";
chr3	StringTie	exon	195770216	195770371	1000	-	.	gene_id "MSTRG.154766"; transcript_id "MSTRG.154766.72"; exon_number "20";
chr3	StringTie	exon	195771652	195771816	1000	-	.	gene_id "MSTRG.154766"; transcript_id "MSTRG.154766.72"; exon_number "21";
chr3	StringTie	exon	195774172	195774305	1000	-	.	gene_id "MSTRG.154766"; transcript_id "MSTRG.154766.72"; exon_number "22";
chr3	StringTie	exon	195778303	195778455	1000	-	.	gene_id "MSTRG.154766"; transcript_id "MSTRG.154766.72"; exon_number "23";
chr3	StringTie	exon	195778790	195780361	1000	-	.	gene_id "MSTRG.154766"; transcript_id "MSTRG.154766.72"; exon_number "24";
chr3	StringTie	exon	195780390	195786073	1000	-	.	gene_id "MSTRG.154766"; transcript_id "MSTRG.154766.72"; exon_number "25";
chr3	StringTie	exon	195786122	195791497	1000	-	.	gene_id "MSTRG.154766"; transcript_id "MSTRG.154766.72"; exon_number "26";
chr3	StringTie	exon	195811736	195813371	1000	-	.	gene_id "MSTRG.154766"; transcript_id "MSTRG.154766.72"; exon_number "27";
chr3	StringTie	transcript	195863288	195894730	1000	-	.	gene_id "MSTRG.154766"; transcript_id "MSTRG.154766.720";
chr3	StringTie	exon	195863288	195864187	1000	-	.	gene_id "MSTRG.154766"; transcript_id "MSTRG.154766.720"; exon_number "1";
chr3	StringTie	exon	195866889	195867016	1000	-	.	gene_id "MSTRG.154766"; transcript_id "MSTRG.154766.720"; exon_number "2";
chr3	StringTie	exon	195867169	195867264	1000	-	.	gene_id "MSTRG.154766"; transcript_id "MSTRG.154766.720"; exon_number "3";
chr3	StringTie	exon	195867361	195868709	1000	-	.	gene_id "MSTRG.154766"; transcript_id "MSTRG.154766.720"; exon_number "4";
chr3	StringTie	exon	195869497	195870205	1000	-	.	gene_id "MSTRG.154766"; transcript_id "MSTRG.154766.720"; exon_number "5";
chr3	StringTie	exon	195872276	195872470	1000	-	.	gene_id "MSTRG.154766"; transcript_id "MSTRG.154766.720"; exon_number "6";
chr3	StringTie	exon	195878253	195878347	1000	-	.	gene_id "MSTRG.154766"; transcript_id "MSTRG.154766.720"; exon_number "7";
chr3	StringTie	exon	195878446	195878592	1000	-	.	gene_id "MSTRG.154766"; transcript_id "MSTRG.154766.720"; exon_number "8";
chr3	StringTie	exon	195879049	195879175	1000	-	.	gene_id "MSTRG.154766"; transcript_id "MSTRG.154766.720"; exon_number "9";
chr3	StringTie	exon	195882051	195882328	1000	-	.	gene_id "MSTRG.154766"; transcript_id "MSTRG.154766.720"; exon_number "10";
chr3	StringTie	exon	195883157	195883309	1000	-	.	gene_id "MSTRG.154766"; transcript_id "MSTRG.154766.720"; exon_number "11";
chr3	StringTie	exon	195884812	195885033	1000	-	.	gene_id "MSTRG.154766"; transcript_id "MSTRG.154766.720"; exon_number "12";
chr3	StringTie	exon	195886977	195887047	1000	-	.	gene_id "MSTRG.154766"; transcript_id "MSTRG.154766.720"; exon_number "13";
chr3	StringTie	exon	195888426	195888606	1000	-	.	gene_id "MSTRG.154766"; transcript_id "MSTRG.154766.720"; exon_number "14";
chr3	StringTie	exon	195891912	195892007	1000	-	.	gene_id "MSTRG.154766"; transcript_id "MSTRG.154766.720"; exon_number "15";
chr3	StringTie	exon	195894316	195894363	1000	-	.	gene_id "MSTRG.154766"; transcript_id "MSTRG.154766.720"; exon_number "16";
chr3	StringTie	exon	195894606	195894730	1000	-	.	gene_id "MSTRG.154766"; transcript_id "MSTRG.154766.720"; exon_number "17";
chr3	StringTie	transcript	195863292	195892882	1000	-	.	gene_id "MSTRG.154766"; transcript_id "MSTRG.154766.721";
chr3	StringTie	exon	195863292	195864187	1000	-	.	gene_id "MSTRG.154766"; transcript_id "MSTRG.154766.721"; exon_number "1";
chr3	StringTie	exon	195866889	195867016	1000	-	.	gene_id "MSTRG.154766"; transcript_id "MSTRG.154766.721"; exon_number "2";
chr3	StringTie	exon	195867169	195867258	1000	-	.	gene_id "MSTRG.154766"; transcript_id "MSTRG.154766.721"; exon_number "3";
chr3	StringTie	exon	195867361	195868709	1000	-	.	gene_id "MSTRG.154766"; transcript_id "MSTRG.154766.721"; exon_number "4";
chr3	StringTie	exon	195870114	195870205	1000	-	.	gene_id "MSTRG.154766"; transcript_id "MSTRG.154766.721"; exon_number "5";
chr3	StringTie	exon	195872276	195872470	1000	-	.	gene_id "MSTRG.154766"; transcript_id "MSTRG.154766.721"; exon_number "6";
chr3	StringTie	exon	195878253	195878347	1000	-	.	gene_id "MSTRG.154766"; transcript_id "MSTRG.154766.721"; exon_number "7";
chr3	StringTie	exon	195878446	195878592	1000	-	.	gene_id "MSTRG.154766"; transcript_id "MSTRG.154766.721"; exon_number "8";
chr3	StringTie	exon	195879049	195879175	1000	-	.	gene_id "MSTRG.154766"; transcript_id "MSTRG.154766.721"; exon_number "9";
chr3	StringTie	exon	195882051	195882328	1000	-	.	gene_id "MSTRG.154766"; transcript_id "MSTRG.154766.721"; exon_number "10";
chr3	StringTie	exon	195883157	195883309	1000	-	.	gene_id "MSTRG.154766"; transcript_id "MSTRG.154766.721"; exon_number "11";
chr3	StringTie	exon	195884812	195885033	1000	-	.	gene_id "MSTRG.154766"; transcript_id "MSTRG.154766.721"; exon_number "12";
chr3	StringTie	exon	195886977	195887047	1000	-	.	gene_id "MSTRG.154766"; transcript_id "MSTRG.154766.721"; exon_number "13";
chr3	StringTie	exon	195888426	195888606	1000	-	.	gene_id "MSTRG.154766"; transcript_id "MSTRG.154766.721"; exon_number "14";
chr3	StringTie	exon	195892411	195892882	1000	-	.	gene_id "MSTRG.154766"; transcript_id "MSTRG.154766.721"; exon_number "15";
chr3	StringTie	transcript	195863293	195909589	1000	-	.	gene_id "MSTRG.154766"; transcript_id "MSTRG.154766.722";
chr3	StringTie	exon	195863293	195863837	1000	-	.	gene_id "MSTRG.154766"; transcript_id "MSTRG.154766.722"; exon_number "1";
chr3	StringTie	exon	195863882	195864187	1000	-	.	gene_id "MSTRG.154766"; transcript_id "MSTRG.154766.722"; exon_number "2";
chr3	StringTie	exon	195866889	195867016	1000	-	.	gene_id "MSTRG.154766"; transcript_id "MSTRG.154766.722"; exon_number "3";
chr3	StringTie	exon	195867169	195867264	1000	-	.	gene_id "MSTRG.154766"; transcript_id "MSTRG.154766.722"; exon_number "4";
chr3	StringTie	exon	195867361	195868709	1000	-	.	gene_id "MSTRG.154766"; transcript_id "MSTRG.154766.722"; exon_number "5";
chr3	StringTie	exon	195870114	195870205	1000	-	.	gene_id "MSTRG.154766"; transcript_id "MSTRG.154766.722"; exon_number "6";
chr3	StringTie	exon	195872276	195872470	1000	-	.	gene_id "MSTRG.154766"; transcript_id "MSTRG.154766.722"; exon_number "7";
chr3	StringTie	exon	195878253	195878347	1000	-	.	gene_id "MSTRG.154766"; transcript_id "MSTRG.154766.722"; exon_number "8";
chr3	StringTie	exon	195878446	195878592	1000	-	.	gene_id "MSTRG.154766"; transcript_id "MSTRG.154766.722"; exon_number "9";
chr3	StringTie	exon	195879049	195879175	1000	-	.	gene_id "MSTRG.154766"; transcript_id "MSTRG.154766.722"; exon_number "10";
chr3	StringTie	exon	195882051	195882328	1000	-	.	gene_id "MSTRG.154766"; transcript_id "MSTRG.154766.722"; exon_number "11";
chr3	StringTie	exon	195883157	195883309	1000	-	.	gene_id "MSTRG.154766"; transcript_id "MSTRG.154766.722"; exon_number "12";
chr3	StringTie	exon	195884812	195885033	1000	-	.	gene_id "MSTRG.154766"; transcript_id "MSTRG.154766.722"; exon_number "13";
chr3	StringTie	exon	195885413	195885543	1000	-	.	gene_id "MSTRG.154766"; transcript_id "MSTRG.154766.722"; exon_number "14";
chr3	StringTie	exon	195886977	195887047	1000	-	.	gene_id "MSTRG.154766"; transcript_id "MSTRG.154766.722"; exon_number "15";
chr3	StringTie	exon	195888426	195888606	1000	-	.	gene_id "MSTRG.154766"; transcript_id "MSTRG.154766.722"; exon_number "16";
chr3	StringTie	exon	195908485	195909589	1000	-	.	gene_id "MSTRG.154766"; transcript_id "MSTRG.154766.722"; exon_number "17";
chr3	StringTie	transcript	195863293	195876788	1000	-	.	gene_id "MSTRG.154766"; transcript_id "MSTRG.154766.723";
chr3	StringTie	exon	195863293	195863837	1000	-	.	gene_id "MSTRG.154766"; transcript_id "MSTRG.154766.723"; exon_number "1";
chr3	StringTie	exon	195863882	195864187	1000	-	.	gene_id "MSTRG.154766"; transcript_id "MSTRG.154766.723"; exon_number "2";
chr3	StringTie	exon	195866889	195867016	1000	-	.	gene_id "MSTRG.154766"; transcript_id "MSTRG.154766.723"; exon_number "3";
chr3	StringTie	exon	195867169	195867258	1000	-	.	gene_id "MSTRG.154766"; transcript_id "MSTRG.154766.723"; exon_number "4";
chr3	StringTie	exon	195867361	195868709	1000	-	.	gene_id "MSTRG.154766"; transcript_id "MSTRG.154766.723"; exon_number "5";
chr3	StringTie	exon	195870114	195870205	1000	-	.	gene_id "MSTRG.154766"; transcript_id "MSTRG.154766.723"; exon_number "6";
chr3	StringTie	exon	195872276	195872470	1000	-	.	gene_id "MSTRG.154766"; transcript_id "MSTRG.154766.723"; exon_number "7";
chr3	StringTie	exon	195876444	195876508	1000	-	.	gene_id "MSTRG.154766"; transcript_id "MSTRG.154766.723"; exon_number "8";
chr3	StringTie	exon	195876611	195876788	1000	-	.	gene_id "MSTRG.154766"; transcript_id "MSTRG.154766.723"; exon_number "9";
chr3	StringTie	transcript	195863293	195909231	1000	-	.	gene_id "MSTRG.154766"; transcript_id "MSTRG.154766.724";
chr3	StringTie	exon	195863293	195864187	1000	-	.	gene_id "MSTRG.154766"; transcript_id "MSTRG.154766.724"; exon_number "1";
chr3	StringTie	exon	195866889	195867016	1000	-	.	gene_id "MSTRG.154766"; transcript_id "MSTRG.154766.724"; exon_number "2";
chr3	StringTie	exon	195867169	195867258	1000	-	.	gene_id "MSTRG.154766"; transcript_id "MSTRG.154766.724"; exon_number "3";
chr3	StringTie	exon	195867361	195870205	1000	-	.	gene_id "MSTRG.154766"; transcript_id "MSTRG.154766.724"; exon_number "4";
chr3	StringTie	exon	195872276	195872470	1000	-	.	gene_id "MSTRG.154766"; transcript_id "MSTRG.154766.724"; exon_number "5";
chr3	StringTie	exon	195878253	195878347	1000	-	.	gene_id "MSTRG.154766"; transcript_id "MSTRG.154766.724"; exon_number "6";
chr3	StringTie	exon	195878446	195878592	1000	-	.	gene_id "MSTRG.154766"; transcript_id "MSTRG.154766.724"; exon_number "7";
chr3	StringTie	exon	195879049	195879175	1000	-	.	gene_id "MSTRG.154766"; transcript_id "MSTRG.154766.724"; exon_number "8";
chr3	StringTie	exon	195882051	195882328	1000	-	.	gene_id "MSTRG.154766"; transcript_id "MSTRG.154766.724"; exon_number "9";
chr3	StringTie	exon	195883157	195885033	1000	-	.	gene_id "MSTRG.154766"; transcript_id "MSTRG.154766.724"; exon_number "10";
chr3	StringTie	exon	195886982	195887047	1000	-	.	gene_id "MSTRG.154766"; transcript_id "MSTRG.154766.724"; exon_number "11";
chr3	StringTie	exon	195888426	195888606	1000	-	.	gene_id "MSTRG.154766"; transcript_id "MSTRG.154766.724"; exon_number "12";
chr3	StringTie	exon	195908485	195909231	1000	-	.	gene_id "MSTRG.154766"; transcript_id "MSTRG.154766.724"; exon_number "13";
chr3	StringTie	transcript	195863293	195909195	1000	-	.	gene_id "MSTRG.154766"; transcript_id "MSTRG.154766.725";
chr3	StringTie	exon	195863293	195864187	1000	-	.	gene_id "MSTRG.154766"; transcript_id "MSTRG.154766.725"; exon_number "1";
chr3	StringTie	exon	195866889	195867016	1000	-	.	gene_id "MSTRG.154766"; transcript_id "MSTRG.154766.725"; exon_number "2";
chr3	StringTie	exon	195867169	195867264	1000	-	.	gene_id "MSTRG.154766"; transcript_id "MSTRG.154766.725"; exon_number "3";
chr3	StringTie	exon	195867361	195868709	1000	-	.	gene_id "MSTRG.154766"; transcript_id "MSTRG.154766.725"; exon_number "4";
chr3	StringTie	exon	195869497	195870378	1000	-	.	gene_id "MSTRG.154766"; transcript_id "MSTRG.154766.725"; exon_number "5";
chr3	StringTie	exon	195872276	195872470	1000	-	.	gene_id "MSTRG.154766"; transcript_id "MSTRG.154766.725"; exon_number "6";
chr3	StringTie	exon	195878253	195878347	1000	-	.	gene_id "MSTRG.154766"; transcript_id "MSTRG.154766.725"; exon_number "7";
chr3	StringTie	exon	195878446	195878592	1000	-	.	gene_id "MSTRG.154766"; transcript_id "MSTRG.154766.725"; exon_number "8";
chr3	StringTie	exon	195879049	195879175	1000	-	.	gene_id "MSTRG.154766"; transcript_id "MSTRG.154766.725"; exon_number "9";
chr3	StringTie	exon	195882065	195882328	1000	-	.	gene_id "MSTRG.154766"; transcript_id "MSTRG.154766.725"; exon_number "10";
chr3	StringTie	exon	195883157	195883309	1000	-	.	gene_id "MSTRG.154766"; transcript_id "MSTRG.154766.725"; exon_number "11";
chr3	StringTie	exon	195884812	195885033	1000	-	.	gene_id "MSTRG.154766"; transcript_id "MSTRG.154766.725"; exon_number "12";
chr3	StringTie	exon	195886977	195887047	1000	-	.	gene_id "MSTRG.154766"; transcript_id "MSTRG.154766.725"; exon_number "13";
chr3	StringTie	exon	195888426	195888606	1000	-	.	gene_id "MSTRG.154766"; transcript_id "MSTRG.154766.725"; exon_number "14";
chr3	StringTie	exon	195908485	195909195	1000	-	.	gene_id "MSTRG.154766"; transcript_id "MSTRG.154766.725"; exon_number "15";
chr3	StringTie	transcript	195863293	195895802	1000	-	.	gene_id "MSTRG.154766"; transcript_id "MSTRG.154766.726";
chr3	StringTie	exon	195863293	195863837	1000	-	.	gene_id "MSTRG.154766"; transcript_id "MSTRG.154766.726"; exon_number "1";
chr3	StringTie	exon	195863882	195864187	1000	-	.	gene_id "MSTRG.154766"; transcript_id "MSTRG.154766.726"; exon_number "2";
chr3	StringTie	exon	195866889	195867016	1000	-	.	gene_id "MSTRG.154766"; transcript_id "MSTRG.154766.726"; exon_number "3";
chr3	StringTie	exon	195867169	195867258	1000	-	.	gene_id "MSTRG.154766"; transcript_id "MSTRG.154766.726"; exon_number "4";
chr3	StringTie	exon	195867361	195868709	1000	-	.	gene_id "MSTRG.154766"; transcript_id "MSTRG.154766.726"; exon_number "5";
chr3	StringTie	exon	195869497	195870205	1000	-	.	gene_id "MSTRG.154766"; transcript_id "MSTRG.154766.726"; exon_number "6";
chr3	StringTie	exon	195872276	195872470	1000	-	.	gene_id "MSTRG.154766"; transcript_id "MSTRG.154766.726"; exon_number "7";
chr3	StringTie	exon	195878253	195878347	1000	-	.	gene_id "MSTRG.154766"; transcript_id "MSTRG.154766.726"; exon_number "8";
chr3	StringTie	exon	195878446	195878592	1000	-	.	gene_id "MSTRG.154766"; transcript_id "MSTRG.154766.726"; exon_number "9";
chr3	StringTie	exon	195879049	195879175	1000	-	.	gene_id "MSTRG.154766"; transcript_id "MSTRG.154766.726"; exon_number "10";
chr3	StringTie	exon	195882051	195882328	1000	-	.	gene_id "MSTRG.154766"; transcript_id "MSTRG.154766.726"; exon_number "11";
chr3	StringTie	exon	195883157	195883309	1000	-	.	gene_id "MSTRG.154766"; transcript_id "MSTRG.154766.726"; exon_number "12";
chr3	StringTie	exon	195884812	195885033	1000	-	.	gene_id "MSTRG.154766"; transcript_id "MSTRG.154766.726"; exon_number "13";
chr3	StringTie	exon	195886977	195887047	1000	-	.	gene_id "MSTRG.154766"; transcript_id "MSTRG.154766.726"; exon_number "14";
chr3	StringTie	exon	195888426	195888606	1000	-	.	gene_id "MSTRG.154766"; transcript_id "MSTRG.154766.726"; exon_number "15";
chr3	StringTie	exon	195895246	195895802	1000	-	.	gene_id "MSTRG.154766"; transcript_id "MSTRG.154766.726"; exon_number "16";
chr3	StringTie	transcript	195863293	195892777	1000	-	.	gene_id "MSTRG.154766"; transcript_id "MSTRG.154766.727";
chr3	StringTie	exon	195863293	195863837	1000	-	.	gene_id "MSTRG.154766"; transcript_id "MSTRG.154766.727"; exon_number "1";
chr3	StringTie	exon	195863882	195864187	1000	-	.	gene_id "MSTRG.154766"; transcript_id "MSTRG.154766.727"; exon_number "2";
chr3	StringTie	exon	195866889	195867016	1000	-	.	gene_id "MSTRG.154766"; transcript_id "MSTRG.154766.727"; exon_number "3";
chr3	StringTie	exon	195867169	195867264	1000	-	.	gene_id "MSTRG.154766"; transcript_id "MSTRG.154766.727"; exon_number "4";
chr3	StringTie	exon	195867361	195870205	1000	-	.	gene_id "MSTRG.154766"; transcript_id "MSTRG.154766.727"; exon_number "5";
chr3	StringTie	exon	195872276	195872470	1000	-	.	gene_id "MSTRG.154766"; transcript_id "MSTRG.154766.727"; exon_number "6";
chr3	StringTie	exon	195878253	195878347	1000	-	.	gene_id "MSTRG.154766"; transcript_id "MSTRG.154766.727"; exon_number "7";
chr3	StringTie	exon	195878446	195878592	1000	-	.	gene_id "MSTRG.154766"; transcript_id "MSTRG.154766.727"; exon_number "8";
chr3	StringTie	exon	195879049	195879175	1000	-	.	gene_id "MSTRG.154766"; transcript_id "MSTRG.154766.727"; exon_number "9";
chr3	StringTie	exon	195882051	195882328	1000	-	.	gene_id "MSTRG.154766"; transcript_id "MSTRG.154766.727"; exon_number "10";
chr3	StringTie	exon	195882445	195882527	1000	-	.	gene_id "MSTRG.154766"; transcript_id "MSTRG.154766.727"; exon_number "11";
chr3	StringTie	exon	195883157	195883309	1000	-	.	gene_id "MSTRG.154766"; transcript_id "MSTRG.154766.727"; exon_number "12";
chr3	StringTie	exon	195884812	195885033	1000	-	.	gene_id "MSTRG.154766"; transcript_id "MSTRG.154766.727"; exon_number "13";
chr3	StringTie	exon	195886977	195887047	1000	-	.	gene_id "MSTRG.154766"; transcript_id "MSTRG.154766.727"; exon_number "14";
chr3	StringTie	exon	195888426	195888606	1000	-	.	gene_id "MSTRG.154766"; transcript_id "MSTRG.154766.727"; exon_number "15";
chr3	StringTie	exon	195891912	195892007	1000	-	.	gene_id "MSTRG.154766"; transcript_id "MSTRG.154766.727"; exon_number "16";
chr3	StringTie	exon	195892411	195892777	1000	-	.	gene_id "MSTRG.154766"; transcript_id "MSTRG.154766.727"; exon_number "17";
chr3	StringTie	transcript	195863294	195909188	1000	-	.	gene_id "MSTRG.154766"; transcript_id "MSTRG.154766.728";
chr3	StringTie	exon	195863294	195864187	1000	-	.	gene_id "MSTRG.154766"; transcript_id "MSTRG.154766.728"; exon_number "1";
chr3	StringTie	exon	195866889	195867016	1000	-	.	gene_id "MSTRG.154766"; transcript_id "MSTRG.154766.728"; exon_number "2";
chr3	StringTie	exon	195867169	195867264	1000	-	.	gene_id "MSTRG.154766"; transcript_id "MSTRG.154766.728"; exon_number "3";
chr3	StringTie	exon	195867361	195868709	1000	-	.	gene_id "MSTRG.154766"; transcript_id "MSTRG.154766.728"; exon_number "4";
chr3	StringTie	exon	195870114	195870378	1000	-	.	gene_id "MSTRG.154766"; transcript_id "MSTRG.154766.728"; exon_number "5";
chr3	StringTie	exon	195872276	195872470	1000	-	.	gene_id "MSTRG.154766"; transcript_id "MSTRG.154766.728"; exon_number "6";
chr3	StringTie	exon	195878253	195878347	1000	-	.	gene_id "MSTRG.154766"; transcript_id "MSTRG.154766.728"; exon_number "7";
chr3	StringTie	exon	195878446	195878592	1000	-	.	gene_id "MSTRG.154766"; transcript_id "MSTRG.154766.728"; exon_number "8";
chr3	StringTie	exon	195879049	195879175	1000	-	.	gene_id "MSTRG.154766"; transcript_id "MSTRG.154766.728"; exon_number "9";
chr3	StringTie	exon	195882065	195882328	1000	-	.	gene_id "MSTRG.154766"; transcript_id "MSTRG.154766.728"; exon_number "10";
chr3	StringTie	exon	195883157	195883309	1000	-	.	gene_id "MSTRG.154766"; transcript_id "MSTRG.154766.728"; exon_number "11";
chr3	StringTie	exon	195884812	195885033	1000	-	.	gene_id "MSTRG.154766"; transcript_id "MSTRG.154766.728"; exon_number "12";
chr3	StringTie	exon	195886977	195887047	1000	-	.	gene_id "MSTRG.154766"; transcript_id "MSTRG.154766.728"; exon_number "13";
chr3	StringTie	exon	195888426	195888606	1000	-	.	gene_id "MSTRG.154766"; transcript_id "MSTRG.154766.728"; exon_number "14";
chr3	StringTie	exon	195891912	195892007	1000	-	.	gene_id "MSTRG.154766"; transcript_id "MSTRG.154766.728"; exon_number "15";
chr3	StringTie	exon	195908485	195909188	1000	-	.	gene_id "MSTRG.154766"; transcript_id "MSTRG.154766.728"; exon_number "16";
chr3	StringTie	transcript	195863294	195909222	1000	-	.	gene_id "MSTRG.154766"; transcript_id "MSTRG.154766.729";
chr3	StringTie	exon	195863294	195863837	1000	-	.	gene_id "MSTRG.154766"; transcript_id "MSTRG.154766.729"; exon_number "1";
chr3	StringTie	exon	195863882	195864187	1000	-	.	gene_id "MSTRG.154766"; transcript_id "MSTRG.154766.729"; exon_number "2";
chr3	StringTie	exon	195866889	195867016	1000	-	.	gene_id "MSTRG.154766"; transcript_id "MSTRG.154766.729"; exon_number "3";
chr3	StringTie	exon	195867169	195867264	1000	-	.	gene_id "MSTRG.154766"; transcript_id "MSTRG.154766.729"; exon_number "4";
chr3	StringTie	exon	195867361	195868709	1000	-	.	gene_id "MSTRG.154766"; transcript_id "MSTRG.154766.729"; exon_number "5";
chr3	StringTie	exon	195869497	195870378	1000	-	.	gene_id "MSTRG.154766"; transcript_id "MSTRG.154766.729"; exon_number "6";
chr3	StringTie	exon	195872276	195872470	1000	-	.	gene_id "MSTRG.154766"; transcript_id "MSTRG.154766.729"; exon_number "7";
chr3	StringTie	exon	195878253	195878347	1000	-	.	gene_id "MSTRG.154766"; transcript_id "MSTRG.154766.729"; exon_number "8";
chr3	StringTie	exon	195878446	195878592	1000	-	.	gene_id "MSTRG.154766"; transcript_id "MSTRG.154766.729"; exon_number "9";
chr3	StringTie	exon	195879049	195879175	1000	-	.	gene_id "MSTRG.154766"; transcript_id "MSTRG.154766.729"; exon_number "10";
chr3	StringTie	exon	195882051	195882328	1000	-	.	gene_id "MSTRG.154766"; transcript_id "MSTRG.154766.729"; exon_number "11";
chr3	StringTie	exon	195882445	195882527	1000	-	.	gene_id "MSTRG.154766"; transcript_id "MSTRG.154766.729"; exon_number "12";
chr3	StringTie	exon	195883157	195883309	1000	-	.	gene_id "MSTRG.154766"; transcript_id "MSTRG.154766.729"; exon_number "13";
chr3	StringTie	exon	195884812	195885033	1000	-	.	gene_id "MSTRG.154766"; transcript_id "MSTRG.154766.729"; exon_number "14";
chr3	StringTie	exon	195885413	195885543	1000	-	.	gene_id "MSTRG.154766"; transcript_id "MSTRG.154766.729"; exon_number "15";
chr3	StringTie	exon	195886977	195887047	1000	-	.	gene_id "MSTRG.154766"; transcript_id "MSTRG.154766.729"; exon_number "16";
chr3	StringTie	exon	195888426	195888606	1000	-	.	gene_id "MSTRG.154766"; transcript_id "MSTRG.154766.729"; exon_number "17";
chr3	StringTie	exon	195908485	195909222	1000	-	.	gene_id "MSTRG.154766"; transcript_id "MSTRG.154766.729"; exon_number "18";
chr3	StringTie	transcript	195744143	195817782	1000	-	.	gene_id "MSTRG.154766"; transcript_id "MSTRG.154766.73";
chr3	StringTie	exon	195744143	195747380	1000	-	.	gene_id "MSTRG.154766"; transcript_id "MSTRG.154766.73"; exon_number "1";
chr3	StringTie	exon	195748902	195749064	1000	-	.	gene_id "MSTRG.154766"; transcript_id "MSTRG.154766.73"; exon_number "2";
chr3	StringTie	exon	195750889	195751112	1000	-	.	gene_id "MSTRG.154766"; transcript_id "MSTRG.154766.73"; exon_number "3";
chr3	StringTie	exon	195751207	195751271	1000	-	.	gene_id "MSTRG.154766"; transcript_id "MSTRG.154766.73"; exon_number "4";
chr3	StringTie	exon	195752373	195752446	1000	-	.	gene_id "MSTRG.154766"; transcript_id "MSTRG.154766.73"; exon_number "5";
chr3	StringTie	exon	195753051	195753230	1000	-	.	gene_id "MSTRG.154766"; transcript_id "MSTRG.154766.73"; exon_number "6";
chr3	StringTie	exon	195754213	195754372	1000	-	.	gene_id "MSTRG.154766"; transcript_id "MSTRG.154766.73"; exon_number "7";
chr3	StringTie	exon	195757147	195757328	1000	-	.	gene_id "MSTRG.154766"; transcript_id "MSTRG.154766.73"; exon_number "8";
chr3	StringTie	exon	195759124	195759261	1000	-	.	gene_id "MSTRG.154766"; transcript_id "MSTRG.154766.73"; exon_number "9";
chr3	StringTie	exon	195760884	195761117	1000	-	.	gene_id "MSTRG.154766"; transcript_id "MSTRG.154766.73"; exon_number "10";
chr3	StringTie	exon	195761484	195761585	1000	-	.	gene_id "MSTRG.154766"; transcript_id "MSTRG.154766.73"; exon_number "11";
chr3	StringTie	exon	195762087	195762254	1000	-	.	gene_id "MSTRG.154766"; transcript_id "MSTRG.154766.73"; exon_number "12";
chr3	StringTie	exon	195762855	195762945	1000	-	.	gene_id "MSTRG.154766"; transcript_id "MSTRG.154766.73"; exon_number "13";
chr3	StringTie	exon	195763433	195763641	1000	-	.	gene_id "MSTRG.154766"; transcript_id "MSTRG.154766.73"; exon_number "14";
chr3	StringTie	exon	195764045	195764164	1000	-	.	gene_id "MSTRG.154766"; transcript_id "MSTRG.154766.73"; exon_number "15";
chr3	StringTie	exon	195764997	195765122	1000	-	.	gene_id "MSTRG.154766"; transcript_id "MSTRG.154766.73"; exon_number "16";
chr3	StringTie	exon	195765270	195765449	1000	-	.	gene_id "MSTRG.154766"; transcript_id "MSTRG.154766.73"; exon_number "17";
chr3	StringTie	exon	195766663	195766751	1000	-	.	gene_id "MSTRG.154766"; transcript_id "MSTRG.154766.73"; exon_number "18";
chr3	StringTie	exon	195769022	195769152	1000	-	.	gene_id "MSTRG.154766"; transcript_id "MSTRG.154766.73"; exon_number "19";
chr3	StringTie	exon	195770216	195770371	1000	-	.	gene_id "MSTRG.154766"; transcript_id "MSTRG.154766.73"; exon_number "20";
chr3	StringTie	exon	195771652	195774305	1000	-	.	gene_id "MSTRG.154766"; transcript_id "MSTRG.154766.73"; exon_number "21";
chr3	StringTie	exon	195778303	195785161	1000	-	.	gene_id "MSTRG.154766"; transcript_id "MSTRG.154766.73"; exon_number "22";
chr3	StringTie	exon	195788522	195791497	1000	-	.	gene_id "MSTRG.154766"; transcript_id "MSTRG.154766.73"; exon_number "23";
chr3	StringTie	exon	195811736	195811953	1000	-	.	gene_id "MSTRG.154766"; transcript_id "MSTRG.154766.73"; exon_number "24";
chr3	StringTie	exon	195813002	195814158	1000	-	.	gene_id "MSTRG.154766"; transcript_id "MSTRG.154766.73"; exon_number "25";
chr3	StringTie	exon	195814247	195817782	1000	-	.	gene_id "MSTRG.154766"; transcript_id "MSTRG.154766.73"; exon_number "26";
chr3	StringTie	transcript	195863295	195909094	1000	-	.	gene_id "MSTRG.154766"; transcript_id "MSTRG.154766.730";
chr3	StringTie	exon	195863295	195864187	1000	-	.	gene_id "MSTRG.154766"; transcript_id "MSTRG.154766.730"; exon_number "1";
chr3	StringTie	exon	195866889	195867016	1000	-	.	gene_id "MSTRG.154766"; transcript_id "MSTRG.154766.730"; exon_number "2";
chr3	StringTie	exon	195867169	195867264	1000	-	.	gene_id "MSTRG.154766"; transcript_id "MSTRG.154766.730"; exon_number "3";
chr3	StringTie	exon	195867361	195868709	1000	-	.	gene_id "MSTRG.154766"; transcript_id "MSTRG.154766.730"; exon_number "4";
chr3	StringTie	exon	195869497	195870205	1000	-	.	gene_id "MSTRG.154766"; transcript_id "MSTRG.154766.730"; exon_number "5";
chr3	StringTie	exon	195872276	195872470	1000	-	.	gene_id "MSTRG.154766"; transcript_id "MSTRG.154766.730"; exon_number "6";
chr3	StringTie	exon	195876577	195878347	1000	-	.	gene_id "MSTRG.154766"; transcript_id "MSTRG.154766.730"; exon_number "7";
chr3	StringTie	exon	195878446	195878592	1000	-	.	gene_id "MSTRG.154766"; transcript_id "MSTRG.154766.730"; exon_number "8";
chr3	StringTie	exon	195879049	195879175	1000	-	.	gene_id "MSTRG.154766"; transcript_id "MSTRG.154766.730"; exon_number "9";
chr3	StringTie	exon	195882065	195882328	1000	-	.	gene_id "MSTRG.154766"; transcript_id "MSTRG.154766.730"; exon_number "10";
chr3	StringTie	exon	195883157	195883309	1000	-	.	gene_id "MSTRG.154766"; transcript_id "MSTRG.154766.730"; exon_number "11";
chr3	StringTie	exon	195884812	195885033	1000	-	.	gene_id "MSTRG.154766"; transcript_id "MSTRG.154766.730"; exon_number "12";
chr3	StringTie	exon	195885413	195885543	1000	-	.	gene_id "MSTRG.154766"; transcript_id "MSTRG.154766.730"; exon_number "13";
chr3	StringTie	exon	195886977	195887047	1000	-	.	gene_id "MSTRG.154766"; transcript_id "MSTRG.154766.730"; exon_number "14";
chr3	StringTie	exon	195888426	195888606	1000	-	.	gene_id "MSTRG.154766"; transcript_id "MSTRG.154766.730"; exon_number "15";
chr3	StringTie	exon	195897167	195897306	1000	-	.	gene_id "MSTRG.154766"; transcript_id "MSTRG.154766.730"; exon_number "16";
chr3	StringTie	exon	195908485	195909094	1000	-	.	gene_id "MSTRG.154766"; transcript_id "MSTRG.154766.730"; exon_number "17";
chr3	StringTie	transcript	195863295	195894367	1000	-	.	gene_id "MSTRG.154766"; transcript_id "MSTRG.154766.731";
chr3	StringTie	exon	195863295	195863837	1000	-	.	gene_id "MSTRG.154766"; transcript_id "MSTRG.154766.731"; exon_number "1";
chr3	StringTie	exon	195863882	195864187	1000	-	.	gene_id "MSTRG.154766"; transcript_id "MSTRG.154766.731"; exon_number "2";
chr3	StringTie	exon	195866889	195867016	1000	-	.	gene_id "MSTRG.154766"; transcript_id "MSTRG.154766.731"; exon_number "3";
chr3	StringTie	exon	195867169	195867264	1000	-	.	gene_id "MSTRG.154766"; transcript_id "MSTRG.154766.731"; exon_number "4";
chr3	StringTie	exon	195867361	195868709	1000	-	.	gene_id "MSTRG.154766"; transcript_id "MSTRG.154766.731"; exon_number "5";
chr3	StringTie	exon	195870114	195870205	1000	-	.	gene_id "MSTRG.154766"; transcript_id "MSTRG.154766.731"; exon_number "6";
chr3	StringTie	exon	195872276	195872470	1000	-	.	gene_id "MSTRG.154766"; transcript_id "MSTRG.154766.731"; exon_number "7";
chr3	StringTie	exon	195878253	195878347	1000	-	.	gene_id "MSTRG.154766"; transcript_id "MSTRG.154766.731"; exon_number "8";
chr3	StringTie	exon	195878446	195878592	1000	-	.	gene_id "MSTRG.154766"; transcript_id "MSTRG.154766.731"; exon_number "9";
chr3	StringTie	exon	195879049	195879175	1000	-	.	gene_id "MSTRG.154766"; transcript_id "MSTRG.154766.731"; exon_number "10";
chr3	StringTie	exon	195882051	195882328	1000	-	.	gene_id "MSTRG.154766"; transcript_id "MSTRG.154766.731"; exon_number "11";
chr3	StringTie	exon	195883157	195883309	1000	-	.	gene_id "MSTRG.154766"; transcript_id "MSTRG.154766.731"; exon_number "12";
chr3	StringTie	exon	195884812	195885033	1000	-	.	gene_id "MSTRG.154766"; transcript_id "MSTRG.154766.731"; exon_number "13";
chr3	StringTie	exon	195886977	195887047	1000	-	.	gene_id "MSTRG.154766"; transcript_id "MSTRG.154766.731"; exon_number "14";
chr3	StringTie	exon	195888426	195888606	1000	-	.	gene_id "MSTRG.154766"; transcript_id "MSTRG.154766.731"; exon_number "15";
chr3	StringTie	exon	195892411	195892723	1000	-	.	gene_id "MSTRG.154766"; transcript_id "MSTRG.154766.731"; exon_number "16";
chr3	StringTie	exon	195894316	195894367	1000	-	.	gene_id "MSTRG.154766"; transcript_id "MSTRG.154766.731"; exon_number "17";
chr3	StringTie	transcript	195863295	195909137	1000	-	.	gene_id "MSTRG.154766"; transcript_id "MSTRG.154766.732";
chr3	StringTie	exon	195863295	195864187	1000	-	.	gene_id "MSTRG.154766"; transcript_id "MSTRG.154766.732"; exon_number "1";
chr3	StringTie	exon	195866889	195867016	1000	-	.	gene_id "MSTRG.154766"; transcript_id "MSTRG.154766.732"; exon_number "2";
chr3	StringTie	exon	195867169	195867264	1000	-	.	gene_id "MSTRG.154766"; transcript_id "MSTRG.154766.732"; exon_number "3";
chr3	StringTie	exon	195867361	195868709	1000	-	.	gene_id "MSTRG.154766"; transcript_id "MSTRG.154766.732"; exon_number "4";
chr3	StringTie	exon	195870114	195870205	1000	-	.	gene_id "MSTRG.154766"; transcript_id "MSTRG.154766.732"; exon_number "5";
chr3	StringTie	exon	195872276	195872470	1000	-	.	gene_id "MSTRG.154766"; transcript_id "MSTRG.154766.732"; exon_number "6";
chr3	StringTie	exon	195876577	195878347	1000	-	.	gene_id "MSTRG.154766"; transcript_id "MSTRG.154766.732"; exon_number "7";
chr3	StringTie	exon	195878446	195878592	1000	-	.	gene_id "MSTRG.154766"; transcript_id "MSTRG.154766.732"; exon_number "8";
chr3	StringTie	exon	195879049	195879175	1000	-	.	gene_id "MSTRG.154766"; transcript_id "MSTRG.154766.732"; exon_number "9";
chr3	StringTie	exon	195882065	195882328	1000	-	.	gene_id "MSTRG.154766"; transcript_id "MSTRG.154766.732"; exon_number "10";
chr3	StringTie	exon	195883157	195883309	1000	-	.	gene_id "MSTRG.154766"; transcript_id "MSTRG.154766.732"; exon_number "11";
chr3	StringTie	exon	195884812	195885033	1000	-	.	gene_id "MSTRG.154766"; transcript_id "MSTRG.154766.732"; exon_number "12";
chr3	StringTie	exon	195885413	195885543	1000	-	.	gene_id "MSTRG.154766"; transcript_id "MSTRG.154766.732"; exon_number "13";
chr3	StringTie	exon	195886977	195887047	1000	-	.	gene_id "MSTRG.154766"; transcript_id "MSTRG.154766.732"; exon_number "14";
chr3	StringTie	exon	195888426	195888606	1000	-	.	gene_id "MSTRG.154766"; transcript_id "MSTRG.154766.732"; exon_number "15";
chr3	StringTie	exon	195897167	195897306	1000	-	.	gene_id "MSTRG.154766"; transcript_id "MSTRG.154766.732"; exon_number "16";
chr3	StringTie	exon	195898225	195898372	1000	-	.	gene_id "MSTRG.154766"; transcript_id "MSTRG.154766.732"; exon_number "17";
chr3	StringTie	exon	195908485	195909137	1000	-	.	gene_id "MSTRG.154766"; transcript_id "MSTRG.154766.732"; exon_number "18";
chr3	StringTie	transcript	195863296	195909258	1000	-	.	gene_id "MSTRG.154766"; transcript_id "MSTRG.154766.733";
chr3	StringTie	exon	195863296	195864187	1000	-	.	gene_id "MSTRG.154766"; transcript_id "MSTRG.154766.733"; exon_number "1";
chr3	StringTie	exon	195866889	195867016	1000	-	.	gene_id "MSTRG.154766"; transcript_id "MSTRG.154766.733"; exon_number "2";
chr3	StringTie	exon	195867169	195867258	1000	-	.	gene_id "MSTRG.154766"; transcript_id "MSTRG.154766.733"; exon_number "3";
chr3	StringTie	exon	195867361	195868709	1000	-	.	gene_id "MSTRG.154766"; transcript_id "MSTRG.154766.733"; exon_number "4";
chr3	StringTie	exon	195869497	195870205	1000	-	.	gene_id "MSTRG.154766"; transcript_id "MSTRG.154766.733"; exon_number "5";
chr3	StringTie	exon	195872276	195872470	1000	-	.	gene_id "MSTRG.154766"; transcript_id "MSTRG.154766.733"; exon_number "6";
chr3	StringTie	exon	195878253	195878347	1000	-	.	gene_id "MSTRG.154766"; transcript_id "MSTRG.154766.733"; exon_number "7";
chr3	StringTie	exon	195878446	195878592	1000	-	.	gene_id "MSTRG.154766"; transcript_id "MSTRG.154766.733"; exon_number "8";
chr3	StringTie	exon	195879049	195879175	1000	-	.	gene_id "MSTRG.154766"; transcript_id "MSTRG.154766.733"; exon_number "9";
chr3	StringTie	exon	195882051	195882328	1000	-	.	gene_id "MSTRG.154766"; transcript_id "MSTRG.154766.733"; exon_number "10";
chr3	StringTie	exon	195883157	195883309	1000	-	.	gene_id "MSTRG.154766"; transcript_id "MSTRG.154766.733"; exon_number "11";
chr3	StringTie	exon	195884812	195885033	1000	-	.	gene_id "MSTRG.154766"; transcript_id "MSTRG.154766.733"; exon_number "12";
chr3	StringTie	exon	195886977	195887047	1000	-	.	gene_id "MSTRG.154766"; transcript_id "MSTRG.154766.733"; exon_number "13";
chr3	StringTie	exon	195888426	195888606	1000	-	.	gene_id "MSTRG.154766"; transcript_id "MSTRG.154766.733"; exon_number "14";
chr3	StringTie	exon	195891912	195892007	1000	-	.	gene_id "MSTRG.154766"; transcript_id "MSTRG.154766.733"; exon_number "15";
chr3	StringTie	exon	195892411	195892665	1000	-	.	gene_id "MSTRG.154766"; transcript_id "MSTRG.154766.733"; exon_number "16";
chr3	StringTie	exon	195894316	195894363	1000	-	.	gene_id "MSTRG.154766"; transcript_id "MSTRG.154766.733"; exon_number "17";
chr3	StringTie	exon	195908485	195909258	1000	-	.	gene_id "MSTRG.154766"; transcript_id "MSTRG.154766.733"; exon_number "18";
chr3	StringTie	transcript	195863297	195895956	1000	-	.	gene_id "MSTRG.154766"; transcript_id "MSTRG.154766.734";
chr3	StringTie	exon	195863297	195863837	1000	-	.	gene_id "MSTRG.154766"; transcript_id "MSTRG.154766.734"; exon_number "1";
chr3	StringTie	exon	195863882	195864187	1000	-	.	gene_id "MSTRG.154766"; transcript_id "MSTRG.154766.734"; exon_number "2";
chr3	StringTie	exon	195866889	195867016	1000	-	.	gene_id "MSTRG.154766"; transcript_id "MSTRG.154766.734"; exon_number "3";
chr3	StringTie	exon	195867169	195867264	1000	-	.	gene_id "MSTRG.154766"; transcript_id "MSTRG.154766.734"; exon_number "4";
chr3	StringTie	exon	195867361	195868709	1000	-	.	gene_id "MSTRG.154766"; transcript_id "MSTRG.154766.734"; exon_number "5";
chr3	StringTie	exon	195869497	195869541	1000	-	.	gene_id "MSTRG.154766"; transcript_id "MSTRG.154766.734"; exon_number "6";
chr3	StringTie	exon	195870114	195870404	1000	-	.	gene_id "MSTRG.154766"; transcript_id "MSTRG.154766.734"; exon_number "7";
chr3	StringTie	exon	195872276	195872470	1000	-	.	gene_id "MSTRG.154766"; transcript_id "MSTRG.154766.734"; exon_number "8";
chr3	StringTie	exon	195878253	195878347	1000	-	.	gene_id "MSTRG.154766"; transcript_id "MSTRG.154766.734"; exon_number "9";
chr3	StringTie	exon	195878446	195878592	1000	-	.	gene_id "MSTRG.154766"; transcript_id "MSTRG.154766.734"; exon_number "10";
chr3	StringTie	exon	195879049	195879175	1000	-	.	gene_id "MSTRG.154766"; transcript_id "MSTRG.154766.734"; exon_number "11";
chr3	StringTie	exon	195882051	195882328	1000	-	.	gene_id "MSTRG.154766"; transcript_id "MSTRG.154766.734"; exon_number "12";
chr3	StringTie	exon	195883157	195883309	1000	-	.	gene_id "MSTRG.154766"; transcript_id "MSTRG.154766.734"; exon_number "13";
chr3	StringTie	exon	195884812	195885033	1000	-	.	gene_id "MSTRG.154766"; transcript_id "MSTRG.154766.734"; exon_number "14";
chr3	StringTie	exon	195886977	195887047	1000	-	.	gene_id "MSTRG.154766"; transcript_id "MSTRG.154766.734"; exon_number "15";
chr3	StringTie	exon	195888426	195888606	1000	-	.	gene_id "MSTRG.154766"; transcript_id "MSTRG.154766.734"; exon_number "16";
chr3	StringTie	exon	195895895	195895956	1000	-	.	gene_id "MSTRG.154766"; transcript_id "MSTRG.154766.734"; exon_number "17";
chr3	StringTie	transcript	195863297	195895324	1000	-	.	gene_id "MSTRG.154766"; transcript_id "MSTRG.154766.735";
chr3	StringTie	exon	195863297	195864187	1000	-	.	gene_id "MSTRG.154766"; transcript_id "MSTRG.154766.735"; exon_number "1";
chr3	StringTie	exon	195866889	195867016	1000	-	.	gene_id "MSTRG.154766"; transcript_id "MSTRG.154766.735"; exon_number "2";
chr3	StringTie	exon	195867169	195867258	1000	-	.	gene_id "MSTRG.154766"; transcript_id "MSTRG.154766.735"; exon_number "3";
chr3	StringTie	exon	195867361	195868709	1000	-	.	gene_id "MSTRG.154766"; transcript_id "MSTRG.154766.735"; exon_number "4";
chr3	StringTie	exon	195869497	195869541	1000	-	.	gene_id "MSTRG.154766"; transcript_id "MSTRG.154766.735"; exon_number "5";
chr3	StringTie	exon	195870114	195870205	1000	-	.	gene_id "MSTRG.154766"; transcript_id "MSTRG.154766.735"; exon_number "6";
chr3	StringTie	exon	195872276	195872470	1000	-	.	gene_id "MSTRG.154766"; transcript_id "MSTRG.154766.735"; exon_number "7";
chr3	StringTie	exon	195878253	195878347	1000	-	.	gene_id "MSTRG.154766"; transcript_id "MSTRG.154766.735"; exon_number "8";
chr3	StringTie	exon	195878446	195878592	1000	-	.	gene_id "MSTRG.154766"; transcript_id "MSTRG.154766.735"; exon_number "9";
chr3	StringTie	exon	195879049	195879175	1000	-	.	gene_id "MSTRG.154766"; transcript_id "MSTRG.154766.735"; exon_number "10";
chr3	StringTie	exon	195882051	195882328	1000	-	.	gene_id "MSTRG.154766"; transcript_id "MSTRG.154766.735"; exon_number "11";
chr3	StringTie	exon	195883157	195883309	1000	-	.	gene_id "MSTRG.154766"; transcript_id "MSTRG.154766.735"; exon_number "12";
chr3	StringTie	exon	195884812	195885033	1000	-	.	gene_id "MSTRG.154766"; transcript_id "MSTRG.154766.735"; exon_number "13";
chr3	StringTie	exon	195886977	195887047	1000	-	.	gene_id "MSTRG.154766"; transcript_id "MSTRG.154766.735"; exon_number "14";
chr3	StringTie	exon	195888426	195888606	1000	-	.	gene_id "MSTRG.154766"; transcript_id "MSTRG.154766.735"; exon_number "15";
chr3	StringTie	exon	195892411	195895324	1000	-	.	gene_id "MSTRG.154766"; transcript_id "MSTRG.154766.735"; exon_number "16";
chr3	StringTie	transcript	195863297	195911892	1000	-	.	gene_id "MSTRG.154766"; transcript_id "MSTRG.154766.736";
chr3	StringTie	exon	195863297	195864187	1000	-	.	gene_id "MSTRG.154766"; transcript_id "MSTRG.154766.736"; exon_number "1";
chr3	StringTie	exon	195866889	195867016	1000	-	.	gene_id "MSTRG.154766"; transcript_id "MSTRG.154766.736"; exon_number "2";
chr3	StringTie	exon	195867169	195867264	1000	-	.	gene_id "MSTRG.154766"; transcript_id "MSTRG.154766.736"; exon_number "3";
chr3	StringTie	exon	195867361	195868709	1000	-	.	gene_id "MSTRG.154766"; transcript_id "MSTRG.154766.736"; exon_number "4";
chr3	StringTie	exon	195870114	195870378	1000	-	.	gene_id "MSTRG.154766"; transcript_id "MSTRG.154766.736"; exon_number "5";
chr3	StringTie	exon	195872276	195872470	1000	-	.	gene_id "MSTRG.154766"; transcript_id "MSTRG.154766.736"; exon_number "6";
chr3	StringTie	exon	195878253	195878347	1000	-	.	gene_id "MSTRG.154766"; transcript_id "MSTRG.154766.736"; exon_number "7";
chr3	StringTie	exon	195878446	195878592	1000	-	.	gene_id "MSTRG.154766"; transcript_id "MSTRG.154766.736"; exon_number "8";
chr3	StringTie	exon	195879049	195879175	1000	-	.	gene_id "MSTRG.154766"; transcript_id "MSTRG.154766.736"; exon_number "9";
chr3	StringTie	exon	195882286	195882328	1000	-	.	gene_id "MSTRG.154766"; transcript_id "MSTRG.154766.736"; exon_number "10";
chr3	StringTie	exon	195883157	195883309	1000	-	.	gene_id "MSTRG.154766"; transcript_id "MSTRG.154766.736"; exon_number "11";
chr3	StringTie	exon	195884812	195885033	1000	-	.	gene_id "MSTRG.154766"; transcript_id "MSTRG.154766.736"; exon_number "12";
chr3	StringTie	exon	195886977	195887047	1000	-	.	gene_id "MSTRG.154766"; transcript_id "MSTRG.154766.736"; exon_number "13";
chr3	StringTie	exon	195888426	195888606	1000	-	.	gene_id "MSTRG.154766"; transcript_id "MSTRG.154766.736"; exon_number "14";
chr3	StringTie	exon	195911300	195911892	1000	-	.	gene_id "MSTRG.154766"; transcript_id "MSTRG.154766.736"; exon_number "15";
chr3	StringTie	transcript	195863297	195895936	1000	-	.	gene_id "MSTRG.154766"; transcript_id "MSTRG.154766.737";
chr3	StringTie	exon	195863297	195863837	1000	-	.	gene_id "MSTRG.154766"; transcript_id "MSTRG.154766.737"; exon_number "1";
chr3	StringTie	exon	195863876	195864187	1000	-	.	gene_id "MSTRG.154766"; transcript_id "MSTRG.154766.737"; exon_number "2";
chr3	StringTie	exon	195866889	195867016	1000	-	.	gene_id "MSTRG.154766"; transcript_id "MSTRG.154766.737"; exon_number "3";
chr3	StringTie	exon	195867169	195867258	1000	-	.	gene_id "MSTRG.154766"; transcript_id "MSTRG.154766.737"; exon_number "4";
chr3	StringTie	exon	195867361	195868709	1000	-	.	gene_id "MSTRG.154766"; transcript_id "MSTRG.154766.737"; exon_number "5";
chr3	StringTie	exon	195869497	195869541	1000	-	.	gene_id "MSTRG.154766"; transcript_id "MSTRG.154766.737"; exon_number "6";
chr3	StringTie	exon	195870114	195870205	1000	-	.	gene_id "MSTRG.154766"; transcript_id "MSTRG.154766.737"; exon_number "7";
chr3	StringTie	exon	195872276	195872470	1000	-	.	gene_id "MSTRG.154766"; transcript_id "MSTRG.154766.737"; exon_number "8";
chr3	StringTie	exon	195878253	195878347	1000	-	.	gene_id "MSTRG.154766"; transcript_id "MSTRG.154766.737"; exon_number "9";
chr3	StringTie	exon	195878446	195878592	1000	-	.	gene_id "MSTRG.154766"; transcript_id "MSTRG.154766.737"; exon_number "10";
chr3	StringTie	exon	195879049	195879175	1000	-	.	gene_id "MSTRG.154766"; transcript_id "MSTRG.154766.737"; exon_number "11";
chr3	StringTie	exon	195882051	195882328	1000	-	.	gene_id "MSTRG.154766"; transcript_id "MSTRG.154766.737"; exon_number "12";
chr3	StringTie	exon	195883157	195883309	1000	-	.	gene_id "MSTRG.154766"; transcript_id "MSTRG.154766.737"; exon_number "13";
chr3	StringTie	exon	195884812	195885033	1000	-	.	gene_id "MSTRG.154766"; transcript_id "MSTRG.154766.737"; exon_number "14";
chr3	StringTie	exon	195885413	195885543	1000	-	.	gene_id "MSTRG.154766"; transcript_id "MSTRG.154766.737"; exon_number "15";
chr3	StringTie	exon	195886977	195887047	1000	-	.	gene_id "MSTRG.154766"; transcript_id "MSTRG.154766.737"; exon_number "16";
chr3	StringTie	exon	195888426	195888606	1000	-	.	gene_id "MSTRG.154766"; transcript_id "MSTRG.154766.737"; exon_number "17";
chr3	StringTie	exon	195895895	195895936	1000	-	.	gene_id "MSTRG.154766"; transcript_id "MSTRG.154766.737"; exon_number "18";
chr3	StringTie	transcript	195863297	195911981	1000	-	.	gene_id "MSTRG.154766"; transcript_id "MSTRG.154766.738";
chr3	StringTie	exon	195863297	195863837	1000	-	.	gene_id "MSTRG.154766"; transcript_id "MSTRG.154766.738"; exon_number "1";
chr3	StringTie	exon	195863882	195864187	1000	-	.	gene_id "MSTRG.154766"; transcript_id "MSTRG.154766.738"; exon_number "2";
chr3	StringTie	exon	195866889	195867016	1000	-	.	gene_id "MSTRG.154766"; transcript_id "MSTRG.154766.738"; exon_number "3";
chr3	StringTie	exon	195867169	195867264	1000	-	.	gene_id "MSTRG.154766"; transcript_id "MSTRG.154766.738"; exon_number "4";
chr3	StringTie	exon	195867361	195867469	1000	-	.	gene_id "MSTRG.154766"; transcript_id "MSTRG.154766.738"; exon_number "5";
chr3	StringTie	exon	195868039	195868297	1000	-	.	gene_id "MSTRG.154766"; transcript_id "MSTRG.154766.738"; exon_number "6";
chr3	StringTie	exon	195868533	195868709	1000	-	.	gene_id "MSTRG.154766"; transcript_id "MSTRG.154766.738"; exon_number "7";
chr3	StringTie	exon	195870114	195870205	1000	-	.	gene_id "MSTRG.154766"; transcript_id "MSTRG.154766.738"; exon_number "8";
chr3	StringTie	exon	195872276	195872470	1000	-	.	gene_id "MSTRG.154766"; transcript_id "MSTRG.154766.738"; exon_number "9";
chr3	StringTie	exon	195878253	195878347	1000	-	.	gene_id "MSTRG.154766"; transcript_id "MSTRG.154766.738"; exon_number "10";
chr3	StringTie	exon	195878446	195878592	1000	-	.	gene_id "MSTRG.154766"; transcript_id "MSTRG.154766.738"; exon_number "11";
chr3	StringTie	exon	195879049	195879175	1000	-	.	gene_id "MSTRG.154766"; transcript_id "MSTRG.154766.738"; exon_number "12";
chr3	StringTie	exon	195882051	195882328	1000	-	.	gene_id "MSTRG.154766"; transcript_id "MSTRG.154766.738"; exon_number "13";
chr3	StringTie	exon	195883157	195883309	1000	-	.	gene_id "MSTRG.154766"; transcript_id "MSTRG.154766.738"; exon_number "14";
chr3	StringTie	exon	195884812	195885033	1000	-	.	gene_id "MSTRG.154766"; transcript_id "MSTRG.154766.738"; exon_number "15";
chr3	StringTie	exon	195885413	195885543	1000	-	.	gene_id "MSTRG.154766"; transcript_id "MSTRG.154766.738"; exon_number "16";
chr3	StringTie	exon	195886977	195887047	1000	-	.	gene_id "MSTRG.154766"; transcript_id "MSTRG.154766.738"; exon_number "17";
chr3	StringTie	exon	195888426	195888606	1000	-	.	gene_id "MSTRG.154766"; transcript_id "MSTRG.154766.738"; exon_number "18";
chr3	StringTie	exon	195891912	195892007	1000	-	.	gene_id "MSTRG.154766"; transcript_id "MSTRG.154766.738"; exon_number "19";
chr3	StringTie	exon	195892411	195894363	1000	-	.	gene_id "MSTRG.154766"; transcript_id "MSTRG.154766.738"; exon_number "20";
chr3	StringTie	exon	195911794	195911981	1000	-	.	gene_id "MSTRG.154766"; transcript_id "MSTRG.154766.738"; exon_number "21";
chr3	StringTie	transcript	195863297	195908844	1000	-	.	gene_id "MSTRG.154766"; transcript_id "MSTRG.154766.739";
chr3	StringTie	exon	195863297	195863837	1000	-	.	gene_id "MSTRG.154766"; transcript_id "MSTRG.154766.739"; exon_number "1";
chr3	StringTie	exon	195863882	195864187	1000	-	.	gene_id "MSTRG.154766"; transcript_id "MSTRG.154766.739"; exon_number "2";
chr3	StringTie	exon	195866889	195867016	1000	-	.	gene_id "MSTRG.154766"; transcript_id "MSTRG.154766.739"; exon_number "3";
chr3	StringTie	exon	195867169	195867264	1000	-	.	gene_id "MSTRG.154766"; transcript_id "MSTRG.154766.739"; exon_number "4";
chr3	StringTie	exon	195867361	195868709	1000	-	.	gene_id "MSTRG.154766"; transcript_id "MSTRG.154766.739"; exon_number "5";
chr3	StringTie	exon	195869497	195869541	1000	-	.	gene_id "MSTRG.154766"; transcript_id "MSTRG.154766.739"; exon_number "6";
chr3	StringTie	exon	195870114	195870205	1000	-	.	gene_id "MSTRG.154766"; transcript_id "MSTRG.154766.739"; exon_number "7";
chr3	StringTie	exon	195872276	195872470	1000	-	.	gene_id "MSTRG.154766"; transcript_id "MSTRG.154766.739"; exon_number "8";
chr3	StringTie	exon	195878253	195878347	1000	-	.	gene_id "MSTRG.154766"; transcript_id "MSTRG.154766.739"; exon_number "9";
chr3	StringTie	exon	195878446	195878592	1000	-	.	gene_id "MSTRG.154766"; transcript_id "MSTRG.154766.739"; exon_number "10";
chr3	StringTie	exon	195879049	195879175	1000	-	.	gene_id "MSTRG.154766"; transcript_id "MSTRG.154766.739"; exon_number "11";
chr3	StringTie	exon	195882051	195882328	1000	-	.	gene_id "MSTRG.154766"; transcript_id "MSTRG.154766.739"; exon_number "12";
chr3	StringTie	exon	195883157	195883309	1000	-	.	gene_id "MSTRG.154766"; transcript_id "MSTRG.154766.739"; exon_number "13";
chr3	StringTie	exon	195884812	195885033	1000	-	.	gene_id "MSTRG.154766"; transcript_id "MSTRG.154766.739"; exon_number "14";
chr3	StringTie	exon	195886977	195887047	1000	-	.	gene_id "MSTRG.154766"; transcript_id "MSTRG.154766.739"; exon_number "15";
chr3	StringTie	exon	195888426	195888606	1000	-	.	gene_id "MSTRG.154766"; transcript_id "MSTRG.154766.739"; exon_number "16";
chr3	StringTie	exon	195891912	195892007	1000	-	.	gene_id "MSTRG.154766"; transcript_id "MSTRG.154766.739"; exon_number "17";
chr3	StringTie	exon	195892411	195892665	1000	-	.	gene_id "MSTRG.154766"; transcript_id "MSTRG.154766.739"; exon_number "18";
chr3	StringTie	exon	195894316	195894363	1000	-	.	gene_id "MSTRG.154766"; transcript_id "MSTRG.154766.739"; exon_number "19";
chr3	StringTie	exon	195894752	195894908	1000	-	.	gene_id "MSTRG.154766"; transcript_id "MSTRG.154766.739"; exon_number "20";
chr3	StringTie	exon	195908485	195908844	1000	-	.	gene_id "MSTRG.154766"; transcript_id "MSTRG.154766.739"; exon_number "21";
chr3	StringTie	transcript	195744143	195820014	1000	-	.	gene_id "MSTRG.154766"; transcript_id "MSTRG.154766.74";
chr3	StringTie	exon	195744143	195747380	1000	-	.	gene_id "MSTRG.154766"; transcript_id "MSTRG.154766.74"; exon_number "1";
chr3	StringTie	exon	195748902	195749064	1000	-	.	gene_id "MSTRG.154766"; transcript_id "MSTRG.154766.74"; exon_number "2";
chr3	StringTie	exon	195750889	195751112	1000	-	.	gene_id "MSTRG.154766"; transcript_id "MSTRG.154766.74"; exon_number "3";
chr3	StringTie	exon	195751207	195751271	1000	-	.	gene_id "MSTRG.154766"; transcript_id "MSTRG.154766.74"; exon_number "4";
chr3	StringTie	exon	195752373	195752446	1000	-	.	gene_id "MSTRG.154766"; transcript_id "MSTRG.154766.74"; exon_number "5";
chr3	StringTie	exon	195753051	195753230	1000	-	.	gene_id "MSTRG.154766"; transcript_id "MSTRG.154766.74"; exon_number "6";
chr3	StringTie	exon	195754213	195754372	1000	-	.	gene_id "MSTRG.154766"; transcript_id "MSTRG.154766.74"; exon_number "7";
chr3	StringTie	exon	195757147	195757328	1000	-	.	gene_id "MSTRG.154766"; transcript_id "MSTRG.154766.74"; exon_number "8";
chr3	StringTie	exon	195759124	195759261	1000	-	.	gene_id "MSTRG.154766"; transcript_id "MSTRG.154766.74"; exon_number "9";
chr3	StringTie	exon	195760884	195761117	1000	-	.	gene_id "MSTRG.154766"; transcript_id "MSTRG.154766.74"; exon_number "10";
chr3	StringTie	exon	195761484	195761585	1000	-	.	gene_id "MSTRG.154766"; transcript_id "MSTRG.154766.74"; exon_number "11";
chr3	StringTie	exon	195762087	195762254	1000	-	.	gene_id "MSTRG.154766"; transcript_id "MSTRG.154766.74"; exon_number "12";
chr3	StringTie	exon	195762855	195762945	1000	-	.	gene_id "MSTRG.154766"; transcript_id "MSTRG.154766.74"; exon_number "13";
chr3	StringTie	exon	195763433	195763641	1000	-	.	gene_id "MSTRG.154766"; transcript_id "MSTRG.154766.74"; exon_number "14";
chr3	StringTie	exon	195764045	195764164	1000	-	.	gene_id "MSTRG.154766"; transcript_id "MSTRG.154766.74"; exon_number "15";
chr3	StringTie	exon	195764997	195765122	1000	-	.	gene_id "MSTRG.154766"; transcript_id "MSTRG.154766.74"; exon_number "16";
chr3	StringTie	exon	195765270	195765449	1000	-	.	gene_id "MSTRG.154766"; transcript_id "MSTRG.154766.74"; exon_number "17";
chr3	StringTie	exon	195766663	195766751	1000	-	.	gene_id "MSTRG.154766"; transcript_id "MSTRG.154766.74"; exon_number "18";
chr3	StringTie	exon	195769022	195769152	1000	-	.	gene_id "MSTRG.154766"; transcript_id "MSTRG.154766.74"; exon_number "19";
chr3	StringTie	exon	195770216	195770371	1000	-	.	gene_id "MSTRG.154766"; transcript_id "MSTRG.154766.74"; exon_number "20";
chr3	StringTie	exon	195771652	195771816	1000	-	.	gene_id "MSTRG.154766"; transcript_id "MSTRG.154766.74"; exon_number "21";
chr3	StringTie	exon	195774172	195774305	1000	-	.	gene_id "MSTRG.154766"; transcript_id "MSTRG.154766.74"; exon_number "22";
chr3	StringTie	exon	195778303	195778455	1000	-	.	gene_id "MSTRG.154766"; transcript_id "MSTRG.154766.74"; exon_number "23";
chr3	StringTie	exon	195778790	195779401	1000	-	.	gene_id "MSTRG.154766"; transcript_id "MSTRG.154766.74"; exon_number "24";
chr3	StringTie	exon	195779450	195781657	1000	-	.	gene_id "MSTRG.154766"; transcript_id "MSTRG.154766.74"; exon_number "25";
chr3	StringTie	exon	195782234	195791497	1000	-	.	gene_id "MSTRG.154766"; transcript_id "MSTRG.154766.74"; exon_number "26";
chr3	StringTie	exon	195811736	195811953	1000	-	.	gene_id "MSTRG.154766"; transcript_id "MSTRG.154766.74"; exon_number "27";
chr3	StringTie	exon	195812694	195813389	1000	-	.	gene_id "MSTRG.154766"; transcript_id "MSTRG.154766.74"; exon_number "28";
chr3	StringTie	exon	195813872	195814158	1000	-	.	gene_id "MSTRG.154766"; transcript_id "MSTRG.154766.74"; exon_number "29";
chr3	StringTie	exon	195815249	195815316	1000	-	.	gene_id "MSTRG.154766"; transcript_id "MSTRG.154766.74"; exon_number "30";
chr3	StringTie	exon	195815434	195820014	1000	-	.	gene_id "MSTRG.154766"; transcript_id "MSTRG.154766.74"; exon_number "31";
chr3	StringTie	transcript	195863298	195895933	1000	-	.	gene_id "MSTRG.154766"; transcript_id "MSTRG.154766.740";
chr3	StringTie	exon	195863298	195864187	1000	-	.	gene_id "MSTRG.154766"; transcript_id "MSTRG.154766.740"; exon_number "1";
chr3	StringTie	exon	195866889	195867016	1000	-	.	gene_id "MSTRG.154766"; transcript_id "MSTRG.154766.740"; exon_number "2";
chr3	StringTie	exon	195867169	195867258	1000	-	.	gene_id "MSTRG.154766"; transcript_id "MSTRG.154766.740"; exon_number "3";
chr3	StringTie	exon	195867361	195868709	1000	-	.	gene_id "MSTRG.154766"; transcript_id "MSTRG.154766.740"; exon_number "4";
chr3	StringTie	exon	195869497	195869541	1000	-	.	gene_id "MSTRG.154766"; transcript_id "MSTRG.154766.740"; exon_number "5";
chr3	StringTie	exon	195870114	195870404	1000	-	.	gene_id "MSTRG.154766"; transcript_id "MSTRG.154766.740"; exon_number "6";
chr3	StringTie	exon	195872276	195872470	1000	-	.	gene_id "MSTRG.154766"; transcript_id "MSTRG.154766.740"; exon_number "7";
chr3	StringTie	exon	195878253	195878347	1000	-	.	gene_id "MSTRG.154766"; transcript_id "MSTRG.154766.740"; exon_number "8";
chr3	StringTie	exon	195878446	195878592	1000	-	.	gene_id "MSTRG.154766"; transcript_id "MSTRG.154766.740"; exon_number "9";
chr3	StringTie	exon	195879049	195879175	1000	-	.	gene_id "MSTRG.154766"; transcript_id "MSTRG.154766.740"; exon_number "10";
chr3	StringTie	exon	195882051	195882328	1000	-	.	gene_id "MSTRG.154766"; transcript_id "MSTRG.154766.740"; exon_number "11";
chr3	StringTie	exon	195883157	195883309	1000	-	.	gene_id "MSTRG.154766"; transcript_id "MSTRG.154766.740"; exon_number "12";
chr3	StringTie	exon	195884812	195885033	1000	-	.	gene_id "MSTRG.154766"; transcript_id "MSTRG.154766.740"; exon_number "13";
chr3	StringTie	exon	195886977	195887047	1000	-	.	gene_id "MSTRG.154766"; transcript_id "MSTRG.154766.740"; exon_number "14";
chr3	StringTie	exon	195888426	195888606	1000	-	.	gene_id "MSTRG.154766"; transcript_id "MSTRG.154766.740"; exon_number "15";
chr3	StringTie	exon	195895895	195895933	1000	-	.	gene_id "MSTRG.154766"; transcript_id "MSTRG.154766.740"; exon_number "16";
chr3	StringTie	transcript	195863298	195896783	1000	-	.	gene_id "MSTRG.154766"; transcript_id "MSTRG.154766.741";
chr3	StringTie	exon	195863298	195863837	1000	-	.	gene_id "MSTRG.154766"; transcript_id "MSTRG.154766.741"; exon_number "1";
chr3	StringTie	exon	195863882	195864187	1000	-	.	gene_id "MSTRG.154766"; transcript_id "MSTRG.154766.741"; exon_number "2";
chr3	StringTie	exon	195866889	195867016	1000	-	.	gene_id "MSTRG.154766"; transcript_id "MSTRG.154766.741"; exon_number "3";
chr3	StringTie	exon	195867169	195867258	1000	-	.	gene_id "MSTRG.154766"; transcript_id "MSTRG.154766.741"; exon_number "4";
chr3	StringTie	exon	195867361	195868709	1000	-	.	gene_id "MSTRG.154766"; transcript_id "MSTRG.154766.741"; exon_number "5";
chr3	StringTie	exon	195870114	195870205	1000	-	.	gene_id "MSTRG.154766"; transcript_id "MSTRG.154766.741"; exon_number "6";
chr3	StringTie	exon	195872276	195872470	1000	-	.	gene_id "MSTRG.154766"; transcript_id "MSTRG.154766.741"; exon_number "7";
chr3	StringTie	exon	195878253	195878347	1000	-	.	gene_id "MSTRG.154766"; transcript_id "MSTRG.154766.741"; exon_number "8";
chr3	StringTie	exon	195878446	195878592	1000	-	.	gene_id "MSTRG.154766"; transcript_id "MSTRG.154766.741"; exon_number "9";
chr3	StringTie	exon	195879049	195879175	1000	-	.	gene_id "MSTRG.154766"; transcript_id "MSTRG.154766.741"; exon_number "10";
chr3	StringTie	exon	195882051	195882328	1000	-	.	gene_id "MSTRG.154766"; transcript_id "MSTRG.154766.741"; exon_number "11";
chr3	StringTie	exon	195883157	195883309	1000	-	.	gene_id "MSTRG.154766"; transcript_id "MSTRG.154766.741"; exon_number "12";
chr3	StringTie	exon	195884812	195885033	1000	-	.	gene_id "MSTRG.154766"; transcript_id "MSTRG.154766.741"; exon_number "13";
chr3	StringTie	exon	195886977	195887047	1000	-	.	gene_id "MSTRG.154766"; transcript_id "MSTRG.154766.741"; exon_number "14";
chr3	StringTie	exon	195888426	195888606	1000	-	.	gene_id "MSTRG.154766"; transcript_id "MSTRG.154766.741"; exon_number "15";
chr3	StringTie	exon	195896053	195896297	1000	-	.	gene_id "MSTRG.154766"; transcript_id "MSTRG.154766.741"; exon_number "16";
chr3	StringTie	exon	195896743	195896783	1000	-	.	gene_id "MSTRG.154766"; transcript_id "MSTRG.154766.741"; exon_number "17";
chr3	StringTie	transcript	195863298	195895194	1000	-	.	gene_id "MSTRG.154766"; transcript_id "MSTRG.154766.742";
chr3	StringTie	exon	195863298	195864187	1000	-	.	gene_id "MSTRG.154766"; transcript_id "MSTRG.154766.742"; exon_number "1";
chr3	StringTie	exon	195866889	195867016	1000	-	.	gene_id "MSTRG.154766"; transcript_id "MSTRG.154766.742"; exon_number "2";
chr3	StringTie	exon	195867169	195867264	1000	-	.	gene_id "MSTRG.154766"; transcript_id "MSTRG.154766.742"; exon_number "3";
chr3	StringTie	exon	195867361	195868709	1000	-	.	gene_id "MSTRG.154766"; transcript_id "MSTRG.154766.742"; exon_number "4";
chr3	StringTie	exon	195870114	195870378	1000	-	.	gene_id "MSTRG.154766"; transcript_id "MSTRG.154766.742"; exon_number "5";
chr3	StringTie	exon	195872276	195872470	1000	-	.	gene_id "MSTRG.154766"; transcript_id "MSTRG.154766.742"; exon_number "6";
chr3	StringTie	exon	195878253	195878347	1000	-	.	gene_id "MSTRG.154766"; transcript_id "MSTRG.154766.742"; exon_number "7";
chr3	StringTie	exon	195878446	195878592	1000	-	.	gene_id "MSTRG.154766"; transcript_id "MSTRG.154766.742"; exon_number "8";
chr3	StringTie	exon	195879049	195879175	1000	-	.	gene_id "MSTRG.154766"; transcript_id "MSTRG.154766.742"; exon_number "9";
chr3	StringTie	exon	195882051	195882328	1000	-	.	gene_id "MSTRG.154766"; transcript_id "MSTRG.154766.742"; exon_number "10";
chr3	StringTie	exon	195883157	195883309	1000	-	.	gene_id "MSTRG.154766"; transcript_id "MSTRG.154766.742"; exon_number "11";
chr3	StringTie	exon	195884812	195885033	1000	-	.	gene_id "MSTRG.154766"; transcript_id "MSTRG.154766.742"; exon_number "12";
chr3	StringTie	exon	195886977	195887047	1000	-	.	gene_id "MSTRG.154766"; transcript_id "MSTRG.154766.742"; exon_number "13";
chr3	StringTie	exon	195888426	195888606	1000	-	.	gene_id "MSTRG.154766"; transcript_id "MSTRG.154766.742"; exon_number "14";
chr3	StringTie	exon	195891912	195892007	1000	-	.	gene_id "MSTRG.154766"; transcript_id "MSTRG.154766.742"; exon_number "15";
chr3	StringTie	exon	195892411	195894363	1000	-	.	gene_id "MSTRG.154766"; transcript_id "MSTRG.154766.742"; exon_number "16";
chr3	StringTie	exon	195894606	195895194	1000	-	.	gene_id "MSTRG.154766"; transcript_id "MSTRG.154766.742"; exon_number "17";
chr3	StringTie	transcript	195863299	195909233	1000	-	.	gene_id "MSTRG.154766"; transcript_id "MSTRG.154766.743";
chr3	StringTie	exon	195863299	195863837	1000	-	.	gene_id "MSTRG.154766"; transcript_id "MSTRG.154766.743"; exon_number "1";
chr3	StringTie	exon	195863882	195864187	1000	-	.	gene_id "MSTRG.154766"; transcript_id "MSTRG.154766.743"; exon_number "2";
chr3	StringTie	exon	195866889	195867016	1000	-	.	gene_id "MSTRG.154766"; transcript_id "MSTRG.154766.743"; exon_number "3";
chr3	StringTie	exon	195867169	195867258	1000	-	.	gene_id "MSTRG.154766"; transcript_id "MSTRG.154766.743"; exon_number "4";
chr3	StringTie	exon	195867361	195868709	1000	-	.	gene_id "MSTRG.154766"; transcript_id "MSTRG.154766.743"; exon_number "5";
chr3	StringTie	exon	195869497	195869541	1000	-	.	gene_id "MSTRG.154766"; transcript_id "MSTRG.154766.743"; exon_number "6";
chr3	StringTie	exon	195870114	195870205	1000	-	.	gene_id "MSTRG.154766"; transcript_id "MSTRG.154766.743"; exon_number "7";
chr3	StringTie	exon	195872276	195872470	1000	-	.	gene_id "MSTRG.154766"; transcript_id "MSTRG.154766.743"; exon_number "8";
chr3	StringTie	exon	195878253	195878347	1000	-	.	gene_id "MSTRG.154766"; transcript_id "MSTRG.154766.743"; exon_number "9";
chr3	StringTie	exon	195878446	195878592	1000	-	.	gene_id "MSTRG.154766"; transcript_id "MSTRG.154766.743"; exon_number "10";
chr3	StringTie	exon	195879049	195879175	1000	-	.	gene_id "MSTRG.154766"; transcript_id "MSTRG.154766.743"; exon_number "11";
chr3	StringTie	exon	195882051	195882328	1000	-	.	gene_id "MSTRG.154766"; transcript_id "MSTRG.154766.743"; exon_number "12";
chr3	StringTie	exon	195883157	195883309	1000	-	.	gene_id "MSTRG.154766"; transcript_id "MSTRG.154766.743"; exon_number "13";
chr3	StringTie	exon	195884812	195885033	1000	-	.	gene_id "MSTRG.154766"; transcript_id "MSTRG.154766.743"; exon_number "14";
chr3	StringTie	exon	195886977	195887047	1000	-	.	gene_id "MSTRG.154766"; transcript_id "MSTRG.154766.743"; exon_number "15";
chr3	StringTie	exon	195888426	195888606	1000	-	.	gene_id "MSTRG.154766"; transcript_id "MSTRG.154766.743"; exon_number "16";
chr3	StringTie	exon	195908485	195909233	1000	-	.	gene_id "MSTRG.154766"; transcript_id "MSTRG.154766.743"; exon_number "17";
chr3	StringTie	transcript	195863299	195895555	1000	-	.	gene_id "MSTRG.154766"; transcript_id "MSTRG.154766.744";
chr3	StringTie	exon	195863299	195864187	1000	-	.	gene_id "MSTRG.154766"; transcript_id "MSTRG.154766.744"; exon_number "1";
chr3	StringTie	exon	195866889	195867016	1000	-	.	gene_id "MSTRG.154766"; transcript_id "MSTRG.154766.744"; exon_number "2";
chr3	StringTie	exon	195867169	195867264	1000	-	.	gene_id "MSTRG.154766"; transcript_id "MSTRG.154766.744"; exon_number "3";
chr3	StringTie	exon	195867361	195868709	1000	-	.	gene_id "MSTRG.154766"; transcript_id "MSTRG.154766.744"; exon_number "4";
chr3	StringTie	exon	195869497	195870205	1000	-	.	gene_id "MSTRG.154766"; transcript_id "MSTRG.154766.744"; exon_number "5";
chr3	StringTie	exon	195872276	195872470	1000	-	.	gene_id "MSTRG.154766"; transcript_id "MSTRG.154766.744"; exon_number "6";
chr3	StringTie	exon	195878253	195878347	1000	-	.	gene_id "MSTRG.154766"; transcript_id "MSTRG.154766.744"; exon_number "7";
chr3	StringTie	exon	195878446	195878592	1000	-	.	gene_id "MSTRG.154766"; transcript_id "MSTRG.154766.744"; exon_number "8";
chr3	StringTie	exon	195879049	195879175	1000	-	.	gene_id "MSTRG.154766"; transcript_id "MSTRG.154766.744"; exon_number "9";
chr3	StringTie	exon	195882051	195882328	1000	-	.	gene_id "MSTRG.154766"; transcript_id "MSTRG.154766.744"; exon_number "10";
chr3	StringTie	exon	195883157	195883309	1000	-	.	gene_id "MSTRG.154766"; transcript_id "MSTRG.154766.744"; exon_number "11";
chr3	StringTie	exon	195884812	195885033	1000	-	.	gene_id "MSTRG.154766"; transcript_id "MSTRG.154766.744"; exon_number "12";
chr3	StringTie	exon	195886977	195887047	1000	-	.	gene_id "MSTRG.154766"; transcript_id "MSTRG.154766.744"; exon_number "13";
chr3	StringTie	exon	195888426	195888606	1000	-	.	gene_id "MSTRG.154766"; transcript_id "MSTRG.154766.744"; exon_number "14";
chr3	StringTie	exon	195892411	195892665	1000	-	.	gene_id "MSTRG.154766"; transcript_id "MSTRG.154766.744"; exon_number "15";
chr3	StringTie	exon	195895246	195895555	1000	-	.	gene_id "MSTRG.154766"; transcript_id "MSTRG.154766.744"; exon_number "16";
chr3	StringTie	transcript	195863299	195909244	1000	-	.	gene_id "MSTRG.154766"; transcript_id "MSTRG.154766.745";
chr3	StringTie	exon	195863299	195863837	1000	-	.	gene_id "MSTRG.154766"; transcript_id "MSTRG.154766.745"; exon_number "1";
chr3	StringTie	exon	195863882	195864187	1000	-	.	gene_id "MSTRG.154766"; transcript_id "MSTRG.154766.745"; exon_number "2";
chr3	StringTie	exon	195866889	195867016	1000	-	.	gene_id "MSTRG.154766"; transcript_id "MSTRG.154766.745"; exon_number "3";
chr3	StringTie	exon	195867169	195867264	1000	-	.	gene_id "MSTRG.154766"; transcript_id "MSTRG.154766.745"; exon_number "4";
chr3	StringTie	exon	195867361	195868709	1000	-	.	gene_id "MSTRG.154766"; transcript_id "MSTRG.154766.745"; exon_number "5";
chr3	StringTie	exon	195869497	195869541	1000	-	.	gene_id "MSTRG.154766"; transcript_id "MSTRG.154766.745"; exon_number "6";
chr3	StringTie	exon	195870114	195870205	1000	-	.	gene_id "MSTRG.154766"; transcript_id "MSTRG.154766.745"; exon_number "7";
chr3	StringTie	exon	195872276	195872470	1000	-	.	gene_id "MSTRG.154766"; transcript_id "MSTRG.154766.745"; exon_number "8";
chr3	StringTie	exon	195878253	195878347	1000	-	.	gene_id "MSTRG.154766"; transcript_id "MSTRG.154766.745"; exon_number "9";
chr3	StringTie	exon	195878446	195878592	1000	-	.	gene_id "MSTRG.154766"; transcript_id "MSTRG.154766.745"; exon_number "10";
chr3	StringTie	exon	195879049	195879175	1000	-	.	gene_id "MSTRG.154766"; transcript_id "MSTRG.154766.745"; exon_number "11";
chr3	StringTie	exon	195882065	195882328	1000	-	.	gene_id "MSTRG.154766"; transcript_id "MSTRG.154766.745"; exon_number "12";
chr3	StringTie	exon	195883157	195883309	1000	-	.	gene_id "MSTRG.154766"; transcript_id "MSTRG.154766.745"; exon_number "13";
chr3	StringTie	exon	195884812	195885033	1000	-	.	gene_id "MSTRG.154766"; transcript_id "MSTRG.154766.745"; exon_number "14";
chr3	StringTie	exon	195886977	195887047	1000	-	.	gene_id "MSTRG.154766"; transcript_id "MSTRG.154766.745"; exon_number "15";
chr3	StringTie	exon	195888426	195888606	1000	-	.	gene_id "MSTRG.154766"; transcript_id "MSTRG.154766.745"; exon_number "16";
chr3	StringTie	exon	195908485	195909244	1000	-	.	gene_id "MSTRG.154766"; transcript_id "MSTRG.154766.745"; exon_number "17";
chr3	StringTie	transcript	195863299	195892808	1000	-	.	gene_id "MSTRG.154766"; transcript_id "MSTRG.154766.746";
chr3	StringTie	exon	195863299	195863837	1000	-	.	gene_id "MSTRG.154766"; transcript_id "MSTRG.154766.746"; exon_number "1";
chr3	StringTie	exon	195863876	195864187	1000	-	.	gene_id "MSTRG.154766"; transcript_id "MSTRG.154766.746"; exon_number "2";
chr3	StringTie	exon	195866889	195867016	1000	-	.	gene_id "MSTRG.154766"; transcript_id "MSTRG.154766.746"; exon_number "3";
chr3	StringTie	exon	195867169	195867264	1000	-	.	gene_id "MSTRG.154766"; transcript_id "MSTRG.154766.746"; exon_number "4";
chr3	StringTie	exon	195867361	195868709	1000	-	.	gene_id "MSTRG.154766"; transcript_id "MSTRG.154766.746"; exon_number "5";
chr3	StringTie	exon	195869497	195869541	1000	-	.	gene_id "MSTRG.154766"; transcript_id "MSTRG.154766.746"; exon_number "6";
chr3	StringTie	exon	195870114	195870205	1000	-	.	gene_id "MSTRG.154766"; transcript_id "MSTRG.154766.746"; exon_number "7";
chr3	StringTie	exon	195872276	195872470	1000	-	.	gene_id "MSTRG.154766"; transcript_id "MSTRG.154766.746"; exon_number "8";
chr3	StringTie	exon	195878253	195878347	1000	-	.	gene_id "MSTRG.154766"; transcript_id "MSTRG.154766.746"; exon_number "9";
chr3	StringTie	exon	195878446	195878592	1000	-	.	gene_id "MSTRG.154766"; transcript_id "MSTRG.154766.746"; exon_number "10";
chr3	StringTie	exon	195879049	195879175	1000	-	.	gene_id "MSTRG.154766"; transcript_id "MSTRG.154766.746"; exon_number "11";
chr3	StringTie	exon	195882051	195882328	1000	-	.	gene_id "MSTRG.154766"; transcript_id "MSTRG.154766.746"; exon_number "12";
chr3	StringTie	exon	195883157	195883309	1000	-	.	gene_id "MSTRG.154766"; transcript_id "MSTRG.154766.746"; exon_number "13";
chr3	StringTie	exon	195884812	195885033	1000	-	.	gene_id "MSTRG.154766"; transcript_id "MSTRG.154766.746"; exon_number "14";
chr3	StringTie	exon	195886977	195887047	1000	-	.	gene_id "MSTRG.154766"; transcript_id "MSTRG.154766.746"; exon_number "15";
chr3	StringTie	exon	195888426	195888606	1000	-	.	gene_id "MSTRG.154766"; transcript_id "MSTRG.154766.746"; exon_number "16";
chr3	StringTie	exon	195892411	195892808	1000	-	.	gene_id "MSTRG.154766"; transcript_id "MSTRG.154766.746"; exon_number "17";
chr3	StringTie	transcript	195863300	195909278	1000	-	.	gene_id "MSTRG.154766"; transcript_id "MSTRG.154766.747";
chr3	StringTie	exon	195863300	195864187	1000	-	.	gene_id "MSTRG.154766"; transcript_id "MSTRG.154766.747"; exon_number "1";
chr3	StringTie	exon	195866889	195867016	1000	-	.	gene_id "MSTRG.154766"; transcript_id "MSTRG.154766.747"; exon_number "2";
chr3	StringTie	exon	195867169	195867264	1000	-	.	gene_id "MSTRG.154766"; transcript_id "MSTRG.154766.747"; exon_number "3";
chr3	StringTie	exon	195867361	195868709	1000	-	.	gene_id "MSTRG.154766"; transcript_id "MSTRG.154766.747"; exon_number "4";
chr3	StringTie	exon	195870114	195870205	1000	-	.	gene_id "MSTRG.154766"; transcript_id "MSTRG.154766.747"; exon_number "5";
chr3	StringTie	exon	195872276	195872470	1000	-	.	gene_id "MSTRG.154766"; transcript_id "MSTRG.154766.747"; exon_number "6";
chr3	StringTie	exon	195878253	195878347	1000	-	.	gene_id "MSTRG.154766"; transcript_id "MSTRG.154766.747"; exon_number "7";
chr3	StringTie	exon	195878446	195878592	1000	-	.	gene_id "MSTRG.154766"; transcript_id "MSTRG.154766.747"; exon_number "8";
chr3	StringTie	exon	195879049	195879175	1000	-	.	gene_id "MSTRG.154766"; transcript_id "MSTRG.154766.747"; exon_number "9";
chr3	StringTie	exon	195882051	195882328	1000	-	.	gene_id "MSTRG.154766"; transcript_id "MSTRG.154766.747"; exon_number "10";
chr3	StringTie	exon	195883157	195883309	1000	-	.	gene_id "MSTRG.154766"; transcript_id "MSTRG.154766.747"; exon_number "11";
chr3	StringTie	exon	195884812	195885033	1000	-	.	gene_id "MSTRG.154766"; transcript_id "MSTRG.154766.747"; exon_number "12";
chr3	StringTie	exon	195886977	195887047	1000	-	.	gene_id "MSTRG.154766"; transcript_id "MSTRG.154766.747"; exon_number "13";
chr3	StringTie	exon	195888426	195888606	1000	-	.	gene_id "MSTRG.154766"; transcript_id "MSTRG.154766.747"; exon_number "14";
chr3	StringTie	exon	195897167	195897306	1000	-	.	gene_id "MSTRG.154766"; transcript_id "MSTRG.154766.747"; exon_number "15";
chr3	StringTie	exon	195908485	195909278	1000	-	.	gene_id "MSTRG.154766"; transcript_id "MSTRG.154766.747"; exon_number "16";
chr3	StringTie	transcript	195863300	195909247	1000	-	.	gene_id "MSTRG.154766"; transcript_id "MSTRG.154766.748";
chr3	StringTie	exon	195863300	195863837	1000	-	.	gene_id "MSTRG.154766"; transcript_id "MSTRG.154766.748"; exon_number "1";
chr3	StringTie	exon	195863882	195864187	1000	-	.	gene_id "MSTRG.154766"; transcript_id "MSTRG.154766.748"; exon_number "2";
chr3	StringTie	exon	195866390	195866505	1000	-	.	gene_id "MSTRG.154766"; transcript_id "MSTRG.154766.748"; exon_number "3";
chr3	StringTie	exon	195866889	195867016	1000	-	.	gene_id "MSTRG.154766"; transcript_id "MSTRG.154766.748"; exon_number "4";
chr3	StringTie	exon	195867169	195867264	1000	-	.	gene_id "MSTRG.154766"; transcript_id "MSTRG.154766.748"; exon_number "5";
chr3	StringTie	exon	195867361	195868709	1000	-	.	gene_id "MSTRG.154766"; transcript_id "MSTRG.154766.748"; exon_number "6";
chr3	StringTie	exon	195870114	195870205	1000	-	.	gene_id "MSTRG.154766"; transcript_id "MSTRG.154766.748"; exon_number "7";
chr3	StringTie	exon	195872276	195872470	1000	-	.	gene_id "MSTRG.154766"; transcript_id "MSTRG.154766.748"; exon_number "8";
chr3	StringTie	exon	195878253	195878347	1000	-	.	gene_id "MSTRG.154766"; transcript_id "MSTRG.154766.748"; exon_number "9";
chr3	StringTie	exon	195878446	195878592	1000	-	.	gene_id "MSTRG.154766"; transcript_id "MSTRG.154766.748"; exon_number "10";
chr3	StringTie	exon	195879049	195879175	1000	-	.	gene_id "MSTRG.154766"; transcript_id "MSTRG.154766.748"; exon_number "11";
chr3	StringTie	exon	195882051	195882328	1000	-	.	gene_id "MSTRG.154766"; transcript_id "MSTRG.154766.748"; exon_number "12";
chr3	StringTie	exon	195883157	195883309	1000	-	.	gene_id "MSTRG.154766"; transcript_id "MSTRG.154766.748"; exon_number "13";
chr3	StringTie	exon	195884812	195885033	1000	-	.	gene_id "MSTRG.154766"; transcript_id "MSTRG.154766.748"; exon_number "14";
chr3	StringTie	exon	195886977	195887047	1000	-	.	gene_id "MSTRG.154766"; transcript_id "MSTRG.154766.748"; exon_number "15";
chr3	StringTie	exon	195888426	195888606	1000	-	.	gene_id "MSTRG.154766"; transcript_id "MSTRG.154766.748"; exon_number "16";
chr3	StringTie	exon	195908485	195909247	1000	-	.	gene_id "MSTRG.154766"; transcript_id "MSTRG.154766.748"; exon_number "17";
chr3	StringTie	transcript	195863300	195909258	1000	-	.	gene_id "MSTRG.154766"; transcript_id "MSTRG.154766.749";
chr3	StringTie	exon	195863300	195864187	1000	-	.	gene_id "MSTRG.154766"; transcript_id "MSTRG.154766.749"; exon_number "1";
chr3	StringTie	exon	195866889	195867016	1000	-	.	gene_id "MSTRG.154766"; transcript_id "MSTRG.154766.749"; exon_number "2";
chr3	StringTie	exon	195867169	195867264	1000	-	.	gene_id "MSTRG.154766"; transcript_id "MSTRG.154766.749"; exon_number "3";
chr3	StringTie	exon	195867361	195868709	1000	-	.	gene_id "MSTRG.154766"; transcript_id "MSTRG.154766.749"; exon_number "4";
chr3	StringTie	exon	195869497	195869541	1000	-	.	gene_id "MSTRG.154766"; transcript_id "MSTRG.154766.749"; exon_number "5";
chr3	StringTie	exon	195870114	195870205	1000	-	.	gene_id "MSTRG.154766"; transcript_id "MSTRG.154766.749"; exon_number "6";
chr3	StringTie	exon	195872276	195872470	1000	-	.	gene_id "MSTRG.154766"; transcript_id "MSTRG.154766.749"; exon_number "7";
chr3	StringTie	exon	195878253	195878347	1000	-	.	gene_id "MSTRG.154766"; transcript_id "MSTRG.154766.749"; exon_number "8";
chr3	StringTie	exon	195878446	195878592	1000	-	.	gene_id "MSTRG.154766"; transcript_id "MSTRG.154766.749"; exon_number "9";
chr3	StringTie	exon	195879049	195879175	1000	-	.	gene_id "MSTRG.154766"; transcript_id "MSTRG.154766.749"; exon_number "10";
chr3	StringTie	exon	195882065	195882328	1000	-	.	gene_id "MSTRG.154766"; transcript_id "MSTRG.154766.749"; exon_number "11";
chr3	StringTie	exon	195883157	195883309	1000	-	.	gene_id "MSTRG.154766"; transcript_id "MSTRG.154766.749"; exon_number "12";
chr3	StringTie	exon	195884812	195885033	1000	-	.	gene_id "MSTRG.154766"; transcript_id "MSTRG.154766.749"; exon_number "13";
chr3	StringTie	exon	195886977	195887047	1000	-	.	gene_id "MSTRG.154766"; transcript_id "MSTRG.154766.749"; exon_number "14";
chr3	StringTie	exon	195888426	195888606	1000	-	.	gene_id "MSTRG.154766"; transcript_id "MSTRG.154766.749"; exon_number "15";
chr3	StringTie	exon	195908485	195909258	1000	-	.	gene_id "MSTRG.154766"; transcript_id "MSTRG.154766.749"; exon_number "16";
chr3	StringTie	transcript	195744148	195817734	1000	-	.	gene_id "MSTRG.154766"; transcript_id "MSTRG.154766.75";
chr3	StringTie	exon	195744148	195747380	1000	-	.	gene_id "MSTRG.154766"; transcript_id "MSTRG.154766.75"; exon_number "1";
chr3	StringTie	exon	195748764	195749064	1000	-	.	gene_id "MSTRG.154766"; transcript_id "MSTRG.154766.75"; exon_number "2";
chr3	StringTie	exon	195750889	195751112	1000	-	.	gene_id "MSTRG.154766"; transcript_id "MSTRG.154766.75"; exon_number "3";
chr3	StringTie	exon	195751207	195751271	1000	-	.	gene_id "MSTRG.154766"; transcript_id "MSTRG.154766.75"; exon_number "4";
chr3	StringTie	exon	195752373	195752446	1000	-	.	gene_id "MSTRG.154766"; transcript_id "MSTRG.154766.75"; exon_number "5";
chr3	StringTie	exon	195753051	195753230	1000	-	.	gene_id "MSTRG.154766"; transcript_id "MSTRG.154766.75"; exon_number "6";
chr3	StringTie	exon	195754213	195754372	1000	-	.	gene_id "MSTRG.154766"; transcript_id "MSTRG.154766.75"; exon_number "7";
chr3	StringTie	exon	195757147	195757328	1000	-	.	gene_id "MSTRG.154766"; transcript_id "MSTRG.154766.75"; exon_number "8";
chr3	StringTie	exon	195759124	195759261	1000	-	.	gene_id "MSTRG.154766"; transcript_id "MSTRG.154766.75"; exon_number "9";
chr3	StringTie	exon	195760884	195761117	1000	-	.	gene_id "MSTRG.154766"; transcript_id "MSTRG.154766.75"; exon_number "10";
chr3	StringTie	exon	195761484	195761585	1000	-	.	gene_id "MSTRG.154766"; transcript_id "MSTRG.154766.75"; exon_number "11";
chr3	StringTie	exon	195762087	195762254	1000	-	.	gene_id "MSTRG.154766"; transcript_id "MSTRG.154766.75"; exon_number "12";
chr3	StringTie	exon	195762855	195762945	1000	-	.	gene_id "MSTRG.154766"; transcript_id "MSTRG.154766.75"; exon_number "13";
chr3	StringTie	exon	195763433	195763641	1000	-	.	gene_id "MSTRG.154766"; transcript_id "MSTRG.154766.75"; exon_number "14";
chr3	StringTie	exon	195764045	195764164	1000	-	.	gene_id "MSTRG.154766"; transcript_id "MSTRG.154766.75"; exon_number "15";
chr3	StringTie	exon	195764997	195765122	1000	-	.	gene_id "MSTRG.154766"; transcript_id "MSTRG.154766.75"; exon_number "16";
chr3	StringTie	exon	195765270	195766751	1000	-	.	gene_id "MSTRG.154766"; transcript_id "MSTRG.154766.75"; exon_number "17";
chr3	StringTie	exon	195769022	195769152	1000	-	.	gene_id "MSTRG.154766"; transcript_id "MSTRG.154766.75"; exon_number "18";
chr3	StringTie	exon	195770216	195770371	1000	-	.	gene_id "MSTRG.154766"; transcript_id "MSTRG.154766.75"; exon_number "19";
chr3	StringTie	exon	195771652	195774305	1000	-	.	gene_id "MSTRG.154766"; transcript_id "MSTRG.154766.75"; exon_number "20";
chr3	StringTie	exon	195778303	195778455	1000	-	.	gene_id "MSTRG.154766"; transcript_id "MSTRG.154766.75"; exon_number "21";
chr3	StringTie	exon	195778790	195791497	1000	-	.	gene_id "MSTRG.154766"; transcript_id "MSTRG.154766.75"; exon_number "22";
chr3	StringTie	exon	195811736	195811953	1000	-	.	gene_id "MSTRG.154766"; transcript_id "MSTRG.154766.75"; exon_number "23";
chr3	StringTie	exon	195812694	195813389	1000	-	.	gene_id "MSTRG.154766"; transcript_id "MSTRG.154766.75"; exon_number "24";
chr3	StringTie	exon	195813872	195814158	1000	-	.	gene_id "MSTRG.154766"; transcript_id "MSTRG.154766.75"; exon_number "25";
chr3	StringTie	exon	195815249	195817734	1000	-	.	gene_id "MSTRG.154766"; transcript_id "MSTRG.154766.75"; exon_number "26";
chr3	StringTie	transcript	195863300	195892601	1000	-	.	gene_id "MSTRG.154766"; transcript_id "MSTRG.154766.750";
chr3	StringTie	exon	195863300	195864187	1000	-	.	gene_id "MSTRG.154766"; transcript_id "MSTRG.154766.750"; exon_number "1";
chr3	StringTie	exon	195866889	195867016	1000	-	.	gene_id "MSTRG.154766"; transcript_id "MSTRG.154766.750"; exon_number "2";
chr3	StringTie	exon	195867169	195867264	1000	-	.	gene_id "MSTRG.154766"; transcript_id "MSTRG.154766.750"; exon_number "3";
chr3	StringTie	exon	195867361	195868709	1000	-	.	gene_id "MSTRG.154766"; transcript_id "MSTRG.154766.750"; exon_number "4";
chr3	StringTie	exon	195869497	195870205	1000	-	.	gene_id "MSTRG.154766"; transcript_id "MSTRG.154766.750"; exon_number "5";
chr3	StringTie	exon	195872276	195872470	1000	-	.	gene_id "MSTRG.154766"; transcript_id "MSTRG.154766.750"; exon_number "6";
chr3	StringTie	exon	195878253	195878347	1000	-	.	gene_id "MSTRG.154766"; transcript_id "MSTRG.154766.750"; exon_number "7";
chr3	StringTie	exon	195878446	195878592	1000	-	.	gene_id "MSTRG.154766"; transcript_id "MSTRG.154766.750"; exon_number "8";
chr3	StringTie	exon	195879049	195879175	1000	-	.	gene_id "MSTRG.154766"; transcript_id "MSTRG.154766.750"; exon_number "9";
chr3	StringTie	exon	195882051	195882328	1000	-	.	gene_id "MSTRG.154766"; transcript_id "MSTRG.154766.750"; exon_number "10";
chr3	StringTie	exon	195883157	195883309	1000	-	.	gene_id "MSTRG.154766"; transcript_id "MSTRG.154766.750"; exon_number "11";
chr3	StringTie	exon	195884812	195885033	1000	-	.	gene_id "MSTRG.154766"; transcript_id "MSTRG.154766.750"; exon_number "12";
chr3	StringTie	exon	195885413	195885543	1000	-	.	gene_id "MSTRG.154766"; transcript_id "MSTRG.154766.750"; exon_number "13";
chr3	StringTie	exon	195886977	195887047	1000	-	.	gene_id "MSTRG.154766"; transcript_id "MSTRG.154766.750"; exon_number "14";
chr3	StringTie	exon	195888426	195888606	1000	-	.	gene_id "MSTRG.154766"; transcript_id "MSTRG.154766.750"; exon_number "15";
chr3	StringTie	exon	195892411	195892601	1000	-	.	gene_id "MSTRG.154766"; transcript_id "MSTRG.154766.750"; exon_number "16";
chr3	StringTie	transcript	195863304	195909236	1000	-	.	gene_id "MSTRG.154766"; transcript_id "MSTRG.154766.751";
chr3	StringTie	exon	195863304	195863837	1000	-	.	gene_id "MSTRG.154766"; transcript_id "MSTRG.154766.751"; exon_number "1";
chr3	StringTie	exon	195863882	195864187	1000	-	.	gene_id "MSTRG.154766"; transcript_id "MSTRG.154766.751"; exon_number "2";
chr3	StringTie	exon	195866889	195867016	1000	-	.	gene_id "MSTRG.154766"; transcript_id "MSTRG.154766.751"; exon_number "3";
chr3	StringTie	exon	195867169	195867264	1000	-	.	gene_id "MSTRG.154766"; transcript_id "MSTRG.154766.751"; exon_number "4";
chr3	StringTie	exon	195867361	195868709	1000	-	.	gene_id "MSTRG.154766"; transcript_id "MSTRG.154766.751"; exon_number "5";
chr3	StringTie	exon	195869497	195869541	1000	-	.	gene_id "MSTRG.154766"; transcript_id "MSTRG.154766.751"; exon_number "6";
chr3	StringTie	exon	195870114	195870378	1000	-	.	gene_id "MSTRG.154766"; transcript_id "MSTRG.154766.751"; exon_number "7";
chr3	StringTie	exon	195872276	195872470	1000	-	.	gene_id "MSTRG.154766"; transcript_id "MSTRG.154766.751"; exon_number "8";
chr3	StringTie	exon	195878253	195878347	1000	-	.	gene_id "MSTRG.154766"; transcript_id "MSTRG.154766.751"; exon_number "9";
chr3	StringTie	exon	195878446	195878592	1000	-	.	gene_id "MSTRG.154766"; transcript_id "MSTRG.154766.751"; exon_number "10";
chr3	StringTie	exon	195879049	195879175	1000	-	.	gene_id "MSTRG.154766"; transcript_id "MSTRG.154766.751"; exon_number "11";
chr3	StringTie	exon	195882051	195882328	1000	-	.	gene_id "MSTRG.154766"; transcript_id "MSTRG.154766.751"; exon_number "12";
chr3	StringTie	exon	195883157	195883309	1000	-	.	gene_id "MSTRG.154766"; transcript_id "MSTRG.154766.751"; exon_number "13";
chr3	StringTie	exon	195884812	195885033	1000	-	.	gene_id "MSTRG.154766"; transcript_id "MSTRG.154766.751"; exon_number "14";
chr3	StringTie	exon	195886977	195887047	1000	-	.	gene_id "MSTRG.154766"; transcript_id "MSTRG.154766.751"; exon_number "15";
chr3	StringTie	exon	195888426	195888606	1000	-	.	gene_id "MSTRG.154766"; transcript_id "MSTRG.154766.751"; exon_number "16";
chr3	StringTie	exon	195892411	195892665	1000	-	.	gene_id "MSTRG.154766"; transcript_id "MSTRG.154766.751"; exon_number "17";
chr3	StringTie	exon	195894316	195894363	1000	-	.	gene_id "MSTRG.154766"; transcript_id "MSTRG.154766.751"; exon_number "18";
chr3	StringTie	exon	195908485	195909236	1000	-	.	gene_id "MSTRG.154766"; transcript_id "MSTRG.154766.751"; exon_number "19";
chr3	StringTie	transcript	195863305	195909247	1000	-	.	gene_id "MSTRG.154766"; transcript_id "MSTRG.154766.752";
chr3	StringTie	exon	195863305	195863837	1000	-	.	gene_id "MSTRG.154766"; transcript_id "MSTRG.154766.752"; exon_number "1";
chr3	StringTie	exon	195863882	195864187	1000	-	.	gene_id "MSTRG.154766"; transcript_id "MSTRG.154766.752"; exon_number "2";
chr3	StringTie	exon	195866889	195867016	1000	-	.	gene_id "MSTRG.154766"; transcript_id "MSTRG.154766.752"; exon_number "3";
chr3	StringTie	exon	195867169	195867264	1000	-	.	gene_id "MSTRG.154766"; transcript_id "MSTRG.154766.752"; exon_number "4";
chr3	StringTie	exon	195867361	195868709	1000	-	.	gene_id "MSTRG.154766"; transcript_id "MSTRG.154766.752"; exon_number "5";
chr3	StringTie	exon	195869497	195869541	1000	-	.	gene_id "MSTRG.154766"; transcript_id "MSTRG.154766.752"; exon_number "6";
chr3	StringTie	exon	195870114	195870205	1000	-	.	gene_id "MSTRG.154766"; transcript_id "MSTRG.154766.752"; exon_number "7";
chr3	StringTie	exon	195872276	195872470	1000	-	.	gene_id "MSTRG.154766"; transcript_id "MSTRG.154766.752"; exon_number "8";
chr3	StringTie	exon	195878253	195878347	1000	-	.	gene_id "MSTRG.154766"; transcript_id "MSTRG.154766.752"; exon_number "9";
chr3	StringTie	exon	195878446	195878592	1000	-	.	gene_id "MSTRG.154766"; transcript_id "MSTRG.154766.752"; exon_number "10";
chr3	StringTie	exon	195879049	195879175	1000	-	.	gene_id "MSTRG.154766"; transcript_id "MSTRG.154766.752"; exon_number "11";
chr3	StringTie	exon	195882051	195882328	1000	-	.	gene_id "MSTRG.154766"; transcript_id "MSTRG.154766.752"; exon_number "12";
chr3	StringTie	exon	195883157	195883309	1000	-	.	gene_id "MSTRG.154766"; transcript_id "MSTRG.154766.752"; exon_number "13";
chr3	StringTie	exon	195884812	195885033	1000	-	.	gene_id "MSTRG.154766"; transcript_id "MSTRG.154766.752"; exon_number "14";
chr3	StringTie	exon	195886977	195887047	1000	-	.	gene_id "MSTRG.154766"; transcript_id "MSTRG.154766.752"; exon_number "15";
chr3	StringTie	exon	195888426	195888606	1000	-	.	gene_id "MSTRG.154766"; transcript_id "MSTRG.154766.752"; exon_number "16";
chr3	StringTie	exon	195891912	195892007	1000	-	.	gene_id "MSTRG.154766"; transcript_id "MSTRG.154766.752"; exon_number "17";
chr3	StringTie	exon	195892411	195894363	1000	-	.	gene_id "MSTRG.154766"; transcript_id "MSTRG.154766.752"; exon_number "18";
chr3	StringTie	exon	195908485	195909247	1000	-	.	gene_id "MSTRG.154766"; transcript_id "MSTRG.154766.752"; exon_number "19";
chr3	StringTie	transcript	195863305	195909651	1000	-	.	gene_id "MSTRG.154766"; transcript_id "MSTRG.154766.753";
chr3	StringTie	exon	195863305	195864187	1000	-	.	gene_id "MSTRG.154766"; transcript_id "MSTRG.154766.753"; exon_number "1";
chr3	StringTie	exon	195866889	195867016	1000	-	.	gene_id "MSTRG.154766"; transcript_id "MSTRG.154766.753"; exon_number "2";
chr3	StringTie	exon	195867169	195867264	1000	-	.	gene_id "MSTRG.154766"; transcript_id "MSTRG.154766.753"; exon_number "3";
chr3	StringTie	exon	195867361	195868709	1000	-	.	gene_id "MSTRG.154766"; transcript_id "MSTRG.154766.753"; exon_number "4";
chr3	StringTie	exon	195870114	195870205	1000	-	.	gene_id "MSTRG.154766"; transcript_id "MSTRG.154766.753"; exon_number "5";
chr3	StringTie	exon	195872276	195872470	1000	-	.	gene_id "MSTRG.154766"; transcript_id "MSTRG.154766.753"; exon_number "6";
chr3	StringTie	exon	195878253	195878347	1000	-	.	gene_id "MSTRG.154766"; transcript_id "MSTRG.154766.753"; exon_number "7";
chr3	StringTie	exon	195878446	195878592	1000	-	.	gene_id "MSTRG.154766"; transcript_id "MSTRG.154766.753"; exon_number "8";
chr3	StringTie	exon	195879049	195879175	1000	-	.	gene_id "MSTRG.154766"; transcript_id "MSTRG.154766.753"; exon_number "9";
chr3	StringTie	exon	195882051	195882328	1000	-	.	gene_id "MSTRG.154766"; transcript_id "MSTRG.154766.753"; exon_number "10";
chr3	StringTie	exon	195883157	195883309	1000	-	.	gene_id "MSTRG.154766"; transcript_id "MSTRG.154766.753"; exon_number "11";
chr3	StringTie	exon	195884812	195885033	1000	-	.	gene_id "MSTRG.154766"; transcript_id "MSTRG.154766.753"; exon_number "12";
chr3	StringTie	exon	195886977	195887047	1000	-	.	gene_id "MSTRG.154766"; transcript_id "MSTRG.154766.753"; exon_number "13";
chr3	StringTie	exon	195888426	195888606	1000	-	.	gene_id "MSTRG.154766"; transcript_id "MSTRG.154766.753"; exon_number "14";
chr3	StringTie	exon	195892411	195897306	1000	-	.	gene_id "MSTRG.154766"; transcript_id "MSTRG.154766.753"; exon_number "15";
chr3	StringTie	exon	195908485	195909651	1000	-	.	gene_id "MSTRG.154766"; transcript_id "MSTRG.154766.753"; exon_number "16";
chr3	StringTie	transcript	195863305	195898757	1000	-	.	gene_id "MSTRG.154766"; transcript_id "MSTRG.154766.754";
chr3	StringTie	exon	195863305	195864187	1000	-	.	gene_id "MSTRG.154766"; transcript_id "MSTRG.154766.754"; exon_number "1";
chr3	StringTie	exon	195866889	195867016	1000	-	.	gene_id "MSTRG.154766"; transcript_id "MSTRG.154766.754"; exon_number "2";
chr3	StringTie	exon	195867169	195867264	1000	-	.	gene_id "MSTRG.154766"; transcript_id "MSTRG.154766.754"; exon_number "3";
chr3	StringTie	exon	195867361	195868709	1000	-	.	gene_id "MSTRG.154766"; transcript_id "MSTRG.154766.754"; exon_number "4";
chr3	StringTie	exon	195870114	195870205	1000	-	.	gene_id "MSTRG.154766"; transcript_id "MSTRG.154766.754"; exon_number "5";
chr3	StringTie	exon	195872276	195872470	1000	-	.	gene_id "MSTRG.154766"; transcript_id "MSTRG.154766.754"; exon_number "6";
chr3	StringTie	exon	195876577	195878347	1000	-	.	gene_id "MSTRG.154766"; transcript_id "MSTRG.154766.754"; exon_number "7";
chr3	StringTie	exon	195878446	195878592	1000	-	.	gene_id "MSTRG.154766"; transcript_id "MSTRG.154766.754"; exon_number "8";
chr3	StringTie	exon	195879049	195879175	1000	-	.	gene_id "MSTRG.154766"; transcript_id "MSTRG.154766.754"; exon_number "9";
chr3	StringTie	exon	195882286	195882328	1000	-	.	gene_id "MSTRG.154766"; transcript_id "MSTRG.154766.754"; exon_number "10";
chr3	StringTie	exon	195883157	195883309	1000	-	.	gene_id "MSTRG.154766"; transcript_id "MSTRG.154766.754"; exon_number "11";
chr3	StringTie	exon	195884812	195885033	1000	-	.	gene_id "MSTRG.154766"; transcript_id "MSTRG.154766.754"; exon_number "12";
chr3	StringTie	exon	195885413	195885543	1000	-	.	gene_id "MSTRG.154766"; transcript_id "MSTRG.154766.754"; exon_number "13";
chr3	StringTie	exon	195886977	195887047	1000	-	.	gene_id "MSTRG.154766"; transcript_id "MSTRG.154766.754"; exon_number "14";
chr3	StringTie	exon	195888426	195888606	1000	-	.	gene_id "MSTRG.154766"; transcript_id "MSTRG.154766.754"; exon_number "15";
chr3	StringTie	exon	195896053	195896297	1000	-	.	gene_id "MSTRG.154766"; transcript_id "MSTRG.154766.754"; exon_number "16";
chr3	StringTie	exon	195897167	195897306	1000	-	.	gene_id "MSTRG.154766"; transcript_id "MSTRG.154766.754"; exon_number "17";
chr3	StringTie	exon	195898225	195898757	1000	-	.	gene_id "MSTRG.154766"; transcript_id "MSTRG.154766.754"; exon_number "18";
chr3	StringTie	transcript	195863308	195909066	1000	-	.	gene_id "MSTRG.154766"; transcript_id "MSTRG.154766.755";
chr3	StringTie	exon	195863308	195864187	1000	-	.	gene_id "MSTRG.154766"; transcript_id "MSTRG.154766.755"; exon_number "1";
chr3	StringTie	exon	195866889	195867016	1000	-	.	gene_id "MSTRG.154766"; transcript_id "MSTRG.154766.755"; exon_number "2";
chr3	StringTie	exon	195867169	195867264	1000	-	.	gene_id "MSTRG.154766"; transcript_id "MSTRG.154766.755"; exon_number "3";
chr3	StringTie	exon	195867361	195868709	1000	-	.	gene_id "MSTRG.154766"; transcript_id "MSTRG.154766.755"; exon_number "4";
chr3	StringTie	exon	195869497	195870378	1000	-	.	gene_id "MSTRG.154766"; transcript_id "MSTRG.154766.755"; exon_number "5";
chr3	StringTie	exon	195872276	195872470	1000	-	.	gene_id "MSTRG.154766"; transcript_id "MSTRG.154766.755"; exon_number "6";
chr3	StringTie	exon	195878253	195878347	1000	-	.	gene_id "MSTRG.154766"; transcript_id "MSTRG.154766.755"; exon_number "7";
chr3	StringTie	exon	195878446	195878592	1000	-	.	gene_id "MSTRG.154766"; transcript_id "MSTRG.154766.755"; exon_number "8";
chr3	StringTie	exon	195879049	195879175	1000	-	.	gene_id "MSTRG.154766"; transcript_id "MSTRG.154766.755"; exon_number "9";
chr3	StringTie	exon	195882051	195882328	1000	-	.	gene_id "MSTRG.154766"; transcript_id "MSTRG.154766.755"; exon_number "10";
chr3	StringTie	exon	195883157	195883309	1000	-	.	gene_id "MSTRG.154766"; transcript_id "MSTRG.154766.755"; exon_number "11";
chr3	StringTie	exon	195886977	195887047	1000	-	.	gene_id "MSTRG.154766"; transcript_id "MSTRG.154766.755"; exon_number "12";
chr3	StringTie	exon	195888426	195888606	1000	-	.	gene_id "MSTRG.154766"; transcript_id "MSTRG.154766.755"; exon_number "13";
chr3	StringTie	exon	195891912	195892007	1000	-	.	gene_id "MSTRG.154766"; transcript_id "MSTRG.154766.755"; exon_number "14";
chr3	StringTie	exon	195892411	195892665	1000	-	.	gene_id "MSTRG.154766"; transcript_id "MSTRG.154766.755"; exon_number "15";
chr3	StringTie	exon	195908485	195909066	1000	-	.	gene_id "MSTRG.154766"; transcript_id "MSTRG.154766.755"; exon_number "16";
chr3	StringTie	transcript	195863311	195909248	1000	-	.	gene_id "MSTRG.154766"; transcript_id "MSTRG.154766.756";
chr3	StringTie	exon	195863311	195864187	1000	-	.	gene_id "MSTRG.154766"; transcript_id "MSTRG.154766.756"; exon_number "1";
chr3	StringTie	exon	195866889	195867016	1000	-	.	gene_id "MSTRG.154766"; transcript_id "MSTRG.154766.756"; exon_number "2";
chr3	StringTie	exon	195867169	195867264	1000	-	.	gene_id "MSTRG.154766"; transcript_id "MSTRG.154766.756"; exon_number "3";
chr3	StringTie	exon	195867361	195870205	1000	-	.	gene_id "MSTRG.154766"; transcript_id "MSTRG.154766.756"; exon_number "4";
chr3	StringTie	exon	195872276	195872470	1000	-	.	gene_id "MSTRG.154766"; transcript_id "MSTRG.154766.756"; exon_number "5";
chr3	StringTie	exon	195878253	195878347	1000	-	.	gene_id "MSTRG.154766"; transcript_id "MSTRG.154766.756"; exon_number "6";
chr3	StringTie	exon	195878446	195878592	1000	-	.	gene_id "MSTRG.154766"; transcript_id "MSTRG.154766.756"; exon_number "7";
chr3	StringTie	exon	195879049	195879175	1000	-	.	gene_id "MSTRG.154766"; transcript_id "MSTRG.154766.756"; exon_number "8";
chr3	StringTie	exon	195883157	195883309	1000	-	.	gene_id "MSTRG.154766"; transcript_id "MSTRG.154766.756"; exon_number "9";
chr3	StringTie	exon	195884812	195885033	1000	-	.	gene_id "MSTRG.154766"; transcript_id "MSTRG.154766.756"; exon_number "10";
chr3	StringTie	exon	195886977	195887047	1000	-	.	gene_id "MSTRG.154766"; transcript_id "MSTRG.154766.756"; exon_number "11";
chr3	StringTie	exon	195888426	195888606	1000	-	.	gene_id "MSTRG.154766"; transcript_id "MSTRG.154766.756"; exon_number "12";
chr3	StringTie	exon	195892411	195892665	1000	-	.	gene_id "MSTRG.154766"; transcript_id "MSTRG.154766.756"; exon_number "13";
chr3	StringTie	exon	195908485	195909248	1000	-	.	gene_id "MSTRG.154766"; transcript_id "MSTRG.154766.756"; exon_number "14";
chr3	StringTie	transcript	195863311	195909158	1000	-	.	gene_id "MSTRG.154766"; transcript_id "MSTRG.154766.757";
chr3	StringTie	exon	195863311	195863837	1000	-	.	gene_id "MSTRG.154766"; transcript_id "MSTRG.154766.757"; exon_number "1";
chr3	StringTie	exon	195863882	195864187	1000	-	.	gene_id "MSTRG.154766"; transcript_id "MSTRG.154766.757"; exon_number "2";
chr3	StringTie	exon	195866889	195867016	1000	-	.	gene_id "MSTRG.154766"; transcript_id "MSTRG.154766.757"; exon_number "3";
chr3	StringTie	exon	195867169	195867264	1000	-	.	gene_id "MSTRG.154766"; transcript_id "MSTRG.154766.757"; exon_number "4";
chr3	StringTie	exon	195867361	195868709	1000	-	.	gene_id "MSTRG.154766"; transcript_id "MSTRG.154766.757"; exon_number "5";
chr3	StringTie	exon	195870114	195870205	1000	-	.	gene_id "MSTRG.154766"; transcript_id "MSTRG.154766.757"; exon_number "6";
chr3	StringTie	exon	195872276	195872470	1000	-	.	gene_id "MSTRG.154766"; transcript_id "MSTRG.154766.757"; exon_number "7";
chr3	StringTie	exon	195876577	195885033	1000	-	.	gene_id "MSTRG.154766"; transcript_id "MSTRG.154766.757"; exon_number "8";
chr3	StringTie	exon	195886977	195887047	1000	-	.	gene_id "MSTRG.154766"; transcript_id "MSTRG.154766.757"; exon_number "9";
chr3	StringTie	exon	195888426	195888606	1000	-	.	gene_id "MSTRG.154766"; transcript_id "MSTRG.154766.757"; exon_number "10";
chr3	StringTie	exon	195908485	195909158	1000	-	.	gene_id "MSTRG.154766"; transcript_id "MSTRG.154766.757"; exon_number "11";
chr3	StringTie	transcript	195863311	195892771	1000	-	.	gene_id "MSTRG.154766"; transcript_id "MSTRG.154766.758";
chr3	StringTie	exon	195863311	195864187	1000	-	.	gene_id "MSTRG.154766"; transcript_id "MSTRG.154766.758"; exon_number "1";
chr3	StringTie	exon	195866889	195867016	1000	-	.	gene_id "MSTRG.154766"; transcript_id "MSTRG.154766.758"; exon_number "2";
chr3	StringTie	exon	195867169	195867264	1000	-	.	gene_id "MSTRG.154766"; transcript_id "MSTRG.154766.758"; exon_number "3";
chr3	StringTie	exon	195867361	195868709	1000	-	.	gene_id "MSTRG.154766"; transcript_id "MSTRG.154766.758"; exon_number "4";
chr3	StringTie	exon	195870114	195870205	1000	-	.	gene_id "MSTRG.154766"; transcript_id "MSTRG.154766.758"; exon_number "5";
chr3	StringTie	exon	195872276	195872470	1000	-	.	gene_id "MSTRG.154766"; transcript_id "MSTRG.154766.758"; exon_number "6";
chr3	StringTie	exon	195878253	195878347	1000	-	.	gene_id "MSTRG.154766"; transcript_id "MSTRG.154766.758"; exon_number "7";
chr3	StringTie	exon	195878446	195878592	1000	-	.	gene_id "MSTRG.154766"; transcript_id "MSTRG.154766.758"; exon_number "8";
chr3	StringTie	exon	195879049	195879175	1000	-	.	gene_id "MSTRG.154766"; transcript_id "MSTRG.154766.758"; exon_number "9";
chr3	StringTie	exon	195882051	195882328	1000	-	.	gene_id "MSTRG.154766"; transcript_id "MSTRG.154766.758"; exon_number "10";
chr3	StringTie	exon	195882445	195882527	1000	-	.	gene_id "MSTRG.154766"; transcript_id "MSTRG.154766.758"; exon_number "11";
chr3	StringTie	exon	195883157	195883309	1000	-	.	gene_id "MSTRG.154766"; transcript_id "MSTRG.154766.758"; exon_number "12";
chr3	StringTie	exon	195884812	195885033	1000	-	.	gene_id "MSTRG.154766"; transcript_id "MSTRG.154766.758"; exon_number "13";
chr3	StringTie	exon	195886977	195887047	1000	-	.	gene_id "MSTRG.154766"; transcript_id "MSTRG.154766.758"; exon_number "14";
chr3	StringTie	exon	195888426	195888606	1000	-	.	gene_id "MSTRG.154766"; transcript_id "MSTRG.154766.758"; exon_number "15";
chr3	StringTie	exon	195891912	195892007	1000	-	.	gene_id "MSTRG.154766"; transcript_id "MSTRG.154766.758"; exon_number "16";
chr3	StringTie	exon	195892411	195892771	1000	-	.	gene_id "MSTRG.154766"; transcript_id "MSTRG.154766.758"; exon_number "17";
chr3	StringTie	transcript	195863314	195895668	1000	-	.	gene_id "MSTRG.154766"; transcript_id "MSTRG.154766.759";
chr3	StringTie	exon	195863314	195863837	1000	-	.	gene_id "MSTRG.154766"; transcript_id "MSTRG.154766.759"; exon_number "1";
chr3	StringTie	exon	195863882	195864187	1000	-	.	gene_id "MSTRG.154766"; transcript_id "MSTRG.154766.759"; exon_number "2";
chr3	StringTie	exon	195866889	195867016	1000	-	.	gene_id "MSTRG.154766"; transcript_id "MSTRG.154766.759"; exon_number "3";
chr3	StringTie	exon	195867169	195867258	1000	-	.	gene_id "MSTRG.154766"; transcript_id "MSTRG.154766.759"; exon_number "4";
chr3	StringTie	exon	195867361	195870205	1000	-	.	gene_id "MSTRG.154766"; transcript_id "MSTRG.154766.759"; exon_number "5";
chr3	StringTie	exon	195872276	195872470	1000	-	.	gene_id "MSTRG.154766"; transcript_id "MSTRG.154766.759"; exon_number "6";
chr3	StringTie	exon	195878253	195878347	1000	-	.	gene_id "MSTRG.154766"; transcript_id "MSTRG.154766.759"; exon_number "7";
chr3	StringTie	exon	195878446	195878592	1000	-	.	gene_id "MSTRG.154766"; transcript_id "MSTRG.154766.759"; exon_number "8";
chr3	StringTie	exon	195879049	195879175	1000	-	.	gene_id "MSTRG.154766"; transcript_id "MSTRG.154766.759"; exon_number "9";
chr3	StringTie	exon	195882051	195882328	1000	-	.	gene_id "MSTRG.154766"; transcript_id "MSTRG.154766.759"; exon_number "10";
chr3	StringTie	exon	195883157	195883309	1000	-	.	gene_id "MSTRG.154766"; transcript_id "MSTRG.154766.759"; exon_number "11";
chr3	StringTie	exon	195884812	195885033	1000	-	.	gene_id "MSTRG.154766"; transcript_id "MSTRG.154766.759"; exon_number "12";
chr3	StringTie	exon	195886977	195887047	1000	-	.	gene_id "MSTRG.154766"; transcript_id "MSTRG.154766.759"; exon_number "13";
chr3	StringTie	exon	195888426	195888606	1000	-	.	gene_id "MSTRG.154766"; transcript_id "MSTRG.154766.759"; exon_number "14";
chr3	StringTie	exon	195892411	195892665	1000	-	.	gene_id "MSTRG.154766"; transcript_id "MSTRG.154766.759"; exon_number "15";
chr3	StringTie	exon	195894316	195895668	1000	-	.	gene_id "MSTRG.154766"; transcript_id "MSTRG.154766.759"; exon_number "16";
chr3	StringTie	transcript	195744148	195817723	1000	-	.	gene_id "MSTRG.154766"; transcript_id "MSTRG.154766.76";
chr3	StringTie	exon	195744148	195747380	1000	-	.	gene_id "MSTRG.154766"; transcript_id "MSTRG.154766.76"; exon_number "1";
chr3	StringTie	exon	195748902	195749064	1000	-	.	gene_id "MSTRG.154766"; transcript_id "MSTRG.154766.76"; exon_number "2";
chr3	StringTie	exon	195750889	195751112	1000	-	.	gene_id "MSTRG.154766"; transcript_id "MSTRG.154766.76"; exon_number "3";
chr3	StringTie	exon	195751207	195751271	1000	-	.	gene_id "MSTRG.154766"; transcript_id "MSTRG.154766.76"; exon_number "4";
chr3	StringTie	exon	195752373	195752446	1000	-	.	gene_id "MSTRG.154766"; transcript_id "MSTRG.154766.76"; exon_number "5";
chr3	StringTie	exon	195753051	195753230	1000	-	.	gene_id "MSTRG.154766"; transcript_id "MSTRG.154766.76"; exon_number "6";
chr3	StringTie	exon	195754213	195754372	1000	-	.	gene_id "MSTRG.154766"; transcript_id "MSTRG.154766.76"; exon_number "7";
chr3	StringTie	exon	195757147	195757328	1000	-	.	gene_id "MSTRG.154766"; transcript_id "MSTRG.154766.76"; exon_number "8";
chr3	StringTie	exon	195759124	195759261	1000	-	.	gene_id "MSTRG.154766"; transcript_id "MSTRG.154766.76"; exon_number "9";
chr3	StringTie	exon	195760884	195761117	1000	-	.	gene_id "MSTRG.154766"; transcript_id "MSTRG.154766.76"; exon_number "10";
chr3	StringTie	exon	195761484	195761585	1000	-	.	gene_id "MSTRG.154766"; transcript_id "MSTRG.154766.76"; exon_number "11";
chr3	StringTie	exon	195762087	195762254	1000	-	.	gene_id "MSTRG.154766"; transcript_id "MSTRG.154766.76"; exon_number "12";
chr3	StringTie	exon	195762855	195762945	1000	-	.	gene_id "MSTRG.154766"; transcript_id "MSTRG.154766.76"; exon_number "13";
chr3	StringTie	exon	195763433	195763641	1000	-	.	gene_id "MSTRG.154766"; transcript_id "MSTRG.154766.76"; exon_number "14";
chr3	StringTie	exon	195764045	195764164	1000	-	.	gene_id "MSTRG.154766"; transcript_id "MSTRG.154766.76"; exon_number "15";
chr3	StringTie	exon	195764997	195765122	1000	-	.	gene_id "MSTRG.154766"; transcript_id "MSTRG.154766.76"; exon_number "16";
chr3	StringTie	exon	195765270	195765449	1000	-	.	gene_id "MSTRG.154766"; transcript_id "MSTRG.154766.76"; exon_number "17";
chr3	StringTie	exon	195766663	195766751	1000	-	.	gene_id "MSTRG.154766"; transcript_id "MSTRG.154766.76"; exon_number "18";
chr3	StringTie	exon	195769022	195769152	1000	-	.	gene_id "MSTRG.154766"; transcript_id "MSTRG.154766.76"; exon_number "19";
chr3	StringTie	exon	195770216	195770371	1000	-	.	gene_id "MSTRG.154766"; transcript_id "MSTRG.154766.76"; exon_number "20";
chr3	StringTie	exon	195771652	195771816	1000	-	.	gene_id "MSTRG.154766"; transcript_id "MSTRG.154766.76"; exon_number "21";
chr3	StringTie	exon	195774172	195774305	1000	-	.	gene_id "MSTRG.154766"; transcript_id "MSTRG.154766.76"; exon_number "22";
chr3	StringTie	exon	195778289	195778455	1000	-	.	gene_id "MSTRG.154766"; transcript_id "MSTRG.154766.76"; exon_number "23";
chr3	StringTie	exon	195778790	195791497	1000	-	.	gene_id "MSTRG.154766"; transcript_id "MSTRG.154766.76"; exon_number "24";
chr3	StringTie	exon	195811736	195813922	1000	-	.	gene_id "MSTRG.154766"; transcript_id "MSTRG.154766.76"; exon_number "25";
chr3	StringTie	exon	195814086	195814158	1000	-	.	gene_id "MSTRG.154766"; transcript_id "MSTRG.154766.76"; exon_number "26";
chr3	StringTie	exon	195815249	195815316	1000	-	.	gene_id "MSTRG.154766"; transcript_id "MSTRG.154766.76"; exon_number "27";
chr3	StringTie	exon	195815434	195817723	1000	-	.	gene_id "MSTRG.154766"; transcript_id "MSTRG.154766.76"; exon_number "28";
chr3	StringTie	transcript	195863315	195909108	1000	-	.	gene_id "MSTRG.154766"; transcript_id "MSTRG.154766.760";
chr3	StringTie	exon	195863315	195864187	1000	-	.	gene_id "MSTRG.154766"; transcript_id "MSTRG.154766.760"; exon_number "1";
chr3	StringTie	exon	195866889	195867016	1000	-	.	gene_id "MSTRG.154766"; transcript_id "MSTRG.154766.760"; exon_number "2";
chr3	StringTie	exon	195867169	195867264	1000	-	.	gene_id "MSTRG.154766"; transcript_id "MSTRG.154766.760"; exon_number "3";
chr3	StringTie	exon	195867361	195868709	1000	-	.	gene_id "MSTRG.154766"; transcript_id "MSTRG.154766.760"; exon_number "4";
chr3	StringTie	exon	195870114	195870205	1000	-	.	gene_id "MSTRG.154766"; transcript_id "MSTRG.154766.760"; exon_number "5";
chr3	StringTie	exon	195872276	195872470	1000	-	.	gene_id "MSTRG.154766"; transcript_id "MSTRG.154766.760"; exon_number "6";
chr3	StringTie	exon	195878253	195878347	1000	-	.	gene_id "MSTRG.154766"; transcript_id "MSTRG.154766.760"; exon_number "7";
chr3	StringTie	exon	195878446	195878592	1000	-	.	gene_id "MSTRG.154766"; transcript_id "MSTRG.154766.760"; exon_number "8";
chr3	StringTie	exon	195879049	195879175	1000	-	.	gene_id "MSTRG.154766"; transcript_id "MSTRG.154766.760"; exon_number "9";
chr3	StringTie	exon	195882051	195882328	1000	-	.	gene_id "MSTRG.154766"; transcript_id "MSTRG.154766.760"; exon_number "10";
chr3	StringTie	exon	195883157	195883309	1000	-	.	gene_id "MSTRG.154766"; transcript_id "MSTRG.154766.760"; exon_number "11";
chr3	StringTie	exon	195884812	195885033	1000	-	.	gene_id "MSTRG.154766"; transcript_id "MSTRG.154766.760"; exon_number "12";
chr3	StringTie	exon	195885413	195885543	1000	-	.	gene_id "MSTRG.154766"; transcript_id "MSTRG.154766.760"; exon_number "13";
chr3	StringTie	exon	195886977	195887047	1000	-	.	gene_id "MSTRG.154766"; transcript_id "MSTRG.154766.760"; exon_number "14";
chr3	StringTie	exon	195888426	195888606	1000	-	.	gene_id "MSTRG.154766"; transcript_id "MSTRG.154766.760"; exon_number "15";
chr3	StringTie	exon	195892411	195894363	1000	-	.	gene_id "MSTRG.154766"; transcript_id "MSTRG.154766.760"; exon_number "16";
chr3	StringTie	exon	195896053	195898372	1000	-	.	gene_id "MSTRG.154766"; transcript_id "MSTRG.154766.760"; exon_number "17";
chr3	StringTie	exon	195908485	195909108	1000	-	.	gene_id "MSTRG.154766"; transcript_id "MSTRG.154766.760"; exon_number "18";
chr3	StringTie	transcript	195863315	195909094	1000	-	.	gene_id "MSTRG.154766"; transcript_id "MSTRG.154766.761";
chr3	StringTie	exon	195863315	195863837	1000	-	.	gene_id "MSTRG.154766"; transcript_id "MSTRG.154766.761"; exon_number "1";
chr3	StringTie	exon	195863882	195864187	1000	-	.	gene_id "MSTRG.154766"; transcript_id "MSTRG.154766.761"; exon_number "2";
chr3	StringTie	exon	195866889	195867016	1000	-	.	gene_id "MSTRG.154766"; transcript_id "MSTRG.154766.761"; exon_number "3";
chr3	StringTie	exon	195867169	195867264	1000	-	.	gene_id "MSTRG.154766"; transcript_id "MSTRG.154766.761"; exon_number "4";
chr3	StringTie	exon	195867361	195868709	1000	-	.	gene_id "MSTRG.154766"; transcript_id "MSTRG.154766.761"; exon_number "5";
chr3	StringTie	exon	195869497	195869541	1000	-	.	gene_id "MSTRG.154766"; transcript_id "MSTRG.154766.761"; exon_number "6";
chr3	StringTie	exon	195870114	195870205	1000	-	.	gene_id "MSTRG.154766"; transcript_id "MSTRG.154766.761"; exon_number "7";
chr3	StringTie	exon	195872276	195872470	1000	-	.	gene_id "MSTRG.154766"; transcript_id "MSTRG.154766.761"; exon_number "8";
chr3	StringTie	exon	195878253	195878347	1000	-	.	gene_id "MSTRG.154766"; transcript_id "MSTRG.154766.761"; exon_number "9";
chr3	StringTie	exon	195878446	195878592	1000	-	.	gene_id "MSTRG.154766"; transcript_id "MSTRG.154766.761"; exon_number "10";
chr3	StringTie	exon	195879049	195879175	1000	-	.	gene_id "MSTRG.154766"; transcript_id "MSTRG.154766.761"; exon_number "11";
chr3	StringTie	exon	195882051	195882328	1000	-	.	gene_id "MSTRG.154766"; transcript_id "MSTRG.154766.761"; exon_number "12";
chr3	StringTie	exon	195882445	195882527	1000	-	.	gene_id "MSTRG.154766"; transcript_id "MSTRG.154766.761"; exon_number "13";
chr3	StringTie	exon	195883157	195883309	1000	-	.	gene_id "MSTRG.154766"; transcript_id "MSTRG.154766.761"; exon_number "14";
chr3	StringTie	exon	195884812	195885033	1000	-	.	gene_id "MSTRG.154766"; transcript_id "MSTRG.154766.761"; exon_number "15";
chr3	StringTie	exon	195886977	195887047	1000	-	.	gene_id "MSTRG.154766"; transcript_id "MSTRG.154766.761"; exon_number "16";
chr3	StringTie	exon	195888426	195888606	1000	-	.	gene_id "MSTRG.154766"; transcript_id "MSTRG.154766.761"; exon_number "17";
chr3	StringTie	exon	195892411	195892557	1000	-	.	gene_id "MSTRG.154766"; transcript_id "MSTRG.154766.761"; exon_number "18";
chr3	StringTie	exon	195908485	195909094	1000	-	.	gene_id "MSTRG.154766"; transcript_id "MSTRG.154766.761"; exon_number "19";
chr3	StringTie	transcript	195863316	195912049	1000	-	.	gene_id "MSTRG.154766"; transcript_id "MSTRG.154766.762";
chr3	StringTie	exon	195863316	195863837	1000	-	.	gene_id "MSTRG.154766"; transcript_id "MSTRG.154766.762"; exon_number "1";
chr3	StringTie	exon	195863882	195864187	1000	-	.	gene_id "MSTRG.154766"; transcript_id "MSTRG.154766.762"; exon_number "2";
chr3	StringTie	exon	195866889	195867016	1000	-	.	gene_id "MSTRG.154766"; transcript_id "MSTRG.154766.762"; exon_number "3";
chr3	StringTie	exon	195867169	195867264	1000	-	.	gene_id "MSTRG.154766"; transcript_id "MSTRG.154766.762"; exon_number "4";
chr3	StringTie	exon	195867361	195868709	1000	-	.	gene_id "MSTRG.154766"; transcript_id "MSTRG.154766.762"; exon_number "5";
chr3	StringTie	exon	195870114	195870205	1000	-	.	gene_id "MSTRG.154766"; transcript_id "MSTRG.154766.762"; exon_number "6";
chr3	StringTie	exon	195872276	195872470	1000	-	.	gene_id "MSTRG.154766"; transcript_id "MSTRG.154766.762"; exon_number "7";
chr3	StringTie	exon	195878253	195878347	1000	-	.	gene_id "MSTRG.154766"; transcript_id "MSTRG.154766.762"; exon_number "8";
chr3	StringTie	exon	195878446	195878592	1000	-	.	gene_id "MSTRG.154766"; transcript_id "MSTRG.154766.762"; exon_number "9";
chr3	StringTie	exon	195879049	195879175	1000	-	.	gene_id "MSTRG.154766"; transcript_id "MSTRG.154766.762"; exon_number "10";
chr3	StringTie	exon	195882051	195882328	1000	-	.	gene_id "MSTRG.154766"; transcript_id "MSTRG.154766.762"; exon_number "11";
chr3	StringTie	exon	195883157	195883309	1000	-	.	gene_id "MSTRG.154766"; transcript_id "MSTRG.154766.762"; exon_number "12";
chr3	StringTie	exon	195884812	195885033	1000	-	.	gene_id "MSTRG.154766"; transcript_id "MSTRG.154766.762"; exon_number "13";
chr3	StringTie	exon	195886977	195887047	1000	-	.	gene_id "MSTRG.154766"; transcript_id "MSTRG.154766.762"; exon_number "14";
chr3	StringTie	exon	195888426	195888606	1000	-	.	gene_id "MSTRG.154766"; transcript_id "MSTRG.154766.762"; exon_number "15";
chr3	StringTie	exon	195897167	195897306	1000	-	.	gene_id "MSTRG.154766"; transcript_id "MSTRG.154766.762"; exon_number "16";
chr3	StringTie	exon	195898225	195898372	1000	-	.	gene_id "MSTRG.154766"; transcript_id "MSTRG.154766.762"; exon_number "17";
chr3	StringTie	exon	195911300	195912049	1000	-	.	gene_id "MSTRG.154766"; transcript_id "MSTRG.154766.762"; exon_number "18";
chr3	StringTie	transcript	195863316	195909238	1000	-	.	gene_id "MSTRG.154766"; transcript_id "MSTRG.154766.763";
chr3	StringTie	exon	195863316	195864187	1000	-	.	gene_id "MSTRG.154766"; transcript_id "MSTRG.154766.763"; exon_number "1";
chr3	StringTie	exon	195866889	195867016	1000	-	.	gene_id "MSTRG.154766"; transcript_id "MSTRG.154766.763"; exon_number "2";
chr3	StringTie	exon	195867169	195867264	1000	-	.	gene_id "MSTRG.154766"; transcript_id "MSTRG.154766.763"; exon_number "3";
chr3	StringTie	exon	195867361	195868709	1000	-	.	gene_id "MSTRG.154766"; transcript_id "MSTRG.154766.763"; exon_number "4";
chr3	StringTie	exon	195870114	195870205	1000	-	.	gene_id "MSTRG.154766"; transcript_id "MSTRG.154766.763"; exon_number "5";
chr3	StringTie	exon	195872276	195872470	1000	-	.	gene_id "MSTRG.154766"; transcript_id "MSTRG.154766.763"; exon_number "6";
chr3	StringTie	exon	195878253	195878347	1000	-	.	gene_id "MSTRG.154766"; transcript_id "MSTRG.154766.763"; exon_number "7";
chr3	StringTie	exon	195878446	195878592	1000	-	.	gene_id "MSTRG.154766"; transcript_id "MSTRG.154766.763"; exon_number "8";
chr3	StringTie	exon	195879049	195879175	1000	-	.	gene_id "MSTRG.154766"; transcript_id "MSTRG.154766.763"; exon_number "9";
chr3	StringTie	exon	195882051	195882328	1000	-	.	gene_id "MSTRG.154766"; transcript_id "MSTRG.154766.763"; exon_number "10";
chr3	StringTie	exon	195883157	195883309	1000	-	.	gene_id "MSTRG.154766"; transcript_id "MSTRG.154766.763"; exon_number "11";
chr3	StringTie	exon	195884812	195885033	1000	-	.	gene_id "MSTRG.154766"; transcript_id "MSTRG.154766.763"; exon_number "12";
chr3	StringTie	exon	195886977	195887047	1000	-	.	gene_id "MSTRG.154766"; transcript_id "MSTRG.154766.763"; exon_number "13";
chr3	StringTie	exon	195888426	195888606	1000	-	.	gene_id "MSTRG.154766"; transcript_id "MSTRG.154766.763"; exon_number "14";
chr3	StringTie	exon	195891912	195892007	1000	-	.	gene_id "MSTRG.154766"; transcript_id "MSTRG.154766.763"; exon_number "15";
chr3	StringTie	exon	195892411	195892557	1000	-	.	gene_id "MSTRG.154766"; transcript_id "MSTRG.154766.763"; exon_number "16";
chr3	StringTie	exon	195908485	195909238	1000	-	.	gene_id "MSTRG.154766"; transcript_id "MSTRG.154766.763"; exon_number "17";
chr3	StringTie	transcript	195863316	195892769	1000	-	.	gene_id "MSTRG.154766"; transcript_id "MSTRG.154766.764";
chr3	StringTie	exon	195863316	195863837	1000	-	.	gene_id "MSTRG.154766"; transcript_id "MSTRG.154766.764"; exon_number "1";
chr3	StringTie	exon	195863882	195864187	1000	-	.	gene_id "MSTRG.154766"; transcript_id "MSTRG.154766.764"; exon_number "2";
chr3	StringTie	exon	195866390	195866505	1000	-	.	gene_id "MSTRG.154766"; transcript_id "MSTRG.154766.764"; exon_number "3";
chr3	StringTie	exon	195866889	195867016	1000	-	.	gene_id "MSTRG.154766"; transcript_id "MSTRG.154766.764"; exon_number "4";
chr3	StringTie	exon	195867169	195867264	1000	-	.	gene_id "MSTRG.154766"; transcript_id "MSTRG.154766.764"; exon_number "5";
chr3	StringTie	exon	195867361	195868709	1000	-	.	gene_id "MSTRG.154766"; transcript_id "MSTRG.154766.764"; exon_number "6";
chr3	StringTie	exon	195869497	195870205	1000	-	.	gene_id "MSTRG.154766"; transcript_id "MSTRG.154766.764"; exon_number "7";
chr3	StringTie	exon	195872276	195872470	1000	-	.	gene_id "MSTRG.154766"; transcript_id "MSTRG.154766.764"; exon_number "8";
chr3	StringTie	exon	195878253	195878347	1000	-	.	gene_id "MSTRG.154766"; transcript_id "MSTRG.154766.764"; exon_number "9";
chr3	StringTie	exon	195878446	195878592	1000	-	.	gene_id "MSTRG.154766"; transcript_id "MSTRG.154766.764"; exon_number "10";
chr3	StringTie	exon	195879049	195879175	1000	-	.	gene_id "MSTRG.154766"; transcript_id "MSTRG.154766.764"; exon_number "11";
chr3	StringTie	exon	195882051	195882328	1000	-	.	gene_id "MSTRG.154766"; transcript_id "MSTRG.154766.764"; exon_number "12";
chr3	StringTie	exon	195883157	195883309	1000	-	.	gene_id "MSTRG.154766"; transcript_id "MSTRG.154766.764"; exon_number "13";
chr3	StringTie	exon	195884812	195885033	1000	-	.	gene_id "MSTRG.154766"; transcript_id "MSTRG.154766.764"; exon_number "14";
chr3	StringTie	exon	195885413	195885543	1000	-	.	gene_id "MSTRG.154766"; transcript_id "MSTRG.154766.764"; exon_number "15";
chr3	StringTie	exon	195886977	195887047	1000	-	.	gene_id "MSTRG.154766"; transcript_id "MSTRG.154766.764"; exon_number "16";
chr3	StringTie	exon	195888426	195888606	1000	-	.	gene_id "MSTRG.154766"; transcript_id "MSTRG.154766.764"; exon_number "17";
chr3	StringTie	exon	195891912	195892007	1000	-	.	gene_id "MSTRG.154766"; transcript_id "MSTRG.154766.764"; exon_number "18";
chr3	StringTie	exon	195892411	195892769	1000	-	.	gene_id "MSTRG.154766"; transcript_id "MSTRG.154766.764"; exon_number "19";
chr3	StringTie	transcript	195863316	195908866	1000	-	.	gene_id "MSTRG.154766"; transcript_id "MSTRG.154766.765";
chr3	StringTie	exon	195863316	195863837	1000	-	.	gene_id "MSTRG.154766"; transcript_id "MSTRG.154766.765"; exon_number "1";
chr3	StringTie	exon	195863882	195864187	1000	-	.	gene_id "MSTRG.154766"; transcript_id "MSTRG.154766.765"; exon_number "2";
chr3	StringTie	exon	195866390	195866505	1000	-	.	gene_id "MSTRG.154766"; transcript_id "MSTRG.154766.765"; exon_number "3";
chr3	StringTie	exon	195866889	195867016	1000	-	.	gene_id "MSTRG.154766"; transcript_id "MSTRG.154766.765"; exon_number "4";
chr3	StringTie	exon	195867169	195867264	1000	-	.	gene_id "MSTRG.154766"; transcript_id "MSTRG.154766.765"; exon_number "5";
chr3	StringTie	exon	195867361	195868709	1000	-	.	gene_id "MSTRG.154766"; transcript_id "MSTRG.154766.765"; exon_number "6";
chr3	StringTie	exon	195870114	195870378	1000	-	.	gene_id "MSTRG.154766"; transcript_id "MSTRG.154766.765"; exon_number "7";
chr3	StringTie	exon	195872276	195872470	1000	-	.	gene_id "MSTRG.154766"; transcript_id "MSTRG.154766.765"; exon_number "8";
chr3	StringTie	exon	195878253	195878347	1000	-	.	gene_id "MSTRG.154766"; transcript_id "MSTRG.154766.765"; exon_number "9";
chr3	StringTie	exon	195878446	195878592	1000	-	.	gene_id "MSTRG.154766"; transcript_id "MSTRG.154766.765"; exon_number "10";
chr3	StringTie	exon	195879049	195879175	1000	-	.	gene_id "MSTRG.154766"; transcript_id "MSTRG.154766.765"; exon_number "11";
chr3	StringTie	exon	195882051	195882328	1000	-	.	gene_id "MSTRG.154766"; transcript_id "MSTRG.154766.765"; exon_number "12";
chr3	StringTie	exon	195882445	195882527	1000	-	.	gene_id "MSTRG.154766"; transcript_id "MSTRG.154766.765"; exon_number "13";
chr3	StringTie	exon	195883157	195883309	1000	-	.	gene_id "MSTRG.154766"; transcript_id "MSTRG.154766.765"; exon_number "14";
chr3	StringTie	exon	195884812	195885033	1000	-	.	gene_id "MSTRG.154766"; transcript_id "MSTRG.154766.765"; exon_number "15";
chr3	StringTie	exon	195885413	195885543	1000	-	.	gene_id "MSTRG.154766"; transcript_id "MSTRG.154766.765"; exon_number "16";
chr3	StringTie	exon	195886977	195887047	1000	-	.	gene_id "MSTRG.154766"; transcript_id "MSTRG.154766.765"; exon_number "17";
chr3	StringTie	exon	195888426	195888606	1000	-	.	gene_id "MSTRG.154766"; transcript_id "MSTRG.154766.765"; exon_number "18";
chr3	StringTie	exon	195896053	195896297	1000	-	.	gene_id "MSTRG.154766"; transcript_id "MSTRG.154766.765"; exon_number "19";
chr3	StringTie	exon	195897167	195897306	1000	-	.	gene_id "MSTRG.154766"; transcript_id "MSTRG.154766.765"; exon_number "20";
chr3	StringTie	exon	195908485	195908866	1000	-	.	gene_id "MSTRG.154766"; transcript_id "MSTRG.154766.765"; exon_number "21";
chr3	StringTie	transcript	195863322	195909732	1000	-	.	gene_id "MSTRG.154766"; transcript_id "MSTRG.154766.766";
chr3	StringTie	exon	195863322	195864187	1000	-	.	gene_id "MSTRG.154766"; transcript_id "MSTRG.154766.766"; exon_number "1";
chr3	StringTie	exon	195866889	195867016	1000	-	.	gene_id "MSTRG.154766"; transcript_id "MSTRG.154766.766"; exon_number "2";
chr3	StringTie	exon	195867361	195868709	1000	-	.	gene_id "MSTRG.154766"; transcript_id "MSTRG.154766.766"; exon_number "3";
chr3	StringTie	exon	195870114	195870205	1000	-	.	gene_id "MSTRG.154766"; transcript_id "MSTRG.154766.766"; exon_number "4";
chr3	StringTie	exon	195872276	195872470	1000	-	.	gene_id "MSTRG.154766"; transcript_id "MSTRG.154766.766"; exon_number "5";
chr3	StringTie	exon	195878253	195878347	1000	-	.	gene_id "MSTRG.154766"; transcript_id "MSTRG.154766.766"; exon_number "6";
chr3	StringTie	exon	195878446	195878592	1000	-	.	gene_id "MSTRG.154766"; transcript_id "MSTRG.154766.766"; exon_number "7";
chr3	StringTie	exon	195879049	195879175	1000	-	.	gene_id "MSTRG.154766"; transcript_id "MSTRG.154766.766"; exon_number "8";
chr3	StringTie	exon	195882051	195882328	1000	-	.	gene_id "MSTRG.154766"; transcript_id "MSTRG.154766.766"; exon_number "9";
chr3	StringTie	exon	195883157	195883309	1000	-	.	gene_id "MSTRG.154766"; transcript_id "MSTRG.154766.766"; exon_number "10";
chr3	StringTie	exon	195884812	195885033	1000	-	.	gene_id "MSTRG.154766"; transcript_id "MSTRG.154766.766"; exon_number "11";
chr3	StringTie	exon	195886977	195887047	1000	-	.	gene_id "MSTRG.154766"; transcript_id "MSTRG.154766.766"; exon_number "12";
chr3	StringTie	exon	195888426	195888606	1000	-	.	gene_id "MSTRG.154766"; transcript_id "MSTRG.154766.766"; exon_number "13";
chr3	StringTie	exon	195892411	195894363	1000	-	.	gene_id "MSTRG.154766"; transcript_id "MSTRG.154766.766"; exon_number "14";
chr3	StringTie	exon	195908485	195909732	1000	-	.	gene_id "MSTRG.154766"; transcript_id "MSTRG.154766.766"; exon_number "15";
chr3	StringTie	transcript	195863323	195895933	1000	-	.	gene_id "MSTRG.154766"; transcript_id "MSTRG.154766.767";
chr3	StringTie	exon	195863323	195863837	1000	-	.	gene_id "MSTRG.154766"; transcript_id "MSTRG.154766.767"; exon_number "1";
chr3	StringTie	exon	195863882	195864187	1000	-	.	gene_id "MSTRG.154766"; transcript_id "MSTRG.154766.767"; exon_number "2";
chr3	StringTie	exon	195866889	195867016	1000	-	.	gene_id "MSTRG.154766"; transcript_id "MSTRG.154766.767"; exon_number "3";
chr3	StringTie	exon	195867169	195867258	1000	-	.	gene_id "MSTRG.154766"; transcript_id "MSTRG.154766.767"; exon_number "4";
chr3	StringTie	exon	195867361	195870378	1000	-	.	gene_id "MSTRG.154766"; transcript_id "MSTRG.154766.767"; exon_number "5";
chr3	StringTie	exon	195872276	195872470	1000	-	.	gene_id "MSTRG.154766"; transcript_id "MSTRG.154766.767"; exon_number "6";
chr3	StringTie	exon	195878253	195878347	1000	-	.	gene_id "MSTRG.154766"; transcript_id "MSTRG.154766.767"; exon_number "7";
chr3	StringTie	exon	195878446	195878592	1000	-	.	gene_id "MSTRG.154766"; transcript_id "MSTRG.154766.767"; exon_number "8";
chr3	StringTie	exon	195879049	195879175	1000	-	.	gene_id "MSTRG.154766"; transcript_id "MSTRG.154766.767"; exon_number "9";
chr3	StringTie	exon	195882051	195882328	1000	-	.	gene_id "MSTRG.154766"; transcript_id "MSTRG.154766.767"; exon_number "10";
chr3	StringTie	exon	195883157	195883309	1000	-	.	gene_id "MSTRG.154766"; transcript_id "MSTRG.154766.767"; exon_number "11";
chr3	StringTie	exon	195884812	195885033	1000	-	.	gene_id "MSTRG.154766"; transcript_id "MSTRG.154766.767"; exon_number "12";
chr3	StringTie	exon	195885413	195885543	1000	-	.	gene_id "MSTRG.154766"; transcript_id "MSTRG.154766.767"; exon_number "13";
chr3	StringTie	exon	195886977	195887047	1000	-	.	gene_id "MSTRG.154766"; transcript_id "MSTRG.154766.767"; exon_number "14";
chr3	StringTie	exon	195888426	195888606	1000	-	.	gene_id "MSTRG.154766"; transcript_id "MSTRG.154766.767"; exon_number "15";
chr3	StringTie	exon	195895895	195895933	1000	-	.	gene_id "MSTRG.154766"; transcript_id "MSTRG.154766.767"; exon_number "16";
chr3	StringTie	transcript	195863323	195909230	1000	-	.	gene_id "MSTRG.154766"; transcript_id "MSTRG.154766.768";
chr3	StringTie	exon	195863323	195863837	1000	-	.	gene_id "MSTRG.154766"; transcript_id "MSTRG.154766.768"; exon_number "1";
chr3	StringTie	exon	195863882	195864187	1000	-	.	gene_id "MSTRG.154766"; transcript_id "MSTRG.154766.768"; exon_number "2";
chr3	StringTie	exon	195866889	195867016	1000	-	.	gene_id "MSTRG.154766"; transcript_id "MSTRG.154766.768"; exon_number "3";
chr3	StringTie	exon	195867169	195867264	1000	-	.	gene_id "MSTRG.154766"; transcript_id "MSTRG.154766.768"; exon_number "4";
chr3	StringTie	exon	195867361	195867469	1000	-	.	gene_id "MSTRG.154766"; transcript_id "MSTRG.154766.768"; exon_number "5";
chr3	StringTie	exon	195867694	195867759	1000	-	.	gene_id "MSTRG.154766"; transcript_id "MSTRG.154766.768"; exon_number "6";
chr3	StringTie	exon	195868039	195868297	1000	-	.	gene_id "MSTRG.154766"; transcript_id "MSTRG.154766.768"; exon_number "7";
chr3	StringTie	exon	195868533	195868709	1000	-	.	gene_id "MSTRG.154766"; transcript_id "MSTRG.154766.768"; exon_number "8";
chr3	StringTie	exon	195870114	195870205	1000	-	.	gene_id "MSTRG.154766"; transcript_id "MSTRG.154766.768"; exon_number "9";
chr3	StringTie	exon	195872276	195872470	1000	-	.	gene_id "MSTRG.154766"; transcript_id "MSTRG.154766.768"; exon_number "10";
chr3	StringTie	exon	195878253	195878347	1000	-	.	gene_id "MSTRG.154766"; transcript_id "MSTRG.154766.768"; exon_number "11";
chr3	StringTie	exon	195878446	195878592	1000	-	.	gene_id "MSTRG.154766"; transcript_id "MSTRG.154766.768"; exon_number "12";
chr3	StringTie	exon	195879049	195879175	1000	-	.	gene_id "MSTRG.154766"; transcript_id "MSTRG.154766.768"; exon_number "13";
chr3	StringTie	exon	195882051	195882328	1000	-	.	gene_id "MSTRG.154766"; transcript_id "MSTRG.154766.768"; exon_number "14";
chr3	StringTie	exon	195883157	195883309	1000	-	.	gene_id "MSTRG.154766"; transcript_id "MSTRG.154766.768"; exon_number "15";
chr3	StringTie	exon	195884812	195885033	1000	-	.	gene_id "MSTRG.154766"; transcript_id "MSTRG.154766.768"; exon_number "16";
chr3	StringTie	exon	195885413	195885543	1000	-	.	gene_id "MSTRG.154766"; transcript_id "MSTRG.154766.768"; exon_number "17";
chr3	StringTie	exon	195886977	195887047	1000	-	.	gene_id "MSTRG.154766"; transcript_id "MSTRG.154766.768"; exon_number "18";
chr3	StringTie	exon	195888426	195888606	1000	-	.	gene_id "MSTRG.154766"; transcript_id "MSTRG.154766.768"; exon_number "19";
chr3	StringTie	exon	195908485	195909230	1000	-	.	gene_id "MSTRG.154766"; transcript_id "MSTRG.154766.768"; exon_number "20";
chr3	StringTie	transcript	195863324	195892793	1000	-	.	gene_id "MSTRG.154766"; transcript_id "MSTRG.154766.769";
chr3	StringTie	exon	195863324	195863837	1000	-	.	gene_id "MSTRG.154766"; transcript_id "MSTRG.154766.769"; exon_number "1";
chr3	StringTie	exon	195863882	195864187	1000	-	.	gene_id "MSTRG.154766"; transcript_id "MSTRG.154766.769"; exon_number "2";
chr3	StringTie	exon	195866889	195867016	1000	-	.	gene_id "MSTRG.154766"; transcript_id "MSTRG.154766.769"; exon_number "3";
chr3	StringTie	exon	195867169	195867264	1000	-	.	gene_id "MSTRG.154766"; transcript_id "MSTRG.154766.769"; exon_number "4";
chr3	StringTie	exon	195867361	195868709	1000	-	.	gene_id "MSTRG.154766"; transcript_id "MSTRG.154766.769"; exon_number "5";
chr3	StringTie	exon	195869497	195869541	1000	-	.	gene_id "MSTRG.154766"; transcript_id "MSTRG.154766.769"; exon_number "6";
chr3	StringTie	exon	195870114	195870205	1000	-	.	gene_id "MSTRG.154766"; transcript_id "MSTRG.154766.769"; exon_number "7";
chr3	StringTie	exon	195872276	195872470	1000	-	.	gene_id "MSTRG.154766"; transcript_id "MSTRG.154766.769"; exon_number "8";
chr3	StringTie	exon	195878253	195878347	1000	-	.	gene_id "MSTRG.154766"; transcript_id "MSTRG.154766.769"; exon_number "9";
chr3	StringTie	exon	195878446	195878592	1000	-	.	gene_id "MSTRG.154766"; transcript_id "MSTRG.154766.769"; exon_number "10";
chr3	StringTie	exon	195879049	195879175	1000	-	.	gene_id "MSTRG.154766"; transcript_id "MSTRG.154766.769"; exon_number "11";
chr3	StringTie	exon	195882051	195882328	1000	-	.	gene_id "MSTRG.154766"; transcript_id "MSTRG.154766.769"; exon_number "12";
chr3	StringTie	exon	195883157	195883309	1000	-	.	gene_id "MSTRG.154766"; transcript_id "MSTRG.154766.769"; exon_number "13";
chr3	StringTie	exon	195884812	195885033	1000	-	.	gene_id "MSTRG.154766"; transcript_id "MSTRG.154766.769"; exon_number "14";
chr3	StringTie	exon	195886977	195887047	1000	-	.	gene_id "MSTRG.154766"; transcript_id "MSTRG.154766.769"; exon_number "15";
chr3	StringTie	exon	195888426	195888604	1000	-	.	gene_id "MSTRG.154766"; transcript_id "MSTRG.154766.769"; exon_number "16";
chr3	StringTie	exon	195892411	195892793	1000	-	.	gene_id "MSTRG.154766"; transcript_id "MSTRG.154766.769"; exon_number "17";
chr3	StringTie	transcript	195744150	195770345	1000	-	.	gene_id "MSTRG.154766"; transcript_id "MSTRG.154766.77";
chr3	StringTie	exon	195744150	195747380	1000	-	.	gene_id "MSTRG.154766"; transcript_id "MSTRG.154766.77"; exon_number "1";
chr3	StringTie	exon	195748764	195749064	1000	-	.	gene_id "MSTRG.154766"; transcript_id "MSTRG.154766.77"; exon_number "2";
chr3	StringTie	exon	195750889	195751112	1000	-	.	gene_id "MSTRG.154766"; transcript_id "MSTRG.154766.77"; exon_number "3";
chr3	StringTie	exon	195751207	195751271	1000	-	.	gene_id "MSTRG.154766"; transcript_id "MSTRG.154766.77"; exon_number "4";
chr3	StringTie	exon	195752373	195752446	1000	-	.	gene_id "MSTRG.154766"; transcript_id "MSTRG.154766.77"; exon_number "5";
chr3	StringTie	exon	195753051	195753230	1000	-	.	gene_id "MSTRG.154766"; transcript_id "MSTRG.154766.77"; exon_number "6";
chr3	StringTie	exon	195757147	195757328	1000	-	.	gene_id "MSTRG.154766"; transcript_id "MSTRG.154766.77"; exon_number "7";
chr3	StringTie	exon	195759124	195759261	1000	-	.	gene_id "MSTRG.154766"; transcript_id "MSTRG.154766.77"; exon_number "8";
chr3	StringTie	exon	195760884	195761117	1000	-	.	gene_id "MSTRG.154766"; transcript_id "MSTRG.154766.77"; exon_number "9";
chr3	StringTie	exon	195761484	195761585	1000	-	.	gene_id "MSTRG.154766"; transcript_id "MSTRG.154766.77"; exon_number "10";
chr3	StringTie	exon	195762087	195762254	1000	-	.	gene_id "MSTRG.154766"; transcript_id "MSTRG.154766.77"; exon_number "11";
chr3	StringTie	exon	195762855	195762945	1000	-	.	gene_id "MSTRG.154766"; transcript_id "MSTRG.154766.77"; exon_number "12";
chr3	StringTie	exon	195763433	195763641	1000	-	.	gene_id "MSTRG.154766"; transcript_id "MSTRG.154766.77"; exon_number "13";
chr3	StringTie	exon	195764045	195764164	1000	-	.	gene_id "MSTRG.154766"; transcript_id "MSTRG.154766.77"; exon_number "14";
chr3	StringTie	exon	195764997	195765122	1000	-	.	gene_id "MSTRG.154766"; transcript_id "MSTRG.154766.77"; exon_number "15";
chr3	StringTie	exon	195765270	195765449	1000	-	.	gene_id "MSTRG.154766"; transcript_id "MSTRG.154766.77"; exon_number "16";
chr3	StringTie	exon	195769022	195769152	1000	-	.	gene_id "MSTRG.154766"; transcript_id "MSTRG.154766.77"; exon_number "17";
chr3	StringTie	exon	195770216	195770345	1000	-	.	gene_id "MSTRG.154766"; transcript_id "MSTRG.154766.77"; exon_number "18";
chr3	StringTie	transcript	195863325	195892777	1000	-	.	gene_id "MSTRG.154766"; transcript_id "MSTRG.154766.770";
chr3	StringTie	exon	195863325	195864187	1000	-	.	gene_id "MSTRG.154766"; transcript_id "MSTRG.154766.770"; exon_number "1";
chr3	StringTie	exon	195866889	195867016	1000	-	.	gene_id "MSTRG.154766"; transcript_id "MSTRG.154766.770"; exon_number "2";
chr3	StringTie	exon	195867169	195867258	1000	-	.	gene_id "MSTRG.154766"; transcript_id "MSTRG.154766.770"; exon_number "3";
chr3	StringTie	exon	195867361	195868709	1000	-	.	gene_id "MSTRG.154766"; transcript_id "MSTRG.154766.770"; exon_number "4";
chr3	StringTie	exon	195869497	195870378	1000	-	.	gene_id "MSTRG.154766"; transcript_id "MSTRG.154766.770"; exon_number "5";
chr3	StringTie	exon	195872276	195872470	1000	-	.	gene_id "MSTRG.154766"; transcript_id "MSTRG.154766.770"; exon_number "6";
chr3	StringTie	exon	195878253	195878347	1000	-	.	gene_id "MSTRG.154766"; transcript_id "MSTRG.154766.770"; exon_number "7";
chr3	StringTie	exon	195878446	195878592	1000	-	.	gene_id "MSTRG.154766"; transcript_id "MSTRG.154766.770"; exon_number "8";
chr3	StringTie	exon	195879049	195879175	1000	-	.	gene_id "MSTRG.154766"; transcript_id "MSTRG.154766.770"; exon_number "9";
chr3	StringTie	exon	195883157	195883309	1000	-	.	gene_id "MSTRG.154766"; transcript_id "MSTRG.154766.770"; exon_number "10";
chr3	StringTie	exon	195884812	195885033	1000	-	.	gene_id "MSTRG.154766"; transcript_id "MSTRG.154766.770"; exon_number "11";
chr3	StringTie	exon	195885413	195885543	1000	-	.	gene_id "MSTRG.154766"; transcript_id "MSTRG.154766.770"; exon_number "12";
chr3	StringTie	exon	195886977	195887047	1000	-	.	gene_id "MSTRG.154766"; transcript_id "MSTRG.154766.770"; exon_number "13";
chr3	StringTie	exon	195888426	195888606	1000	-	.	gene_id "MSTRG.154766"; transcript_id "MSTRG.154766.770"; exon_number "14";
chr3	StringTie	exon	195892411	195892777	1000	-	.	gene_id "MSTRG.154766"; transcript_id "MSTRG.154766.770"; exon_number "15";
chr3	StringTie	transcript	195863326	195909077	1000	-	.	gene_id "MSTRG.154766"; transcript_id "MSTRG.154766.771";
chr3	StringTie	exon	195863326	195864187	1000	-	.	gene_id "MSTRG.154766"; transcript_id "MSTRG.154766.771"; exon_number "1";
chr3	StringTie	exon	195866889	195867016	1000	-	.	gene_id "MSTRG.154766"; transcript_id "MSTRG.154766.771"; exon_number "2";
chr3	StringTie	exon	195867169	195867264	1000	-	.	gene_id "MSTRG.154766"; transcript_id "MSTRG.154766.771"; exon_number "3";
chr3	StringTie	exon	195867361	195868709	1000	-	.	gene_id "MSTRG.154766"; transcript_id "MSTRG.154766.771"; exon_number "4";
chr3	StringTie	exon	195869497	195870205	1000	-	.	gene_id "MSTRG.154766"; transcript_id "MSTRG.154766.771"; exon_number "5";
chr3	StringTie	exon	195872276	195872470	1000	-	.	gene_id "MSTRG.154766"; transcript_id "MSTRG.154766.771"; exon_number "6";
chr3	StringTie	exon	195876577	195878347	1000	-	.	gene_id "MSTRG.154766"; transcript_id "MSTRG.154766.771"; exon_number "7";
chr3	StringTie	exon	195878446	195878592	1000	-	.	gene_id "MSTRG.154766"; transcript_id "MSTRG.154766.771"; exon_number "8";
chr3	StringTie	exon	195879049	195879175	1000	-	.	gene_id "MSTRG.154766"; transcript_id "MSTRG.154766.771"; exon_number "9";
chr3	StringTie	exon	195882051	195882328	1000	-	.	gene_id "MSTRG.154766"; transcript_id "MSTRG.154766.771"; exon_number "10";
```
