## Additional File 7 - TCGA transcript assembly for "Widespread 3’ UTR splicing regulates expression of oncogene transcripts in sequence-dependent and independent manners": all_tissues_agg-agg-agg.gtf (part 566 of 2216)

```
chr3	StringTie	exon	195882445	195882527	1000	-	.	gene_id "MSTRG.154766"; transcript_id "MSTRG.154766.771"; exon_number "11";
chr3	StringTie	exon	195883157	195883309	1000	-	.	gene_id "MSTRG.154766"; transcript_id "MSTRG.154766.771"; exon_number "12";
chr3	StringTie	exon	195884812	195885543	1000	-	.	gene_id "MSTRG.154766"; transcript_id "MSTRG.154766.771"; exon_number "13";
chr3	StringTie	exon	195886977	195887047	1000	-	.	gene_id "MSTRG.154766"; transcript_id "MSTRG.154766.771"; exon_number "14";
chr3	StringTie	exon	195888426	195888606	1000	-	.	gene_id "MSTRG.154766"; transcript_id "MSTRG.154766.771"; exon_number "15";
chr3	StringTie	exon	195908485	195909077	1000	-	.	gene_id "MSTRG.154766"; transcript_id "MSTRG.154766.771"; exon_number "16";
chr3	StringTie	transcript	195863326	195889281	1000	-	.	gene_id "MSTRG.154766"; transcript_id "MSTRG.154766.772";
chr3	StringTie	exon	195863326	195863837	1000	-	.	gene_id "MSTRG.154766"; transcript_id "MSTRG.154766.772"; exon_number "1";
chr3	StringTie	exon	195863882	195864187	1000	-	.	gene_id "MSTRG.154766"; transcript_id "MSTRG.154766.772"; exon_number "2";
chr3	StringTie	exon	195866889	195867016	1000	-	.	gene_id "MSTRG.154766"; transcript_id "MSTRG.154766.772"; exon_number "3";
chr3	StringTie	exon	195867169	195867264	1000	-	.	gene_id "MSTRG.154766"; transcript_id "MSTRG.154766.772"; exon_number "4";
chr3	StringTie	exon	195867361	195868709	1000	-	.	gene_id "MSTRG.154766"; transcript_id "MSTRG.154766.772"; exon_number "5";
chr3	StringTie	exon	195870114	195870378	1000	-	.	gene_id "MSTRG.154766"; transcript_id "MSTRG.154766.772"; exon_number "6";
chr3	StringTie	exon	195872276	195872470	1000	-	.	gene_id "MSTRG.154766"; transcript_id "MSTRG.154766.772"; exon_number "7";
chr3	StringTie	exon	195878253	195878347	1000	-	.	gene_id "MSTRG.154766"; transcript_id "MSTRG.154766.772"; exon_number "8";
chr3	StringTie	exon	195878446	195878592	1000	-	.	gene_id "MSTRG.154766"; transcript_id "MSTRG.154766.772"; exon_number "9";
chr3	StringTie	exon	195879049	195879175	1000	-	.	gene_id "MSTRG.154766"; transcript_id "MSTRG.154766.772"; exon_number "10";
chr3	StringTie	exon	195882051	195882328	1000	-	.	gene_id "MSTRG.154766"; transcript_id "MSTRG.154766.772"; exon_number "11";
chr3	StringTie	exon	195883157	195883309	1000	-	.	gene_id "MSTRG.154766"; transcript_id "MSTRG.154766.772"; exon_number "12";
chr3	StringTie	exon	195884812	195885033	1000	-	.	gene_id "MSTRG.154766"; transcript_id "MSTRG.154766.772"; exon_number "13";
chr3	StringTie	exon	195886977	195887047	1000	-	.	gene_id "MSTRG.154766"; transcript_id "MSTRG.154766.772"; exon_number "14";
chr3	StringTie	exon	195888426	195888606	1000	-	.	gene_id "MSTRG.154766"; transcript_id "MSTRG.154766.772"; exon_number "15";
chr3	StringTie	exon	195888683	195889281	1000	-	.	gene_id "MSTRG.154766"; transcript_id "MSTRG.154766.772"; exon_number "16";
chr3	StringTie	transcript	195863327	195909763	1000	-	.	gene_id "MSTRG.154766"; transcript_id "MSTRG.154766.773";
chr3	StringTie	exon	195863327	195864187	1000	-	.	gene_id "MSTRG.154766"; transcript_id "MSTRG.154766.773"; exon_number "1";
chr3	StringTie	exon	195866889	195867016	1000	-	.	gene_id "MSTRG.154766"; transcript_id "MSTRG.154766.773"; exon_number "2";
chr3	StringTie	exon	195867169	195867264	1000	-	.	gene_id "MSTRG.154766"; transcript_id "MSTRG.154766.773"; exon_number "3";
chr3	StringTie	exon	195867361	195868709	1000	-	.	gene_id "MSTRG.154766"; transcript_id "MSTRG.154766.773"; exon_number "4";
chr3	StringTie	exon	195870114	195870205	1000	-	.	gene_id "MSTRG.154766"; transcript_id "MSTRG.154766.773"; exon_number "5";
chr3	StringTie	exon	195872276	195872470	1000	-	.	gene_id "MSTRG.154766"; transcript_id "MSTRG.154766.773"; exon_number "6";
chr3	StringTie	exon	195878253	195878347	1000	-	.	gene_id "MSTRG.154766"; transcript_id "MSTRG.154766.773"; exon_number "7";
chr3	StringTie	exon	195878446	195878592	1000	-	.	gene_id "MSTRG.154766"; transcript_id "MSTRG.154766.773"; exon_number "8";
chr3	StringTie	exon	195879049	195879175	1000	-	.	gene_id "MSTRG.154766"; transcript_id "MSTRG.154766.773"; exon_number "9";
chr3	StringTie	exon	195882051	195882328	1000	-	.	gene_id "MSTRG.154766"; transcript_id "MSTRG.154766.773"; exon_number "10";
chr3	StringTie	exon	195883157	195883309	1000	-	.	gene_id "MSTRG.154766"; transcript_id "MSTRG.154766.773"; exon_number "11";
chr3	StringTie	exon	195884812	195885033	1000	-	.	gene_id "MSTRG.154766"; transcript_id "MSTRG.154766.773"; exon_number "12";
chr3	StringTie	exon	195885413	195885543	1000	-	.	gene_id "MSTRG.154766"; transcript_id "MSTRG.154766.773"; exon_number "13";
chr3	StringTie	exon	195886977	195887047	1000	-	.	gene_id "MSTRG.154766"; transcript_id "MSTRG.154766.773"; exon_number "14";
chr3	StringTie	exon	195888426	195888606	1000	-	.	gene_id "MSTRG.154766"; transcript_id "MSTRG.154766.773"; exon_number "15";
chr3	StringTie	exon	195908485	195909763	1000	-	.	gene_id "MSTRG.154766"; transcript_id "MSTRG.154766.773"; exon_number "16";
chr3	StringTie	transcript	195863331	195876802	1000	-	.	gene_id "MSTRG.154766"; transcript_id "MSTRG.154766.774";
chr3	StringTie	exon	195863331	195863837	1000	-	.	gene_id "MSTRG.154766"; transcript_id "MSTRG.154766.774"; exon_number "1";
chr3	StringTie	exon	195863882	195864187	1000	-	.	gene_id "MSTRG.154766"; transcript_id "MSTRG.154766.774"; exon_number "2";
chr3	StringTie	exon	195866889	195867016	1000	-	.	gene_id "MSTRG.154766"; transcript_id "MSTRG.154766.774"; exon_number "3";
chr3	StringTie	exon	195867169	195867264	1000	-	.	gene_id "MSTRG.154766"; transcript_id "MSTRG.154766.774"; exon_number "4";
chr3	StringTie	exon	195867361	195868297	1000	-	.	gene_id "MSTRG.154766"; transcript_id "MSTRG.154766.774"; exon_number "5";
chr3	StringTie	exon	195868533	195868709	1000	-	.	gene_id "MSTRG.154766"; transcript_id "MSTRG.154766.774"; exon_number "6";
chr3	StringTie	exon	195870114	195870205	1000	-	.	gene_id "MSTRG.154766"; transcript_id "MSTRG.154766.774"; exon_number "7";
chr3	StringTie	exon	195872276	195872470	1000	-	.	gene_id "MSTRG.154766"; transcript_id "MSTRG.154766.774"; exon_number "8";
chr3	StringTie	exon	195876577	195876802	1000	-	.	gene_id "MSTRG.154766"; transcript_id "MSTRG.154766.774"; exon_number "9";
chr3	StringTie	transcript	195863331	195876802	1000	-	.	gene_id "MSTRG.154766"; transcript_id "MSTRG.154766.775";
chr3	StringTie	exon	195863331	195864187	1000	-	.	gene_id "MSTRG.154766"; transcript_id "MSTRG.154766.775"; exon_number "1";
chr3	StringTie	exon	195866889	195867016	1000	-	.	gene_id "MSTRG.154766"; transcript_id "MSTRG.154766.775"; exon_number "2";
chr3	StringTie	exon	195867169	195867264	1000	-	.	gene_id "MSTRG.154766"; transcript_id "MSTRG.154766.775"; exon_number "3";
chr3	StringTie	exon	195867361	195869541	1000	-	.	gene_id "MSTRG.154766"; transcript_id "MSTRG.154766.775"; exon_number "4";
chr3	StringTie	exon	195870114	195870205	1000	-	.	gene_id "MSTRG.154766"; transcript_id "MSTRG.154766.775"; exon_number "5";
chr3	StringTie	exon	195872276	195872470	1000	-	.	gene_id "MSTRG.154766"; transcript_id "MSTRG.154766.775"; exon_number "6";
chr3	StringTie	exon	195876604	195876802	1000	-	.	gene_id "MSTRG.154766"; transcript_id "MSTRG.154766.775"; exon_number "7";
chr3	StringTie	transcript	195863331	195909150	1000	-	.	gene_id "MSTRG.154766"; transcript_id "MSTRG.154766.776";
chr3	StringTie	exon	195863331	195864187	1000	-	.	gene_id "MSTRG.154766"; transcript_id "MSTRG.154766.776"; exon_number "1";
chr3	StringTie	exon	195866889	195867016	1000	-	.	gene_id "MSTRG.154766"; transcript_id "MSTRG.154766.776"; exon_number "2";
chr3	StringTie	exon	195867169	195867264	1000	-	.	gene_id "MSTRG.154766"; transcript_id "MSTRG.154766.776"; exon_number "3";
chr3	StringTie	exon	195867361	195867469	1000	-	.	gene_id "MSTRG.154766"; transcript_id "MSTRG.154766.776"; exon_number "4";
chr3	StringTie	exon	195868039	195868709	1000	-	.	gene_id "MSTRG.154766"; transcript_id "MSTRG.154766.776"; exon_number "5";
chr3	StringTie	exon	195869497	195870205	1000	-	.	gene_id "MSTRG.154766"; transcript_id "MSTRG.154766.776"; exon_number "6";
chr3	StringTie	exon	195872276	195872470	1000	-	.	gene_id "MSTRG.154766"; transcript_id "MSTRG.154766.776"; exon_number "7";
chr3	StringTie	exon	195878253	195878347	1000	-	.	gene_id "MSTRG.154766"; transcript_id "MSTRG.154766.776"; exon_number "8";
chr3	StringTie	exon	195878446	195878592	1000	-	.	gene_id "MSTRG.154766"; transcript_id "MSTRG.154766.776"; exon_number "9";
chr3	StringTie	exon	195879049	195879175	1000	-	.	gene_id "MSTRG.154766"; transcript_id "MSTRG.154766.776"; exon_number "10";
chr3	StringTie	exon	195882051	195882328	1000	-	.	gene_id "MSTRG.154766"; transcript_id "MSTRG.154766.776"; exon_number "11";
chr3	StringTie	exon	195883157	195883309	1000	-	.	gene_id "MSTRG.154766"; transcript_id "MSTRG.154766.776"; exon_number "12";
chr3	StringTie	exon	195884812	195885033	1000	-	.	gene_id "MSTRG.154766"; transcript_id "MSTRG.154766.776"; exon_number "13";
chr3	StringTie	exon	195885413	195885543	1000	-	.	gene_id "MSTRG.154766"; transcript_id "MSTRG.154766.776"; exon_number "14";
chr3	StringTie	exon	195886977	195887047	1000	-	.	gene_id "MSTRG.154766"; transcript_id "MSTRG.154766.776"; exon_number "15";
chr3	StringTie	exon	195888426	195888606	1000	-	.	gene_id "MSTRG.154766"; transcript_id "MSTRG.154766.776"; exon_number "16";
chr3	StringTie	exon	195908485	195909150	1000	-	.	gene_id "MSTRG.154766"; transcript_id "MSTRG.154766.776"; exon_number "17";
chr3	StringTie	transcript	195863332	195909255	1000	-	.	gene_id "MSTRG.154766"; transcript_id "MSTRG.154766.777";
chr3	StringTie	exon	195863332	195863837	1000	-	.	gene_id "MSTRG.154766"; transcript_id "MSTRG.154766.777"; exon_number "1";
chr3	StringTie	exon	195863882	195864187	1000	-	.	gene_id "MSTRG.154766"; transcript_id "MSTRG.154766.777"; exon_number "2";
chr3	StringTie	exon	195866889	195867016	1000	-	.	gene_id "MSTRG.154766"; transcript_id "MSTRG.154766.777"; exon_number "3";
chr3	StringTie	exon	195867169	195867264	1000	-	.	gene_id "MSTRG.154766"; transcript_id "MSTRG.154766.777"; exon_number "4";
chr3	StringTie	exon	195867361	195868709	1000	-	.	gene_id "MSTRG.154766"; transcript_id "MSTRG.154766.777"; exon_number "5";
chr3	StringTie	exon	195869497	195869541	1000	-	.	gene_id "MSTRG.154766"; transcript_id "MSTRG.154766.777"; exon_number "6";
chr3	StringTie	exon	195870114	195870205	1000	-	.	gene_id "MSTRG.154766"; transcript_id "MSTRG.154766.777"; exon_number "7";
chr3	StringTie	exon	195872276	195872470	1000	-	.	gene_id "MSTRG.154766"; transcript_id "MSTRG.154766.777"; exon_number "8";
chr3	StringTie	exon	195878253	195878347	1000	-	.	gene_id "MSTRG.154766"; transcript_id "MSTRG.154766.777"; exon_number "9";
chr3	StringTie	exon	195878446	195878592	1000	-	.	gene_id "MSTRG.154766"; transcript_id "MSTRG.154766.777"; exon_number "10";
chr3	StringTie	exon	195879049	195879175	1000	-	.	gene_id "MSTRG.154766"; transcript_id "MSTRG.154766.777"; exon_number "11";
chr3	StringTie	exon	195882051	195882328	1000	-	.	gene_id "MSTRG.154766"; transcript_id "MSTRG.154766.777"; exon_number "12";
chr3	StringTie	exon	195883157	195883309	1000	-	.	gene_id "MSTRG.154766"; transcript_id "MSTRG.154766.777"; exon_number "13";
chr3	StringTie	exon	195884812	195885033	1000	-	.	gene_id "MSTRG.154766"; transcript_id "MSTRG.154766.777"; exon_number "14";
chr3	StringTie	exon	195886977	195887047	1000	-	.	gene_id "MSTRG.154766"; transcript_id "MSTRG.154766.777"; exon_number "15";
chr3	StringTie	exon	195888426	195888606	1000	-	.	gene_id "MSTRG.154766"; transcript_id "MSTRG.154766.777"; exon_number "16";
chr3	StringTie	exon	195897167	195897306	1000	-	.	gene_id "MSTRG.154766"; transcript_id "MSTRG.154766.777"; exon_number "17";
chr3	StringTie	exon	195908485	195909255	1000	-	.	gene_id "MSTRG.154766"; transcript_id "MSTRG.154766.777"; exon_number "18";
chr3	StringTie	transcript	195863333	195890156	1000	-	.	gene_id "MSTRG.154766"; transcript_id "MSTRG.154766.778";
chr3	StringTie	exon	195863333	195863837	1000	-	.	gene_id "MSTRG.154766"; transcript_id "MSTRG.154766.778"; exon_number "1";
chr3	StringTie	exon	195863882	195864187	1000	-	.	gene_id "MSTRG.154766"; transcript_id "MSTRG.154766.778"; exon_number "2";
chr3	StringTie	exon	195866889	195867016	1000	-	.	gene_id "MSTRG.154766"; transcript_id "MSTRG.154766.778"; exon_number "3";
chr3	StringTie	exon	195867169	195867264	1000	-	.	gene_id "MSTRG.154766"; transcript_id "MSTRG.154766.778"; exon_number "4";
chr3	StringTie	exon	195867361	195868709	1000	-	.	gene_id "MSTRG.154766"; transcript_id "MSTRG.154766.778"; exon_number "5";
chr3	StringTie	exon	195870114	195870205	1000	-	.	gene_id "MSTRG.154766"; transcript_id "MSTRG.154766.778"; exon_number "6";
chr3	StringTie	exon	195872276	195872470	1000	-	.	gene_id "MSTRG.154766"; transcript_id "MSTRG.154766.778"; exon_number "7";
chr3	StringTie	exon	195876577	195878347	1000	-	.	gene_id "MSTRG.154766"; transcript_id "MSTRG.154766.778"; exon_number "8";
chr3	StringTie	exon	195878446	195878592	1000	-	.	gene_id "MSTRG.154766"; transcript_id "MSTRG.154766.778"; exon_number "9";
chr3	StringTie	exon	195879049	195879175	1000	-	.	gene_id "MSTRG.154766"; transcript_id "MSTRG.154766.778"; exon_number "10";
chr3	StringTie	exon	195882051	195882328	1000	-	.	gene_id "MSTRG.154766"; transcript_id "MSTRG.154766.778"; exon_number "11";
chr3	StringTie	exon	195883157	195887047	1000	-	.	gene_id "MSTRG.154766"; transcript_id "MSTRG.154766.778"; exon_number "12";
chr3	StringTie	exon	195888426	195890156	1000	-	.	gene_id "MSTRG.154766"; transcript_id "MSTRG.154766.778"; exon_number "13";
chr3	StringTie	transcript	195863333	195909095	1000	-	.	gene_id "MSTRG.154766"; transcript_id "MSTRG.154766.779";
chr3	StringTie	exon	195863333	195864187	1000	-	.	gene_id "MSTRG.154766"; transcript_id "MSTRG.154766.779"; exon_number "1";
chr3	StringTie	exon	195866889	195867016	1000	-	.	gene_id "MSTRG.154766"; transcript_id "MSTRG.154766.779"; exon_number "2";
chr3	StringTie	exon	195867169	195867264	1000	-	.	gene_id "MSTRG.154766"; transcript_id "MSTRG.154766.779"; exon_number "3";
chr3	StringTie	exon	195867361	195868709	1000	-	.	gene_id "MSTRG.154766"; transcript_id "MSTRG.154766.779"; exon_number "4";
chr3	StringTie	exon	195870114	195870378	1000	-	.	gene_id "MSTRG.154766"; transcript_id "MSTRG.154766.779"; exon_number "5";
chr3	StringTie	exon	195872276	195872470	1000	-	.	gene_id "MSTRG.154766"; transcript_id "MSTRG.154766.779"; exon_number "6";
chr3	StringTie	exon	195878253	195878347	1000	-	.	gene_id "MSTRG.154766"; transcript_id "MSTRG.154766.779"; exon_number "7";
chr3	StringTie	exon	195878446	195878592	1000	-	.	gene_id "MSTRG.154766"; transcript_id "MSTRG.154766.779"; exon_number "8";
chr3	StringTie	exon	195879049	195879175	1000	-	.	gene_id "MSTRG.154766"; transcript_id "MSTRG.154766.779"; exon_number "9";
chr3	StringTie	exon	195882051	195882328	1000	-	.	gene_id "MSTRG.154766"; transcript_id "MSTRG.154766.779"; exon_number "10";
chr3	StringTie	exon	195883157	195883309	1000	-	.	gene_id "MSTRG.154766"; transcript_id "MSTRG.154766.779"; exon_number "11";
chr3	StringTie	exon	195884812	195885033	1000	-	.	gene_id "MSTRG.154766"; transcript_id "MSTRG.154766.779"; exon_number "12";
chr3	StringTie	exon	195886977	195887047	1000	-	.	gene_id "MSTRG.154766"; transcript_id "MSTRG.154766.779"; exon_number "13";
chr3	StringTie	exon	195888426	195888606	1000	-	.	gene_id "MSTRG.154766"; transcript_id "MSTRG.154766.779"; exon_number "14";
chr3	StringTie	exon	195892411	195892665	1000	-	.	gene_id "MSTRG.154766"; transcript_id "MSTRG.154766.779"; exon_number "15";
chr3	StringTie	exon	195894316	195894363	1000	-	.	gene_id "MSTRG.154766"; transcript_id "MSTRG.154766.779"; exon_number "16";
chr3	StringTie	exon	195908485	195909095	1000	-	.	gene_id "MSTRG.154766"; transcript_id "MSTRG.154766.779"; exon_number "17";
chr3	StringTie	transcript	195744161	195791488	1000	-	.	gene_id "MSTRG.154766"; transcript_id "MSTRG.154766.78";
chr3	StringTie	exon	195744161	195747380	1000	-	.	gene_id "MSTRG.154766"; transcript_id "MSTRG.154766.78"; exon_number "1";
chr3	StringTie	exon	195748902	195749064	1000	-	.	gene_id "MSTRG.154766"; transcript_id "MSTRG.154766.78"; exon_number "2";
chr3	StringTie	exon	195750889	195751112	1000	-	.	gene_id "MSTRG.154766"; transcript_id "MSTRG.154766.78"; exon_number "3";
chr3	StringTie	exon	195751207	195751271	1000	-	.	gene_id "MSTRG.154766"; transcript_id "MSTRG.154766.78"; exon_number "4";
chr3	StringTie	exon	195752373	195752446	1000	-	.	gene_id "MSTRG.154766"; transcript_id "MSTRG.154766.78"; exon_number "5";
chr3	StringTie	exon	195753051	195753230	1000	-	.	gene_id "MSTRG.154766"; transcript_id "MSTRG.154766.78"; exon_number "6";
chr3	StringTie	exon	195754213	195754372	1000	-	.	gene_id "MSTRG.154766"; transcript_id "MSTRG.154766.78"; exon_number "7";
chr3	StringTie	exon	195757147	195757328	1000	-	.	gene_id "MSTRG.154766"; transcript_id "MSTRG.154766.78"; exon_number "8";
chr3	StringTie	exon	195759124	195759261	1000	-	.	gene_id "MSTRG.154766"; transcript_id "MSTRG.154766.78"; exon_number "9";
chr3	StringTie	exon	195760884	195761117	1000	-	.	gene_id "MSTRG.154766"; transcript_id "MSTRG.154766.78"; exon_number "10";
chr3	StringTie	exon	195761484	195761585	1000	-	.	gene_id "MSTRG.154766"; transcript_id "MSTRG.154766.78"; exon_number "11";
chr3	StringTie	exon	195762087	195762254	1000	-	.	gene_id "MSTRG.154766"; transcript_id "MSTRG.154766.78"; exon_number "12";
chr3	StringTie	exon	195762855	195762945	1000	-	.	gene_id "MSTRG.154766"; transcript_id "MSTRG.154766.78"; exon_number "13";
chr3	StringTie	exon	195763433	195763641	1000	-	.	gene_id "MSTRG.154766"; transcript_id "MSTRG.154766.78"; exon_number "14";
chr3	StringTie	exon	195764045	195764164	1000	-	.	gene_id "MSTRG.154766"; transcript_id "MSTRG.154766.78"; exon_number "15";
chr3	StringTie	exon	195764997	195765122	1000	-	.	gene_id "MSTRG.154766"; transcript_id "MSTRG.154766.78"; exon_number "16";
chr3	StringTie	exon	195765270	195765449	1000	-	.	gene_id "MSTRG.154766"; transcript_id "MSTRG.154766.78"; exon_number "17";
chr3	StringTie	exon	195766663	195766751	1000	-	.	gene_id "MSTRG.154766"; transcript_id "MSTRG.154766.78"; exon_number "18";
chr3	StringTie	exon	195769022	195769152	1000	-	.	gene_id "MSTRG.154766"; transcript_id "MSTRG.154766.78"; exon_number "19";
chr3	StringTie	exon	195770216	195770371	1000	-	.	gene_id "MSTRG.154766"; transcript_id "MSTRG.154766.78"; exon_number "20";
chr3	StringTie	exon	195771652	195771816	1000	-	.	gene_id "MSTRG.154766"; transcript_id "MSTRG.154766.78"; exon_number "21";
chr3	StringTie	exon	195774172	195774305	1000	-	.	gene_id "MSTRG.154766"; transcript_id "MSTRG.154766.78"; exon_number "22";
chr3	StringTie	exon	195778303	195778455	1000	-	.	gene_id "MSTRG.154766"; transcript_id "MSTRG.154766.78"; exon_number "23";
chr3	StringTie	exon	195778790	195779161	1000	-	.	gene_id "MSTRG.154766"; transcript_id "MSTRG.154766.78"; exon_number "24";
chr3	StringTie	exon	195779258	195779497	1000	-	.	gene_id "MSTRG.154766"; transcript_id "MSTRG.154766.78"; exon_number "25";
chr3	StringTie	exon	195788522	195791488	1000	-	.	gene_id "MSTRG.154766"; transcript_id "MSTRG.154766.78"; exon_number "26";
chr3	StringTie	transcript	195863335	195909113	1000	-	.	gene_id "MSTRG.154766"; transcript_id "MSTRG.154766.780";
chr3	StringTie	exon	195863335	195863837	1000	-	.	gene_id "MSTRG.154766"; transcript_id "MSTRG.154766.780"; exon_number "1";
chr3	StringTie	exon	195863882	195864187	1000	-	.	gene_id "MSTRG.154766"; transcript_id "MSTRG.154766.780"; exon_number "2";
chr3	StringTie	exon	195866889	195867016	1000	-	.	gene_id "MSTRG.154766"; transcript_id "MSTRG.154766.780"; exon_number "3";
chr3	StringTie	exon	195867169	195867264	1000	-	.	gene_id "MSTRG.154766"; transcript_id "MSTRG.154766.780"; exon_number "4";
chr3	StringTie	exon	195867361	195868709	1000	-	.	gene_id "MSTRG.154766"; transcript_id "MSTRG.154766.780"; exon_number "5";
chr3	StringTie	exon	195869497	195869541	1000	-	.	gene_id "MSTRG.154766"; transcript_id "MSTRG.154766.780"; exon_number "6";
chr3	StringTie	exon	195870114	195870205	1000	-	.	gene_id "MSTRG.154766"; transcript_id "MSTRG.154766.780"; exon_number "7";
chr3	StringTie	exon	195872276	195872470	1000	-	.	gene_id "MSTRG.154766"; transcript_id "MSTRG.154766.780"; exon_number "8";
chr3	StringTie	exon	195876577	195878347	1000	-	.	gene_id "MSTRG.154766"; transcript_id "MSTRG.154766.780"; exon_number "9";
chr3	StringTie	exon	195878446	195878592	1000	-	.	gene_id "MSTRG.154766"; transcript_id "MSTRG.154766.780"; exon_number "10";
chr3	StringTie	exon	195879049	195879175	1000	-	.	gene_id "MSTRG.154766"; transcript_id "MSTRG.154766.780"; exon_number "11";
chr3	StringTie	exon	195882065	195882328	1000	-	.	gene_id "MSTRG.154766"; transcript_id "MSTRG.154766.780"; exon_number "12";
chr3	StringTie	exon	195883157	195883309	1000	-	.	gene_id "MSTRG.154766"; transcript_id "MSTRG.154766.780"; exon_number "13";
chr3	StringTie	exon	195884812	195885033	1000	-	.	gene_id "MSTRG.154766"; transcript_id "MSTRG.154766.780"; exon_number "14";
chr3	StringTie	exon	195885413	195885543	1000	-	.	gene_id "MSTRG.154766"; transcript_id "MSTRG.154766.780"; exon_number "15";
chr3	StringTie	exon	195886977	195887047	1000	-	.	gene_id "MSTRG.154766"; transcript_id "MSTRG.154766.780"; exon_number "16";
chr3	StringTie	exon	195888426	195888606	1000	-	.	gene_id "MSTRG.154766"; transcript_id "MSTRG.154766.780"; exon_number "17";
chr3	StringTie	exon	195891912	195892007	1000	-	.	gene_id "MSTRG.154766"; transcript_id "MSTRG.154766.780"; exon_number "18";
chr3	StringTie	exon	195892411	195894363	1000	-	.	gene_id "MSTRG.154766"; transcript_id "MSTRG.154766.780"; exon_number "19";
chr3	StringTie	exon	195908485	195909113	1000	-	.	gene_id "MSTRG.154766"; transcript_id "MSTRG.154766.780"; exon_number "20";
chr3	StringTie	transcript	195863341	195909107	1000	-	.	gene_id "MSTRG.154766"; transcript_id "MSTRG.154766.781";
chr3	StringTie	exon	195863341	195864187	1000	-	.	gene_id "MSTRG.154766"; transcript_id "MSTRG.154766.781"; exon_number "1";
chr3	StringTie	exon	195866889	195867016	1000	-	.	gene_id "MSTRG.154766"; transcript_id "MSTRG.154766.781"; exon_number "2";
chr3	StringTie	exon	195867169	195867264	1000	-	.	gene_id "MSTRG.154766"; transcript_id "MSTRG.154766.781"; exon_number "3";
chr3	StringTie	exon	195867361	195868709	1000	-	.	gene_id "MSTRG.154766"; transcript_id "MSTRG.154766.781"; exon_number "4";
chr3	StringTie	exon	195870114	195870205	1000	-	.	gene_id "MSTRG.154766"; transcript_id "MSTRG.154766.781"; exon_number "5";
chr3	StringTie	exon	195872276	195872470	1000	-	.	gene_id "MSTRG.154766"; transcript_id "MSTRG.154766.781"; exon_number "6";
chr3	StringTie	exon	195878253	195878347	1000	-	.	gene_id "MSTRG.154766"; transcript_id "MSTRG.154766.781"; exon_number "7";
chr3	StringTie	exon	195878446	195878592	1000	-	.	gene_id "MSTRG.154766"; transcript_id "MSTRG.154766.781"; exon_number "8";
chr3	StringTie	exon	195879049	195879175	1000	-	.	gene_id "MSTRG.154766"; transcript_id "MSTRG.154766.781"; exon_number "9";
chr3	StringTie	exon	195882286	195882328	1000	-	.	gene_id "MSTRG.154766"; transcript_id "MSTRG.154766.781"; exon_number "10";
chr3	StringTie	exon	195883157	195883309	1000	-	.	gene_id "MSTRG.154766"; transcript_id "MSTRG.154766.781"; exon_number "11";
chr3	StringTie	exon	195884812	195885033	1000	-	.	gene_id "MSTRG.154766"; transcript_id "MSTRG.154766.781"; exon_number "12";
chr3	StringTie	exon	195886977	195887047	1000	-	.	gene_id "MSTRG.154766"; transcript_id "MSTRG.154766.781"; exon_number "13";
chr3	StringTie	exon	195888426	195888606	1000	-	.	gene_id "MSTRG.154766"; transcript_id "MSTRG.154766.781"; exon_number "14";
chr3	StringTie	exon	195892411	195894363	1000	-	.	gene_id "MSTRG.154766"; transcript_id "MSTRG.154766.781"; exon_number "15";
chr3	StringTie	exon	195908485	195909107	1000	-	.	gene_id "MSTRG.154766"; transcript_id "MSTRG.154766.781"; exon_number "16";
chr3	StringTie	transcript	195863341	195909101	1000	-	.	gene_id "MSTRG.154766"; transcript_id "MSTRG.154766.782";
chr3	StringTie	exon	195863341	195864187	1000	-	.	gene_id "MSTRG.154766"; transcript_id "MSTRG.154766.782"; exon_number "1";
chr3	StringTie	exon	195866889	195867016	1000	-	.	gene_id "MSTRG.154766"; transcript_id "MSTRG.154766.782"; exon_number "2";
chr3	StringTie	exon	195867169	195867264	1000	-	.	gene_id "MSTRG.154766"; transcript_id "MSTRG.154766.782"; exon_number "3";
chr3	StringTie	exon	195867361	195868709	1000	-	.	gene_id "MSTRG.154766"; transcript_id "MSTRG.154766.782"; exon_number "4";
chr3	StringTie	exon	195869497	195870378	1000	-	.	gene_id "MSTRG.154766"; transcript_id "MSTRG.154766.782"; exon_number "5";
chr3	StringTie	exon	195872276	195872470	1000	-	.	gene_id "MSTRG.154766"; transcript_id "MSTRG.154766.782"; exon_number "6";
chr3	StringTie	exon	195876604	195885033	1000	-	.	gene_id "MSTRG.154766"; transcript_id "MSTRG.154766.782"; exon_number "7";
chr3	StringTie	exon	195885413	195885543	1000	-	.	gene_id "MSTRG.154766"; transcript_id "MSTRG.154766.782"; exon_number "8";
chr3	StringTie	exon	195886977	195887047	1000	-	.	gene_id "MSTRG.154766"; transcript_id "MSTRG.154766.782"; exon_number "9";
chr3	StringTie	exon	195888426	195888606	1000	-	.	gene_id "MSTRG.154766"; transcript_id "MSTRG.154766.782"; exon_number "10";
chr3	StringTie	exon	195908485	195909101	1000	-	.	gene_id "MSTRG.154766"; transcript_id "MSTRG.154766.782"; exon_number "11";
chr3	StringTie	transcript	195863342	195888584	1000	-	.	gene_id "MSTRG.154766"; transcript_id "MSTRG.154766.783";
chr3	StringTie	exon	195863342	195864187	1000	-	.	gene_id "MSTRG.154766"; transcript_id "MSTRG.154766.783"; exon_number "1";
chr3	StringTie	exon	195866889	195867016	1000	-	.	gene_id "MSTRG.154766"; transcript_id "MSTRG.154766.783"; exon_number "2";
chr3	StringTie	exon	195867169	195867264	1000	-	.	gene_id "MSTRG.154766"; transcript_id "MSTRG.154766.783"; exon_number "3";
chr3	StringTie	exon	195867361	195868709	1000	-	.	gene_id "MSTRG.154766"; transcript_id "MSTRG.154766.783"; exon_number "4";
chr3	StringTie	exon	195870114	195870205	1000	-	.	gene_id "MSTRG.154766"; transcript_id "MSTRG.154766.783"; exon_number "5";
chr3	StringTie	exon	195872276	195872470	1000	-	.	gene_id "MSTRG.154766"; transcript_id "MSTRG.154766.783"; exon_number "6";
chr3	StringTie	exon	195878253	195878347	1000	-	.	gene_id "MSTRG.154766"; transcript_id "MSTRG.154766.783"; exon_number "7";
chr3	StringTie	exon	195878446	195878592	1000	-	.	gene_id "MSTRG.154766"; transcript_id "MSTRG.154766.783"; exon_number "8";
chr3	StringTie	exon	195879049	195879175	1000	-	.	gene_id "MSTRG.154766"; transcript_id "MSTRG.154766.783"; exon_number "9";
chr3	StringTie	exon	195882051	195882328	1000	-	.	gene_id "MSTRG.154766"; transcript_id "MSTRG.154766.783"; exon_number "10";
chr3	StringTie	exon	195883157	195883309	1000	-	.	gene_id "MSTRG.154766"; transcript_id "MSTRG.154766.783"; exon_number "11";
chr3	StringTie	exon	195886977	195887047	1000	-	.	gene_id "MSTRG.154766"; transcript_id "MSTRG.154766.783"; exon_number "12";
chr3	StringTie	exon	195888426	195888584	1000	-	.	gene_id "MSTRG.154766"; transcript_id "MSTRG.154766.783"; exon_number "13";
chr3	StringTie	transcript	195863342	195909157	1000	-	.	gene_id "MSTRG.154766"; transcript_id "MSTRG.154766.784";
chr3	StringTie	exon	195863342	195864187	1000	-	.	gene_id "MSTRG.154766"; transcript_id "MSTRG.154766.784"; exon_number "1";
chr3	StringTie	exon	195866889	195867016	1000	-	.	gene_id "MSTRG.154766"; transcript_id "MSTRG.154766.784"; exon_number "2";
chr3	StringTie	exon	195867169	195867264	1000	-	.	gene_id "MSTRG.154766"; transcript_id "MSTRG.154766.784"; exon_number "3";
chr3	StringTie	exon	195867361	195868709	1000	-	.	gene_id "MSTRG.154766"; transcript_id "MSTRG.154766.784"; exon_number "4";
chr3	StringTie	exon	195869497	195869541	1000	-	.	gene_id "MSTRG.154766"; transcript_id "MSTRG.154766.784"; exon_number "5";
chr3	StringTie	exon	195870114	195870404	1000	-	.	gene_id "MSTRG.154766"; transcript_id "MSTRG.154766.784"; exon_number "6";
chr3	StringTie	exon	195872276	195872470	1000	-	.	gene_id "MSTRG.154766"; transcript_id "MSTRG.154766.784"; exon_number "7";
chr3	StringTie	exon	195878253	195878347	1000	-	.	gene_id "MSTRG.154766"; transcript_id "MSTRG.154766.784"; exon_number "8";
chr3	StringTie	exon	195878446	195878592	1000	-	.	gene_id "MSTRG.154766"; transcript_id "MSTRG.154766.784"; exon_number "9";
chr3	StringTie	exon	195879049	195879175	1000	-	.	gene_id "MSTRG.154766"; transcript_id "MSTRG.154766.784"; exon_number "10";
chr3	StringTie	exon	195882051	195882328	1000	-	.	gene_id "MSTRG.154766"; transcript_id "MSTRG.154766.784"; exon_number "11";
chr3	StringTie	exon	195883157	195883309	1000	-	.	gene_id "MSTRG.154766"; transcript_id "MSTRG.154766.784"; exon_number "12";
chr3	StringTie	exon	195884812	195885033	1000	-	.	gene_id "MSTRG.154766"; transcript_id "MSTRG.154766.784"; exon_number "13";
chr3	StringTie	exon	195886977	195887047	1000	-	.	gene_id "MSTRG.154766"; transcript_id "MSTRG.154766.784"; exon_number "14";
chr3	StringTie	exon	195888426	195888606	1000	-	.	gene_id "MSTRG.154766"; transcript_id "MSTRG.154766.784"; exon_number "15";
chr3	StringTie	exon	195895895	195897306	1000	-	.	gene_id "MSTRG.154766"; transcript_id "MSTRG.154766.784"; exon_number "16";
chr3	StringTie	exon	195908485	195909157	1000	-	.	gene_id "MSTRG.154766"; transcript_id "MSTRG.154766.784"; exon_number "17";
chr3	StringTie	transcript	195863343	195906244	1000	-	.	gene_id "MSTRG.154766"; transcript_id "MSTRG.154766.785";
chr3	StringTie	exon	195863343	195864187	1000	-	.	gene_id "MSTRG.154766"; transcript_id "MSTRG.154766.785"; exon_number "1";
chr3	StringTie	exon	195866889	195867016	1000	-	.	gene_id "MSTRG.154766"; transcript_id "MSTRG.154766.785"; exon_number "2";
chr3	StringTie	exon	195867169	195867264	1000	-	.	gene_id "MSTRG.154766"; transcript_id "MSTRG.154766.785"; exon_number "3";
chr3	StringTie	exon	195867361	195868709	1000	-	.	gene_id "MSTRG.154766"; transcript_id "MSTRG.154766.785"; exon_number "4";
chr3	StringTie	exon	195869497	195869541	1000	-	.	gene_id "MSTRG.154766"; transcript_id "MSTRG.154766.785"; exon_number "5";
chr3	StringTie	exon	195870114	195870205	1000	-	.	gene_id "MSTRG.154766"; transcript_id "MSTRG.154766.785"; exon_number "6";
chr3	StringTie	exon	195872276	195872470	1000	-	.	gene_id "MSTRG.154766"; transcript_id "MSTRG.154766.785"; exon_number "7";
chr3	StringTie	exon	195878253	195878347	1000	-	.	gene_id "MSTRG.154766"; transcript_id "MSTRG.154766.785"; exon_number "8";
chr3	StringTie	exon	195878446	195878592	1000	-	.	gene_id "MSTRG.154766"; transcript_id "MSTRG.154766.785"; exon_number "9";
chr3	StringTie	exon	195879049	195879175	1000	-	.	gene_id "MSTRG.154766"; transcript_id "MSTRG.154766.785"; exon_number "10";
chr3	StringTie	exon	195882051	195882328	1000	-	.	gene_id "MSTRG.154766"; transcript_id "MSTRG.154766.785"; exon_number "11";
chr3	StringTie	exon	195883157	195883309	1000	-	.	gene_id "MSTRG.154766"; transcript_id "MSTRG.154766.785"; exon_number "12";
chr3	StringTie	exon	195884812	195885033	1000	-	.	gene_id "MSTRG.154766"; transcript_id "MSTRG.154766.785"; exon_number "13";
chr3	StringTie	exon	195886977	195887047	1000	-	.	gene_id "MSTRG.154766"; transcript_id "MSTRG.154766.785"; exon_number "14";
chr3	StringTie	exon	195888426	195888606	1000	-	.	gene_id "MSTRG.154766"; transcript_id "MSTRG.154766.785"; exon_number "15";
chr3	StringTie	exon	195905929	195906244	1000	-	.	gene_id "MSTRG.154766"; transcript_id "MSTRG.154766.785"; exon_number "16";
chr3	StringTie	transcript	195863343	195909232	1000	-	.	gene_id "MSTRG.154766"; transcript_id "MSTRG.154766.786";
chr3	StringTie	exon	195863343	195864187	1000	-	.	gene_id "MSTRG.154766"; transcript_id "MSTRG.154766.786"; exon_number "1";
chr3	StringTie	exon	195866390	195866505	1000	-	.	gene_id "MSTRG.154766"; transcript_id "MSTRG.154766.786"; exon_number "2";
chr3	StringTie	exon	195866889	195867016	1000	-	.	gene_id "MSTRG.154766"; transcript_id "MSTRG.154766.786"; exon_number "3";
chr3	StringTie	exon	195867169	195867264	1000	-	.	gene_id "MSTRG.154766"; transcript_id "MSTRG.154766.786"; exon_number "4";
chr3	StringTie	exon	195867361	195868709	1000	-	.	gene_id "MSTRG.154766"; transcript_id "MSTRG.154766.786"; exon_number "5";
chr3	StringTie	exon	195869497	195870205	1000	-	.	gene_id "MSTRG.154766"; transcript_id "MSTRG.154766.786"; exon_number "6";
chr3	StringTie	exon	195872276	195872470	1000	-	.	gene_id "MSTRG.154766"; transcript_id "MSTRG.154766.786"; exon_number "7";
chr3	StringTie	exon	195878253	195878347	1000	-	.	gene_id "MSTRG.154766"; transcript_id "MSTRG.154766.786"; exon_number "8";
chr3	StringTie	exon	195878446	195878592	1000	-	.	gene_id "MSTRG.154766"; transcript_id "MSTRG.154766.786"; exon_number "9";
chr3	StringTie	exon	195879049	195879175	1000	-	.	gene_id "MSTRG.154766"; transcript_id "MSTRG.154766.786"; exon_number "10";
chr3	StringTie	exon	195882051	195882328	1000	-	.	gene_id "MSTRG.154766"; transcript_id "MSTRG.154766.786"; exon_number "11";
chr3	StringTie	exon	195883157	195883309	1000	-	.	gene_id "MSTRG.154766"; transcript_id "MSTRG.154766.786"; exon_number "12";
chr3	StringTie	exon	195884812	195885033	1000	-	.	gene_id "MSTRG.154766"; transcript_id "MSTRG.154766.786"; exon_number "13";
chr3	StringTie	exon	195886977	195887047	1000	-	.	gene_id "MSTRG.154766"; transcript_id "MSTRG.154766.786"; exon_number "14";
chr3	StringTie	exon	195888426	195888606	1000	-	.	gene_id "MSTRG.154766"; transcript_id "MSTRG.154766.786"; exon_number "15";
chr3	StringTie	exon	195908485	195909232	1000	-	.	gene_id "MSTRG.154766"; transcript_id "MSTRG.154766.786"; exon_number "16";
chr3	StringTie	transcript	195863344	195908895	1000	-	.	gene_id "MSTRG.154766"; transcript_id "MSTRG.154766.787";
chr3	StringTie	exon	195863344	195863837	1000	-	.	gene_id "MSTRG.154766"; transcript_id "MSTRG.154766.787"; exon_number "1";
chr3	StringTie	exon	195863882	195864187	1000	-	.	gene_id "MSTRG.154766"; transcript_id "MSTRG.154766.787"; exon_number "2";
chr3	StringTie	exon	195866889	195867016	1000	-	.	gene_id "MSTRG.154766"; transcript_id "MSTRG.154766.787"; exon_number "3";
chr3	StringTie	exon	195867169	195867264	1000	-	.	gene_id "MSTRG.154766"; transcript_id "MSTRG.154766.787"; exon_number "4";
chr3	StringTie	exon	195867361	195867759	1000	-	.	gene_id "MSTRG.154766"; transcript_id "MSTRG.154766.787"; exon_number "5";
chr3	StringTie	exon	195868039	195868297	1000	-	.	gene_id "MSTRG.154766"; transcript_id "MSTRG.154766.787"; exon_number "6";
chr3	StringTie	exon	195868533	195868709	1000	-	.	gene_id "MSTRG.154766"; transcript_id "MSTRG.154766.787"; exon_number "7";
chr3	StringTie	exon	195870114	195870205	1000	-	.	gene_id "MSTRG.154766"; transcript_id "MSTRG.154766.787"; exon_number "8";
chr3	StringTie	exon	195872276	195872470	1000	-	.	gene_id "MSTRG.154766"; transcript_id "MSTRG.154766.787"; exon_number "9";
chr3	StringTie	exon	195878253	195878347	1000	-	.	gene_id "MSTRG.154766"; transcript_id "MSTRG.154766.787"; exon_number "10";
chr3	StringTie	exon	195878446	195878592	1000	-	.	gene_id "MSTRG.154766"; transcript_id "MSTRG.154766.787"; exon_number "11";
chr3	StringTie	exon	195879049	195879175	1000	-	.	gene_id "MSTRG.154766"; transcript_id "MSTRG.154766.787"; exon_number "12";
chr3	StringTie	exon	195882051	195882328	1000	-	.	gene_id "MSTRG.154766"; transcript_id "MSTRG.154766.787"; exon_number "13";
chr3	StringTie	exon	195883157	195883309	1000	-	.	gene_id "MSTRG.154766"; transcript_id "MSTRG.154766.787"; exon_number "14";
chr3	StringTie	exon	195884812	195885033	1000	-	.	gene_id "MSTRG.154766"; transcript_id "MSTRG.154766.787"; exon_number "15";
chr3	StringTie	exon	195886977	195887047	1000	-	.	gene_id "MSTRG.154766"; transcript_id "MSTRG.154766.787"; exon_number "16";
chr3	StringTie	exon	195888426	195888606	1000	-	.	gene_id "MSTRG.154766"; transcript_id "MSTRG.154766.787"; exon_number "17";
chr3	StringTie	exon	195891912	195892007	1000	-	.	gene_id "MSTRG.154766"; transcript_id "MSTRG.154766.787"; exon_number "18";
chr3	StringTie	exon	195892411	195892665	1000	-	.	gene_id "MSTRG.154766"; transcript_id "MSTRG.154766.787"; exon_number "19";
chr3	StringTie	exon	195908485	195908895	1000	-	.	gene_id "MSTRG.154766"; transcript_id "MSTRG.154766.787"; exon_number "20";
chr3	StringTie	transcript	195863345	195896087	1000	-	.	gene_id "MSTRG.154766"; transcript_id "MSTRG.154766.788";
chr3	StringTie	exon	195863345	195864187	1000	-	.	gene_id "MSTRG.154766"; transcript_id "MSTRG.154766.788"; exon_number "1";
chr3	StringTie	exon	195866889	195867016	1000	-	.	gene_id "MSTRG.154766"; transcript_id "MSTRG.154766.788"; exon_number "2";
chr3	StringTie	exon	195867169	195867264	1000	-	.	gene_id "MSTRG.154766"; transcript_id "MSTRG.154766.788"; exon_number "3";
chr3	StringTie	exon	195867361	195868709	1000	-	.	gene_id "MSTRG.154766"; transcript_id "MSTRG.154766.788"; exon_number "4";
chr3	StringTie	exon	195870114	195870205	1000	-	.	gene_id "MSTRG.154766"; transcript_id "MSTRG.154766.788"; exon_number "5";
chr3	StringTie	exon	195872276	195872470	1000	-	.	gene_id "MSTRG.154766"; transcript_id "MSTRG.154766.788"; exon_number "6";
chr3	StringTie	exon	195878253	195878347	1000	-	.	gene_id "MSTRG.154766"; transcript_id "MSTRG.154766.788"; exon_number "7";
chr3	StringTie	exon	195878446	195878592	1000	-	.	gene_id "MSTRG.154766"; transcript_id "MSTRG.154766.788"; exon_number "8";
chr3	StringTie	exon	195879049	195879175	1000	-	.	gene_id "MSTRG.154766"; transcript_id "MSTRG.154766.788"; exon_number "9";
chr3	StringTie	exon	195882051	195882328	1000	-	.	gene_id "MSTRG.154766"; transcript_id "MSTRG.154766.788"; exon_number "10";
chr3	StringTie	exon	195883157	195883309	1000	-	.	gene_id "MSTRG.154766"; transcript_id "MSTRG.154766.788"; exon_number "11";
chr3	StringTie	exon	195884812	195885033	1000	-	.	gene_id "MSTRG.154766"; transcript_id "MSTRG.154766.788"; exon_number "12";
chr3	StringTie	exon	195886977	195887047	1000	-	.	gene_id "MSTRG.154766"; transcript_id "MSTRG.154766.788"; exon_number "13";
chr3	StringTie	exon	195888426	195888606	1000	-	.	gene_id "MSTRG.154766"; transcript_id "MSTRG.154766.788"; exon_number "14";
chr3	StringTie	exon	195895895	195896087	1000	-	.	gene_id "MSTRG.154766"; transcript_id "MSTRG.154766.788"; exon_number "15";
chr3	StringTie	transcript	195863346	195909113	1000	-	.	gene_id "MSTRG.154766"; transcript_id "MSTRG.154766.789";
chr3	StringTie	exon	195863346	195863837	1000	-	.	gene_id "MSTRG.154766"; transcript_id "MSTRG.154766.789"; exon_number "1";
chr3	StringTie	exon	195863882	195864187	1000	-	.	gene_id "MSTRG.154766"; transcript_id "MSTRG.154766.789"; exon_number "2";
chr3	StringTie	exon	195866889	195867016	1000	-	.	gene_id "MSTRG.154766"; transcript_id "MSTRG.154766.789"; exon_number "3";
chr3	StringTie	exon	195867169	195867264	1000	-	.	gene_id "MSTRG.154766"; transcript_id "MSTRG.154766.789"; exon_number "4";
chr3	StringTie	exon	195867361	195868709	1000	-	.	gene_id "MSTRG.154766"; transcript_id "MSTRG.154766.789"; exon_number "5";
chr3	StringTie	exon	195869497	195870205	1000	-	.	gene_id "MSTRG.154766"; transcript_id "MSTRG.154766.789"; exon_number "6";
chr3	StringTie	exon	195872276	195872470	1000	-	.	gene_id "MSTRG.154766"; transcript_id "MSTRG.154766.789"; exon_number "7";
chr3	StringTie	exon	195878253	195878347	1000	-	.	gene_id "MSTRG.154766"; transcript_id "MSTRG.154766.789"; exon_number "8";
chr3	StringTie	exon	195878446	195878592	1000	-	.	gene_id "MSTRG.154766"; transcript_id "MSTRG.154766.789"; exon_number "9";
chr3	StringTie	exon	195879049	195879175	1000	-	.	gene_id "MSTRG.154766"; transcript_id "MSTRG.154766.789"; exon_number "10";
chr3	StringTie	exon	195882051	195882328	1000	-	.	gene_id "MSTRG.154766"; transcript_id "MSTRG.154766.789"; exon_number "11";
chr3	StringTie	exon	195883157	195883309	1000	-	.	gene_id "MSTRG.154766"; transcript_id "MSTRG.154766.789"; exon_number "12";
chr3	StringTie	exon	195884812	195885033	1000	-	.	gene_id "MSTRG.154766"; transcript_id "MSTRG.154766.789"; exon_number "13";
chr3	StringTie	exon	195885413	195885543	1000	-	.	gene_id "MSTRG.154766"; transcript_id "MSTRG.154766.789"; exon_number "14";
chr3	StringTie	exon	195886977	195887047	1000	-	.	gene_id "MSTRG.154766"; transcript_id "MSTRG.154766.789"; exon_number "15";
chr3	StringTie	exon	195888426	195888606	1000	-	.	gene_id "MSTRG.154766"; transcript_id "MSTRG.154766.789"; exon_number "16";
chr3	StringTie	exon	195891912	195892007	1000	-	.	gene_id "MSTRG.154766"; transcript_id "MSTRG.154766.789"; exon_number "17";
chr3	StringTie	exon	195908485	195909113	1000	-	.	gene_id "MSTRG.154766"; transcript_id "MSTRG.154766.789"; exon_number "18";
chr3	StringTie	transcript	195744187	195791385	1000	-	.	gene_id "MSTRG.154766"; transcript_id "MSTRG.154766.79";
chr3	StringTie	exon	195744187	195747380	1000	-	.	gene_id "MSTRG.154766"; transcript_id "MSTRG.154766.79"; exon_number "1";
chr3	StringTie	exon	195748902	195749064	1000	-	.	gene_id "MSTRG.154766"; transcript_id "MSTRG.154766.79"; exon_number "2";
chr3	StringTie	exon	195750889	195751112	1000	-	.	gene_id "MSTRG.154766"; transcript_id "MSTRG.154766.79"; exon_number "3";
chr3	StringTie	exon	195751207	195751271	1000	-	.	gene_id "MSTRG.154766"; transcript_id "MSTRG.154766.79"; exon_number "4";
chr3	StringTie	exon	195752373	195752446	1000	-	.	gene_id "MSTRG.154766"; transcript_id "MSTRG.154766.79"; exon_number "5";
chr3	StringTie	exon	195753051	195753230	1000	-	.	gene_id "MSTRG.154766"; transcript_id "MSTRG.154766.79"; exon_number "6";
chr3	StringTie	exon	195754213	195754372	1000	-	.	gene_id "MSTRG.154766"; transcript_id "MSTRG.154766.79"; exon_number "7";
chr3	StringTie	exon	195757147	195757328	1000	-	.	gene_id "MSTRG.154766"; transcript_id "MSTRG.154766.79"; exon_number "8";
chr3	StringTie	exon	195759124	195759261	1000	-	.	gene_id "MSTRG.154766"; transcript_id "MSTRG.154766.79"; exon_number "9";
chr3	StringTie	exon	195760884	195761117	1000	-	.	gene_id "MSTRG.154766"; transcript_id "MSTRG.154766.79"; exon_number "10";
chr3	StringTie	exon	195761484	195761585	1000	-	.	gene_id "MSTRG.154766"; transcript_id "MSTRG.154766.79"; exon_number "11";
chr3	StringTie	exon	195762087	195762254	1000	-	.	gene_id "MSTRG.154766"; transcript_id "MSTRG.154766.79"; exon_number "12";
chr3	StringTie	exon	195762855	195762945	1000	-	.	gene_id "MSTRG.154766"; transcript_id "MSTRG.154766.79"; exon_number "13";
chr3	StringTie	exon	195763433	195763641	1000	-	.	gene_id "MSTRG.154766"; transcript_id "MSTRG.154766.79"; exon_number "14";
chr3	StringTie	exon	195764045	195764164	1000	-	.	gene_id "MSTRG.154766"; transcript_id "MSTRG.154766.79"; exon_number "15";
chr3	StringTie	exon	195764997	195765122	1000	-	.	gene_id "MSTRG.154766"; transcript_id "MSTRG.154766.79"; exon_number "16";
chr3	StringTie	exon	195765270	195765449	1000	-	.	gene_id "MSTRG.154766"; transcript_id "MSTRG.154766.79"; exon_number "17";
chr3	StringTie	exon	195766663	195766751	1000	-	.	gene_id "MSTRG.154766"; transcript_id "MSTRG.154766.79"; exon_number "18";
chr3	StringTie	exon	195769022	195769152	1000	-	.	gene_id "MSTRG.154766"; transcript_id "MSTRG.154766.79"; exon_number "19";
chr3	StringTie	exon	195770216	195770371	1000	-	.	gene_id "MSTRG.154766"; transcript_id "MSTRG.154766.79"; exon_number "20";
chr3	StringTie	exon	195771652	195771816	1000	-	.	gene_id "MSTRG.154766"; transcript_id "MSTRG.154766.79"; exon_number "21";
chr3	StringTie	exon	195774172	195774305	1000	-	.	gene_id "MSTRG.154766"; transcript_id "MSTRG.154766.79"; exon_number "22";
chr3	StringTie	exon	195778303	195778455	1000	-	.	gene_id "MSTRG.154766"; transcript_id "MSTRG.154766.79"; exon_number "23";
chr3	StringTie	exon	195778790	195785881	1000	-	.	gene_id "MSTRG.154766"; transcript_id "MSTRG.154766.79"; exon_number "24";
chr3	StringTie	exon	195786698	195791385	1000	-	.	gene_id "MSTRG.154766"; transcript_id "MSTRG.154766.79"; exon_number "25";
chr3	StringTie	transcript	195863347	195876798	1000	-	.	gene_id "MSTRG.154766"; transcript_id "MSTRG.154766.790";
chr3	StringTie	exon	195863347	195863837	1000	-	.	gene_id "MSTRG.154766"; transcript_id "MSTRG.154766.790"; exon_number "1";
chr3	StringTie	exon	195863882	195864187	1000	-	.	gene_id "MSTRG.154766"; transcript_id "MSTRG.154766.790"; exon_number "2";
chr3	StringTie	exon	195866889	195867016	1000	-	.	gene_id "MSTRG.154766"; transcript_id "MSTRG.154766.790"; exon_number "3";
chr3	StringTie	exon	195867169	195867264	1000	-	.	gene_id "MSTRG.154766"; transcript_id "MSTRG.154766.790"; exon_number "4";
chr3	StringTie	exon	195867361	195868709	1000	-	.	gene_id "MSTRG.154766"; transcript_id "MSTRG.154766.790"; exon_number "5";
chr3	StringTie	exon	195869497	195870378	1000	-	.	gene_id "MSTRG.154766"; transcript_id "MSTRG.154766.790"; exon_number "6";
chr3	StringTie	exon	195872276	195872470	1000	-	.	gene_id "MSTRG.154766"; transcript_id "MSTRG.154766.790"; exon_number "7";
chr3	StringTie	exon	195876604	195876798	1000	-	.	gene_id "MSTRG.154766"; transcript_id "MSTRG.154766.790"; exon_number "8";
chr3	StringTie	transcript	195863347	195876794	1000	-	.	gene_id "MSTRG.154766"; transcript_id "MSTRG.154766.791";
chr3	StringTie	exon	195863347	195863837	1000	-	.	gene_id "MSTRG.154766"; transcript_id "MSTRG.154766.791"; exon_number "1";
chr3	StringTie	exon	195863882	195864187	1000	-	.	gene_id "MSTRG.154766"; transcript_id "MSTRG.154766.791"; exon_number "2";
chr3	StringTie	exon	195866889	195867016	1000	-	.	gene_id "MSTRG.154766"; transcript_id "MSTRG.154766.791"; exon_number "3";
chr3	StringTie	exon	195867169	195867264	1000	-	.	gene_id "MSTRG.154766"; transcript_id "MSTRG.154766.791"; exon_number "4";
chr3	StringTie	exon	195867361	195868709	1000	-	.	gene_id "MSTRG.154766"; transcript_id "MSTRG.154766.791"; exon_number "5";
chr3	StringTie	exon	195869497	195870220	1000	-	.	gene_id "MSTRG.154766"; transcript_id "MSTRG.154766.791"; exon_number "6";
chr3	StringTie	exon	195872276	195872470	1000	-	.	gene_id "MSTRG.154766"; transcript_id "MSTRG.154766.791"; exon_number "7";
chr3	StringTie	exon	195876577	195876794	1000	-	.	gene_id "MSTRG.154766"; transcript_id "MSTRG.154766.791"; exon_number "8";
chr3	StringTie	transcript	195863347	195876794	1000	-	.	gene_id "MSTRG.154766"; transcript_id "MSTRG.154766.792";
chr3	StringTie	exon	195863347	195863837	1000	-	.	gene_id "MSTRG.154766"; transcript_id "MSTRG.154766.792"; exon_number "1";
chr3	StringTie	exon	195863882	195864187	1000	-	.	gene_id "MSTRG.154766"; transcript_id "MSTRG.154766.792"; exon_number "2";
chr3	StringTie	exon	195866889	195867016	1000	-	.	gene_id "MSTRG.154766"; transcript_id "MSTRG.154766.792"; exon_number "3";
chr3	StringTie	exon	195867169	195867264	1000	-	.	gene_id "MSTRG.154766"; transcript_id "MSTRG.154766.792"; exon_number "4";
chr3	StringTie	exon	195867361	195868297	1000	-	.	gene_id "MSTRG.154766"; transcript_id "MSTRG.154766.792"; exon_number "5";
chr3	StringTie	exon	195868533	195868709	1000	-	.	gene_id "MSTRG.154766"; transcript_id "MSTRG.154766.792"; exon_number "6";
chr3	StringTie	exon	195869497	195870205	1000	-	.	gene_id "MSTRG.154766"; transcript_id "MSTRG.154766.792"; exon_number "7";
chr3	StringTie	exon	195872276	195872470	1000	-	.	gene_id "MSTRG.154766"; transcript_id "MSTRG.154766.792"; exon_number "8";
chr3	StringTie	exon	195876577	195876794	1000	-	.	gene_id "MSTRG.154766"; transcript_id "MSTRG.154766.792"; exon_number "9";
chr3	StringTie	transcript	195863347	195886256	1000	-	.	gene_id "MSTRG.154766"; transcript_id "MSTRG.154766.793";
chr3	StringTie	exon	195863347	195863837	1000	-	.	gene_id "MSTRG.154766"; transcript_id "MSTRG.154766.793"; exon_number "1";
chr3	StringTie	exon	195863882	195864187	1000	-	.	gene_id "MSTRG.154766"; transcript_id "MSTRG.154766.793"; exon_number "2";
chr3	StringTie	exon	195866889	195867016	1000	-	.	gene_id "MSTRG.154766"; transcript_id "MSTRG.154766.793"; exon_number "3";
chr3	StringTie	exon	195867169	195867264	1000	-	.	gene_id "MSTRG.154766"; transcript_id "MSTRG.154766.793"; exon_number "4";
chr3	StringTie	exon	195867361	195868709	1000	-	.	gene_id "MSTRG.154766"; transcript_id "MSTRG.154766.793"; exon_number "5";
chr3	StringTie	exon	195870114	195870378	1000	-	.	gene_id "MSTRG.154766"; transcript_id "MSTRG.154766.793"; exon_number "6";
chr3	StringTie	exon	195872276	195872470	1000	-	.	gene_id "MSTRG.154766"; transcript_id "MSTRG.154766.793"; exon_number "7";
chr3	StringTie	exon	195878253	195878347	1000	-	.	gene_id "MSTRG.154766"; transcript_id "MSTRG.154766.793"; exon_number "8";
chr3	StringTie	exon	195878446	195878592	1000	-	.	gene_id "MSTRG.154766"; transcript_id "MSTRG.154766.793"; exon_number "9";
chr3	StringTie	exon	195879049	195879175	1000	-	.	gene_id "MSTRG.154766"; transcript_id "MSTRG.154766.793"; exon_number "10";
chr3	StringTie	exon	195882051	195882328	1000	-	.	gene_id "MSTRG.154766"; transcript_id "MSTRG.154766.793"; exon_number "11";
chr3	StringTie	exon	195883157	195885033	1000	-	.	gene_id "MSTRG.154766"; transcript_id "MSTRG.154766.793"; exon_number "12";
chr3	StringTie	exon	195885413	195886256	1000	-	.	gene_id "MSTRG.154766"; transcript_id "MSTRG.154766.793"; exon_number "13";
chr3	StringTie	transcript	195863347	195892773	1000	-	.	gene_id "MSTRG.154766"; transcript_id "MSTRG.154766.794";
chr3	StringTie	exon	195863347	195863837	1000	-	.	gene_id "MSTRG.154766"; transcript_id "MSTRG.154766.794"; exon_number "1";
chr3	StringTie	exon	195863882	195864187	1000	-	.	gene_id "MSTRG.154766"; transcript_id "MSTRG.154766.794"; exon_number "2";
chr3	StringTie	exon	195866889	195867016	1000	-	.	gene_id "MSTRG.154766"; transcript_id "MSTRG.154766.794"; exon_number "3";
chr3	StringTie	exon	195867169	195867264	1000	-	.	gene_id "MSTRG.154766"; transcript_id "MSTRG.154766.794"; exon_number "4";
chr3	StringTie	exon	195867361	195868709	1000	-	.	gene_id "MSTRG.154766"; transcript_id "MSTRG.154766.794"; exon_number "5";
chr3	StringTie	exon	195870114	195870205	1000	-	.	gene_id "MSTRG.154766"; transcript_id "MSTRG.154766.794"; exon_number "6";
chr3	StringTie	exon	195872276	195872470	1000	-	.	gene_id "MSTRG.154766"; transcript_id "MSTRG.154766.794"; exon_number "7";
chr3	StringTie	exon	195878253	195878347	1000	-	.	gene_id "MSTRG.154766"; transcript_id "MSTRG.154766.794"; exon_number "8";
chr3	StringTie	exon	195878446	195878592	1000	-	.	gene_id "MSTRG.154766"; transcript_id "MSTRG.154766.794"; exon_number "9";
chr3	StringTie	exon	195879049	195879175	1000	-	.	gene_id "MSTRG.154766"; transcript_id "MSTRG.154766.794"; exon_number "10";
chr3	StringTie	exon	195882051	195882328	1000	-	.	gene_id "MSTRG.154766"; transcript_id "MSTRG.154766.794"; exon_number "11";
chr3	StringTie	exon	195882445	195882527	1000	-	.	gene_id "MSTRG.154766"; transcript_id "MSTRG.154766.794"; exon_number "12";
chr3	StringTie	exon	195883157	195883309	1000	-	.	gene_id "MSTRG.154766"; transcript_id "MSTRG.154766.794"; exon_number "13";
chr3	StringTie	exon	195884812	195885033	1000	-	.	gene_id "MSTRG.154766"; transcript_id "MSTRG.154766.794"; exon_number "14";
chr3	StringTie	exon	195886977	195887047	1000	-	.	gene_id "MSTRG.154766"; transcript_id "MSTRG.154766.794"; exon_number "15";
chr3	StringTie	exon	195888426	195888606	1000	-	.	gene_id "MSTRG.154766"; transcript_id "MSTRG.154766.794"; exon_number "16";
chr3	StringTie	exon	195892411	195892773	1000	-	.	gene_id "MSTRG.154766"; transcript_id "MSTRG.154766.794"; exon_number "17";
chr3	StringTie	transcript	195863347	195909256	1000	-	.	gene_id "MSTRG.154766"; transcript_id "MSTRG.154766.795";
chr3	StringTie	exon	195863347	195863837	1000	-	.	gene_id "MSTRG.154766"; transcript_id "MSTRG.154766.795"; exon_number "1";
chr3	StringTie	exon	195863882	195864187	1000	-	.	gene_id "MSTRG.154766"; transcript_id "MSTRG.154766.795"; exon_number "2";
chr3	StringTie	exon	195866889	195867016	1000	-	.	gene_id "MSTRG.154766"; transcript_id "MSTRG.154766.795"; exon_number "3";
chr3	StringTie	exon	195867169	195867264	1000	-	.	gene_id "MSTRG.154766"; transcript_id "MSTRG.154766.795"; exon_number "4";
chr3	StringTie	exon	195867361	195868709	1000	-	.	gene_id "MSTRG.154766"; transcript_id "MSTRG.154766.795"; exon_number "5";
chr3	StringTie	exon	195870114	195870205	1000	-	.	gene_id "MSTRG.154766"; transcript_id "MSTRG.154766.795"; exon_number "6";
chr3	StringTie	exon	195872276	195872470	1000	-	.	gene_id "MSTRG.154766"; transcript_id "MSTRG.154766.795"; exon_number "7";
chr3	StringTie	exon	195878253	195878347	1000	-	.	gene_id "MSTRG.154766"; transcript_id "MSTRG.154766.795"; exon_number "8";
chr3	StringTie	exon	195878446	195878592	1000	-	.	gene_id "MSTRG.154766"; transcript_id "MSTRG.154766.795"; exon_number "9";
chr3	StringTie	exon	195879049	195879175	1000	-	.	gene_id "MSTRG.154766"; transcript_id "MSTRG.154766.795"; exon_number "10";
chr3	StringTie	exon	195882051	195882328	1000	-	.	gene_id "MSTRG.154766"; transcript_id "MSTRG.154766.795"; exon_number "11";
chr3	StringTie	exon	195883157	195883309	1000	-	.	gene_id "MSTRG.154766"; transcript_id "MSTRG.154766.795"; exon_number "12";
chr3	StringTie	exon	195884812	195885033	1000	-	.	gene_id "MSTRG.154766"; transcript_id "MSTRG.154766.795"; exon_number "13";
chr3	StringTie	exon	195885413	195885543	1000	-	.	gene_id "MSTRG.154766"; transcript_id "MSTRG.154766.795"; exon_number "14";
chr3	StringTie	exon	195886977	195887047	1000	-	.	gene_id "MSTRG.154766"; transcript_id "MSTRG.154766.795"; exon_number "15";
chr3	StringTie	exon	195888426	195888606	1000	-	.	gene_id "MSTRG.154766"; transcript_id "MSTRG.154766.795"; exon_number "16";
chr3	StringTie	exon	195891912	195892007	1000	-	.	gene_id "MSTRG.154766"; transcript_id "MSTRG.154766.795"; exon_number "17";
chr3	StringTie	exon	195892411	195892665	1000	-	.	gene_id "MSTRG.154766"; transcript_id "MSTRG.154766.795"; exon_number "18";
chr3	StringTie	exon	195908485	195909256	1000	-	.	gene_id "MSTRG.154766"; transcript_id "MSTRG.154766.795"; exon_number "19";
chr3	StringTie	transcript	195863348	195876780	1000	-	.	gene_id "MSTRG.154766"; transcript_id "MSTRG.154766.796";
chr3	StringTie	exon	195863348	195863837	1000	-	.	gene_id "MSTRG.154766"; transcript_id "MSTRG.154766.796"; exon_number "1";
chr3	StringTie	exon	195863882	195864187	1000	-	.	gene_id "MSTRG.154766"; transcript_id "MSTRG.154766.796"; exon_number "2";
chr3	StringTie	exon	195866889	195867016	1000	-	.	gene_id "MSTRG.154766"; transcript_id "MSTRG.154766.796"; exon_number "3";
chr3	StringTie	exon	195867169	195867258	1000	-	.	gene_id "MSTRG.154766"; transcript_id "MSTRG.154766.796"; exon_number "4";
chr3	StringTie	exon	195867361	195868709	1000	-	.	gene_id "MSTRG.154766"; transcript_id "MSTRG.154766.796"; exon_number "5";
chr3	StringTie	exon	195869497	195869541	1000	-	.	gene_id "MSTRG.154766"; transcript_id "MSTRG.154766.796"; exon_number "6";
chr3	StringTie	exon	195870114	195870205	1000	-	.	gene_id "MSTRG.154766"; transcript_id "MSTRG.154766.796"; exon_number "7";
chr3	StringTie	exon	195872276	195872470	1000	-	.	gene_id "MSTRG.154766"; transcript_id "MSTRG.154766.796"; exon_number "8";
chr3	StringTie	exon	195876604	195876780	1000	-	.	gene_id "MSTRG.154766"; transcript_id "MSTRG.154766.796"; exon_number "9";
chr3	StringTie	transcript	195863348	195909739	1000	-	.	gene_id "MSTRG.154766"; transcript_id "MSTRG.154766.797";
chr3	StringTie	exon	195863348	195864187	1000	-	.	gene_id "MSTRG.154766"; transcript_id "MSTRG.154766.797"; exon_number "1";
chr3	StringTie	exon	195866889	195867016	1000	-	.	gene_id "MSTRG.154766"; transcript_id "MSTRG.154766.797"; exon_number "2";
chr3	StringTie	exon	195867361	195868709	1000	-	.	gene_id "MSTRG.154766"; transcript_id "MSTRG.154766.797"; exon_number "3";
chr3	StringTie	exon	195870114	195870205	1000	-	.	gene_id "MSTRG.154766"; transcript_id "MSTRG.154766.797"; exon_number "4";
chr3	StringTie	exon	195872276	195872470	1000	-	.	gene_id "MSTRG.154766"; transcript_id "MSTRG.154766.797"; exon_number "5";
chr3	StringTie	exon	195878253	195878347	1000	-	.	gene_id "MSTRG.154766"; transcript_id "MSTRG.154766.797"; exon_number "6";
chr3	StringTie	exon	195878446	195878592	1000	-	.	gene_id "MSTRG.154766"; transcript_id "MSTRG.154766.797"; exon_number "7";
chr3	StringTie	exon	195879049	195882328	1000	-	.	gene_id "MSTRG.154766"; transcript_id "MSTRG.154766.797"; exon_number "8";
chr3	StringTie	exon	195883157	195883309	1000	-	.	gene_id "MSTRG.154766"; transcript_id "MSTRG.154766.797"; exon_number "9";
chr3	StringTie	exon	195884812	195885033	1000	-	.	gene_id "MSTRG.154766"; transcript_id "MSTRG.154766.797"; exon_number "10";
chr3	StringTie	exon	195886977	195887047	1000	-	.	gene_id "MSTRG.154766"; transcript_id "MSTRG.154766.797"; exon_number "11";
chr3	StringTie	exon	195888426	195888606	1000	-	.	gene_id "MSTRG.154766"; transcript_id "MSTRG.154766.797"; exon_number "12";
chr3	StringTie	exon	195908485	195909739	1000	-	.	gene_id "MSTRG.154766"; transcript_id "MSTRG.154766.797"; exon_number "13";
chr3	StringTie	transcript	195863348	195897765	1000	-	.	gene_id "MSTRG.154766"; transcript_id "MSTRG.154766.798";
chr3	StringTie	exon	195863348	195864187	1000	-	.	gene_id "MSTRG.154766"; transcript_id "MSTRG.154766.798"; exon_number "1";
chr3	StringTie	exon	195866889	195867016	1000	-	.	gene_id "MSTRG.154766"; transcript_id "MSTRG.154766.798"; exon_number "2";
chr3	StringTie	exon	195867169	195867264	1000	-	.	gene_id "MSTRG.154766"; transcript_id "MSTRG.154766.798"; exon_number "3";
chr3	StringTie	exon	195867361	195868709	1000	-	.	gene_id "MSTRG.154766"; transcript_id "MSTRG.154766.798"; exon_number "4";
chr3	StringTie	exon	195870114	195870205	1000	-	.	gene_id "MSTRG.154766"; transcript_id "MSTRG.154766.798"; exon_number "5";
chr3	StringTie	exon	195872276	195872470	1000	-	.	gene_id "MSTRG.154766"; transcript_id "MSTRG.154766.798"; exon_number "6";
chr3	StringTie	exon	195876577	195878347	1000	-	.	gene_id "MSTRG.154766"; transcript_id "MSTRG.154766.798"; exon_number "7";
chr3	StringTie	exon	195878446	195878592	1000	-	.	gene_id "MSTRG.154766"; transcript_id "MSTRG.154766.798"; exon_number "8";
chr3	StringTie	exon	195879049	195879175	1000	-	.	gene_id "MSTRG.154766"; transcript_id "MSTRG.154766.798"; exon_number "9";
chr3	StringTie	exon	195882051	195882328	1000	-	.	gene_id "MSTRG.154766"; transcript_id "MSTRG.154766.798"; exon_number "10";
chr3	StringTie	exon	195883157	195883309	1000	-	.	gene_id "MSTRG.154766"; transcript_id "MSTRG.154766.798"; exon_number "11";
chr3	StringTie	exon	195884812	195885033	1000	-	.	gene_id "MSTRG.154766"; transcript_id "MSTRG.154766.798"; exon_number "12";
chr3	StringTie	exon	195886977	195887047	1000	-	.	gene_id "MSTRG.154766"; transcript_id "MSTRG.154766.798"; exon_number "13";
chr3	StringTie	exon	195888426	195888606	1000	-	.	gene_id "MSTRG.154766"; transcript_id "MSTRG.154766.798"; exon_number "14";
chr3	StringTie	exon	195897167	195897765	1000	-	.	gene_id "MSTRG.154766"; transcript_id "MSTRG.154766.798"; exon_number "15";
chr3	StringTie	transcript	195863348	195895342	1000	-	.	gene_id "MSTRG.154766"; transcript_id "MSTRG.154766.799";
chr3	StringTie	exon	195863348	195864187	1000	-	.	gene_id "MSTRG.154766"; transcript_id "MSTRG.154766.799"; exon_number "1";
chr3	StringTie	exon	195866889	195867016	1000	-	.	gene_id "MSTRG.154766"; transcript_id "MSTRG.154766.799"; exon_number "2";
chr3	StringTie	exon	195867169	195867264	1000	-	.	gene_id "MSTRG.154766"; transcript_id "MSTRG.154766.799"; exon_number "3";
chr3	StringTie	exon	195867361	195868709	1000	-	.	gene_id "MSTRG.154766"; transcript_id "MSTRG.154766.799"; exon_number "4";
chr3	StringTie	exon	195870114	195870205	1000	-	.	gene_id "MSTRG.154766"; transcript_id "MSTRG.154766.799"; exon_number "5";
chr3	StringTie	exon	195872276	195872470	1000	-	.	gene_id "MSTRG.154766"; transcript_id "MSTRG.154766.799"; exon_number "6";
chr3	StringTie	exon	195878253	195878347	1000	-	.	gene_id "MSTRG.154766"; transcript_id "MSTRG.154766.799"; exon_number "7";
chr3	StringTie	exon	195878446	195878592	1000	-	.	gene_id "MSTRG.154766"; transcript_id "MSTRG.154766.799"; exon_number "8";
chr3	StringTie	exon	195879049	195879175	1000	-	.	gene_id "MSTRG.154766"; transcript_id "MSTRG.154766.799"; exon_number "9";
chr3	StringTie	exon	195882051	195882328	1000	-	.	gene_id "MSTRG.154766"; transcript_id "MSTRG.154766.799"; exon_number "10";
chr3	StringTie	exon	195883157	195883309	1000	-	.	gene_id "MSTRG.154766"; transcript_id "MSTRG.154766.799"; exon_number "11";
chr3	StringTie	exon	195884812	195885033	1000	-	.	gene_id "MSTRG.154766"; transcript_id "MSTRG.154766.799"; exon_number "12";
chr3	StringTie	exon	195885413	195885543	1000	-	.	gene_id "MSTRG.154766"; transcript_id "MSTRG.154766.799"; exon_number "13";
chr3	StringTie	exon	195886977	195887047	1000	-	.	gene_id "MSTRG.154766"; transcript_id "MSTRG.154766.799"; exon_number "14";
chr3	StringTie	exon	195888426	195888606	1000	-	.	gene_id "MSTRG.154766"; transcript_id "MSTRG.154766.799"; exon_number "15";
chr3	StringTie	exon	195892411	195892665	1000	-	.	gene_id "MSTRG.154766"; transcript_id "MSTRG.154766.799"; exon_number "16";
chr3	StringTie	exon	195894316	195895342	1000	-	.	gene_id "MSTRG.154766"; transcript_id "MSTRG.154766.799"; exon_number "17";
chr3	StringTie	transcript	195742865	195817343	1000	-	.	gene_id "MSTRG.154766"; transcript_id "MSTRG.154766.8";
chr3	StringTie	exon	195742865	195747380	1000	-	.	gene_id "MSTRG.154766"; transcript_id "MSTRG.154766.8"; exon_number "1";
chr3	StringTie	exon	195748902	195749064	1000	-	.	gene_id "MSTRG.154766"; transcript_id "MSTRG.154766.8"; exon_number "2";
chr3	StringTie	exon	195750889	195751112	1000	-	.	gene_id "MSTRG.154766"; transcript_id "MSTRG.154766.8"; exon_number "3";
chr3	StringTie	exon	195751207	195751271	1000	-	.	gene_id "MSTRG.154766"; transcript_id "MSTRG.154766.8"; exon_number "4";
chr3	StringTie	exon	195752373	195752446	1000	-	.	gene_id "MSTRG.154766"; transcript_id "MSTRG.154766.8"; exon_number "5";
chr3	StringTie	exon	195753051	195753230	1000	-	.	gene_id "MSTRG.154766"; transcript_id "MSTRG.154766.8"; exon_number "6";
chr3	StringTie	exon	195754213	195754372	1000	-	.	gene_id "MSTRG.154766"; transcript_id "MSTRG.154766.8"; exon_number "7";
chr3	StringTie	exon	195757147	195757328	1000	-	.	gene_id "MSTRG.154766"; transcript_id "MSTRG.154766.8"; exon_number "8";
chr3	StringTie	exon	195759124	195759261	1000	-	.	gene_id "MSTRG.154766"; transcript_id "MSTRG.154766.8"; exon_number "9";
chr3	StringTie	exon	195760884	195761117	1000	-	.	gene_id "MSTRG.154766"; transcript_id "MSTRG.154766.8"; exon_number "10";
chr3	StringTie	exon	195761484	195761585	1000	-	.	gene_id "MSTRG.154766"; transcript_id "MSTRG.154766.8"; exon_number "11";
chr3	StringTie	exon	195762087	195762254	1000	-	.	gene_id "MSTRG.154766"; transcript_id "MSTRG.154766.8"; exon_number "12";
chr3	StringTie	exon	195762855	195762945	1000	-	.	gene_id "MSTRG.154766"; transcript_id "MSTRG.154766.8"; exon_number "13";
chr3	StringTie	exon	195763433	195763641	1000	-	.	gene_id "MSTRG.154766"; transcript_id "MSTRG.154766.8"; exon_number "14";
chr3	StringTie	exon	195764045	195764164	1000	-	.	gene_id "MSTRG.154766"; transcript_id "MSTRG.154766.8"; exon_number "15";
chr3	StringTie	exon	195764997	195765122	1000	-	.	gene_id "MSTRG.154766"; transcript_id "MSTRG.154766.8"; exon_number "16";
chr3	StringTie	exon	195765270	195765449	1000	-	.	gene_id "MSTRG.154766"; transcript_id "MSTRG.154766.8"; exon_number "17";
chr3	StringTie	exon	195766663	195766751	1000	-	.	gene_id "MSTRG.154766"; transcript_id "MSTRG.154766.8"; exon_number "18";
chr3	StringTie	exon	195769022	195769152	1000	-	.	gene_id "MSTRG.154766"; transcript_id "MSTRG.154766.8"; exon_number "19";
chr3	StringTie	exon	195770216	195770371	1000	-	.	gene_id "MSTRG.154766"; transcript_id "MSTRG.154766.8"; exon_number "20";
chr3	StringTie	exon	195771652	195771816	1000	-	.	gene_id "MSTRG.154766"; transcript_id "MSTRG.154766.8"; exon_number "21";
chr3	StringTie	exon	195774172	195774305	1000	-	.	gene_id "MSTRG.154766"; transcript_id "MSTRG.154766.8"; exon_number "22";
chr3	StringTie	exon	195778303	195778455	1000	-	.	gene_id "MSTRG.154766"; transcript_id "MSTRG.154766.8"; exon_number "23";
chr3	StringTie	exon	195778790	195791497	1000	-	.	gene_id "MSTRG.154766"; transcript_id "MSTRG.154766.8"; exon_number "24";
chr3	StringTie	exon	195811736	195811953	1000	-	.	gene_id "MSTRG.154766"; transcript_id "MSTRG.154766.8"; exon_number "25";
chr3	StringTie	exon	195812694	195814158	1000	-	.	gene_id "MSTRG.154766"; transcript_id "MSTRG.154766.8"; exon_number "26";
chr3	StringTie	exon	195814262	195814349	1000	-	.	gene_id "MSTRG.154766"; transcript_id "MSTRG.154766.8"; exon_number "27";
chr3	StringTie	exon	195815249	195815316	1000	-	.	gene_id "MSTRG.154766"; transcript_id "MSTRG.154766.8"; exon_number "28";
chr3	StringTie	exon	195815434	195817343	1000	-	.	gene_id "MSTRG.154766"; transcript_id "MSTRG.154766.8"; exon_number "29";
chr3	StringTie	transcript	195744298	195814319	1000	-	.	gene_id "MSTRG.154766"; transcript_id "MSTRG.154766.80";
chr3	StringTie	exon	195744298	195747380	1000	-	.	gene_id "MSTRG.154766"; transcript_id "MSTRG.154766.80"; exon_number "1";
chr3	StringTie	exon	195748902	195749064	1000	-	.	gene_id "MSTRG.154766"; transcript_id "MSTRG.154766.80"; exon_number "2";
chr3	StringTie	exon	195750889	195751112	1000	-	.	gene_id "MSTRG.154766"; transcript_id "MSTRG.154766.80"; exon_number "3";
chr3	StringTie	exon	195751207	195751271	1000	-	.	gene_id "MSTRG.154766"; transcript_id "MSTRG.154766.80"; exon_number "4";
chr3	StringTie	exon	195752373	195752446	1000	-	.	gene_id "MSTRG.154766"; transcript_id "MSTRG.154766.80"; exon_number "5";
chr3	StringTie	exon	195753051	195753230	1000	-	.	gene_id "MSTRG.154766"; transcript_id "MSTRG.154766.80"; exon_number "6";
chr3	StringTie	exon	195757147	195757328	1000	-	.	gene_id "MSTRG.154766"; transcript_id "MSTRG.154766.80"; exon_number "7";
chr3	StringTie	exon	195759124	195759261	1000	-	.	gene_id "MSTRG.154766"; transcript_id "MSTRG.154766.80"; exon_number "8";
chr3	StringTie	exon	195760884	195761117	1000	-	.	gene_id "MSTRG.154766"; transcript_id "MSTRG.154766.80"; exon_number "9";
chr3	StringTie	exon	195761484	195761585	1000	-	.	gene_id "MSTRG.154766"; transcript_id "MSTRG.154766.80"; exon_number "10";
chr3	StringTie	exon	195762087	195762254	1000	-	.	gene_id "MSTRG.154766"; transcript_id "MSTRG.154766.80"; exon_number "11";
chr3	StringTie	exon	195762855	195762945	1000	-	.	gene_id "MSTRG.154766"; transcript_id "MSTRG.154766.80"; exon_number "12";
chr3	StringTie	exon	195763433	195763641	1000	-	.	gene_id "MSTRG.154766"; transcript_id "MSTRG.154766.80"; exon_number "13";
chr3	StringTie	exon	195764045	195764164	1000	-	.	gene_id "MSTRG.154766"; transcript_id "MSTRG.154766.80"; exon_number "14";
chr3	StringTie	exon	195764997	195765122	1000	-	.	gene_id "MSTRG.154766"; transcript_id "MSTRG.154766.80"; exon_number "15";
chr3	StringTie	exon	195765270	195765449	1000	-	.	gene_id "MSTRG.154766"; transcript_id "MSTRG.154766.80"; exon_number "16";
chr3	StringTie	exon	195766663	195766751	1000	-	.	gene_id "MSTRG.154766"; transcript_id "MSTRG.154766.80"; exon_number "17";
chr3	StringTie	exon	195769022	195769152	1000	-	.	gene_id "MSTRG.154766"; transcript_id "MSTRG.154766.80"; exon_number "18";
chr3	StringTie	exon	195770216	195770371	1000	-	.	gene_id "MSTRG.154766"; transcript_id "MSTRG.154766.80"; exon_number "19";
chr3	StringTie	exon	195771652	195771816	1000	-	.	gene_id "MSTRG.154766"; transcript_id "MSTRG.154766.80"; exon_number "20";
chr3	StringTie	exon	195774172	195774305	1000	-	.	gene_id "MSTRG.154766"; transcript_id "MSTRG.154766.80"; exon_number "21";
chr3	StringTie	exon	195778303	195778455	1000	-	.	gene_id "MSTRG.154766"; transcript_id "MSTRG.154766.80"; exon_number "22";
chr3	StringTie	exon	195778790	195791497	1000	-	.	gene_id "MSTRG.154766"; transcript_id "MSTRG.154766.80"; exon_number "23";
chr3	StringTie	exon	195811736	195811953	1000	-	.	gene_id "MSTRG.154766"; transcript_id "MSTRG.154766.80"; exon_number "24";
chr3	StringTie	exon	195812694	195814158	1000	-	.	gene_id "MSTRG.154766"; transcript_id "MSTRG.154766.80"; exon_number "25";
chr3	StringTie	exon	195814247	195814319	1000	-	.	gene_id "MSTRG.154766"; transcript_id "MSTRG.154766.80"; exon_number "26";
chr3	StringTie	transcript	195863349	195897838	1000	-	.	gene_id "MSTRG.154766"; transcript_id "MSTRG.154766.800";
chr3	StringTie	exon	195863349	195864187	1000	-	.	gene_id "MSTRG.154766"; transcript_id "MSTRG.154766.800"; exon_number "1";
chr3	StringTie	exon	195866889	195867016	1000	-	.	gene_id "MSTRG.154766"; transcript_id "MSTRG.154766.800"; exon_number "2";
chr3	StringTie	exon	195867169	195867264	1000	-	.	gene_id "MSTRG.154766"; transcript_id "MSTRG.154766.800"; exon_number "3";
chr3	StringTie	exon	195867361	195868709	1000	-	.	gene_id "MSTRG.154766"; transcript_id "MSTRG.154766.800"; exon_number "4";
chr3	StringTie	exon	195870114	195870205	1000	-	.	gene_id "MSTRG.154766"; transcript_id "MSTRG.154766.800"; exon_number "5";
chr3	StringTie	exon	195872276	195872470	1000	-	.	gene_id "MSTRG.154766"; transcript_id "MSTRG.154766.800"; exon_number "6";
chr3	StringTie	exon	195876577	195878347	1000	-	.	gene_id "MSTRG.154766"; transcript_id "MSTRG.154766.800"; exon_number "7";
chr3	StringTie	exon	195878446	195878592	1000	-	.	gene_id "MSTRG.154766"; transcript_id "MSTRG.154766.800"; exon_number "8";
chr3	StringTie	exon	195879049	195879175	1000	-	.	gene_id "MSTRG.154766"; transcript_id "MSTRG.154766.800"; exon_number "9";
chr3	StringTie	exon	195882051	195882328	1000	-	.	gene_id "MSTRG.154766"; transcript_id "MSTRG.154766.800"; exon_number "10";
chr3	StringTie	exon	195883157	195883309	1000	-	.	gene_id "MSTRG.154766"; transcript_id "MSTRG.154766.800"; exon_number "11";
chr3	StringTie	exon	195884812	195885033	1000	-	.	gene_id "MSTRG.154766"; transcript_id "MSTRG.154766.800"; exon_number "12";
chr3	StringTie	exon	195886977	195887047	1000	-	.	gene_id "MSTRG.154766"; transcript_id "MSTRG.154766.800"; exon_number "13";
chr3	StringTie	exon	195888426	195888606	1000	-	.	gene_id "MSTRG.154766"; transcript_id "MSTRG.154766.800"; exon_number "14";
chr3	StringTie	exon	195896053	195896297	1000	-	.	gene_id "MSTRG.154766"; transcript_id "MSTRG.154766.800"; exon_number "15";
chr3	StringTie	exon	195896743	195897838	1000	-	.	gene_id "MSTRG.154766"; transcript_id "MSTRG.154766.800"; exon_number "16";
chr3	StringTie	transcript	195863350	195896997	1000	-	.	gene_id "MSTRG.154766"; transcript_id "MSTRG.154766.801";
chr3	StringTie	exon	195863350	195864187	1000	-	.	gene_id "MSTRG.154766"; transcript_id "MSTRG.154766.801"; exon_number "1";
chr3	StringTie	exon	195866889	195867016	1000	-	.	gene_id "MSTRG.154766"; transcript_id "MSTRG.154766.801"; exon_number "2";
chr3	StringTie	exon	195867169	195867264	1000	-	.	gene_id "MSTRG.154766"; transcript_id "MSTRG.154766.801"; exon_number "3";
chr3	StringTie	exon	195867361	195868709	1000	-	.	gene_id "MSTRG.154766"; transcript_id "MSTRG.154766.801"; exon_number "4";
chr3	StringTie	exon	195870114	195870205	1000	-	.	gene_id "MSTRG.154766"; transcript_id "MSTRG.154766.801"; exon_number "5";
chr3	StringTie	exon	195872276	195872470	1000	-	.	gene_id "MSTRG.154766"; transcript_id "MSTRG.154766.801"; exon_number "6";
chr3	StringTie	exon	195878253	195878347	1000	-	.	gene_id "MSTRG.154766"; transcript_id "MSTRG.154766.801"; exon_number "7";
chr3	StringTie	exon	195878446	195878592	1000	-	.	gene_id "MSTRG.154766"; transcript_id "MSTRG.154766.801"; exon_number "8";
chr3	StringTie	exon	195879049	195879175	1000	-	.	gene_id "MSTRG.154766"; transcript_id "MSTRG.154766.801"; exon_number "9";
chr3	StringTie	exon	195882051	195882328	1000	-	.	gene_id "MSTRG.154766"; transcript_id "MSTRG.154766.801"; exon_number "10";
chr3	StringTie	exon	195883157	195883309	1000	-	.	gene_id "MSTRG.154766"; transcript_id "MSTRG.154766.801"; exon_number "11";
chr3	StringTie	exon	195884812	195885033	1000	-	.	gene_id "MSTRG.154766"; transcript_id "MSTRG.154766.801"; exon_number "12";
chr3	StringTie	exon	195886977	195887047	1000	-	.	gene_id "MSTRG.154766"; transcript_id "MSTRG.154766.801"; exon_number "13";
chr3	StringTie	exon	195888426	195888606	1000	-	.	gene_id "MSTRG.154766"; transcript_id "MSTRG.154766.801"; exon_number "14";
chr3	StringTie	exon	195896053	195896297	1000	-	.	gene_id "MSTRG.154766"; transcript_id "MSTRG.154766.801"; exon_number "15";
chr3	StringTie	exon	195896743	195896997	1000	-	.	gene_id "MSTRG.154766"; transcript_id "MSTRG.154766.801"; exon_number "16";
chr3	StringTie	transcript	195863350	195895871	1000	-	.	gene_id "MSTRG.154766"; transcript_id "MSTRG.154766.802";
chr3	StringTie	exon	195863350	195863837	1000	-	.	gene_id "MSTRG.154766"; transcript_id "MSTRG.154766.802"; exon_number "1";
chr3	StringTie	exon	195863882	195864187	1000	-	.	gene_id "MSTRG.154766"; transcript_id "MSTRG.154766.802"; exon_number "2";
chr3	StringTie	exon	195866889	195867016	1000	-	.	gene_id "MSTRG.154766"; transcript_id "MSTRG.154766.802"; exon_number "3";
chr3	StringTie	exon	195867169	195867264	1000	-	.	gene_id "MSTRG.154766"; transcript_id "MSTRG.154766.802"; exon_number "4";
chr3	StringTie	exon	195867361	195868709	1000	-	.	gene_id "MSTRG.154766"; transcript_id "MSTRG.154766.802"; exon_number "5";
chr3	StringTie	exon	195870114	195870205	1000	-	.	gene_id "MSTRG.154766"; transcript_id "MSTRG.154766.802"; exon_number "6";
chr3	StringTie	exon	195872276	195872470	1000	-	.	gene_id "MSTRG.154766"; transcript_id "MSTRG.154766.802"; exon_number "7";
chr3	StringTie	exon	195878253	195878347	1000	-	.	gene_id "MSTRG.154766"; transcript_id "MSTRG.154766.802"; exon_number "8";
chr3	StringTie	exon	195878446	195878592	1000	-	.	gene_id "MSTRG.154766"; transcript_id "MSTRG.154766.802"; exon_number "9";
chr3	StringTie	exon	195879049	195879175	1000	-	.	gene_id "MSTRG.154766"; transcript_id "MSTRG.154766.802"; exon_number "10";
chr3	StringTie	exon	195882065	195882328	1000	-	.	gene_id "MSTRG.154766"; transcript_id "MSTRG.154766.802"; exon_number "11";
chr3	StringTie	exon	195883157	195883309	1000	-	.	gene_id "MSTRG.154766"; transcript_id "MSTRG.154766.802"; exon_number "12";
chr3	StringTie	exon	195884812	195885033	1000	-	.	gene_id "MSTRG.154766"; transcript_id "MSTRG.154766.802"; exon_number "13";
chr3	StringTie	exon	195886977	195887047	1000	-	.	gene_id "MSTRG.154766"; transcript_id "MSTRG.154766.802"; exon_number "14";
chr3	StringTie	exon	195888426	195888606	1000	-	.	gene_id "MSTRG.154766"; transcript_id "MSTRG.154766.802"; exon_number "15";
chr3	StringTie	exon	195892411	195892727	1000	-	.	gene_id "MSTRG.154766"; transcript_id "MSTRG.154766.802"; exon_number "16";
chr3	StringTie	exon	195894316	195894363	1000	-	.	gene_id "MSTRG.154766"; transcript_id "MSTRG.154766.802"; exon_number "17";
chr3	StringTie	exon	195895246	195895871	1000	-	.	gene_id "MSTRG.154766"; transcript_id "MSTRG.154766.802"; exon_number "18";
chr3	StringTie	transcript	195863351	195892776	1000	-	.	gene_id "MSTRG.154766"; transcript_id "MSTRG.154766.803";
chr3	StringTie	exon	195863351	195863837	1000	-	.	gene_id "MSTRG.154766"; transcript_id "MSTRG.154766.803"; exon_number "1";
chr3	StringTie	exon	195863882	195864187	1000	-	.	gene_id "MSTRG.154766"; transcript_id "MSTRG.154766.803"; exon_number "2";
chr3	StringTie	exon	195866889	195867016	1000	-	.	gene_id "MSTRG.154766"; transcript_id "MSTRG.154766.803"; exon_number "3";
chr3	StringTie	exon	195867169	195867258	1000	-	.	gene_id "MSTRG.154766"; transcript_id "MSTRG.154766.803"; exon_number "4";
chr3	StringTie	exon	195867361	195870205	1000	-	.	gene_id "MSTRG.154766"; transcript_id "MSTRG.154766.803"; exon_number "5";
chr3	StringTie	exon	195872276	195872470	1000	-	.	gene_id "MSTRG.154766"; transcript_id "MSTRG.154766.803"; exon_number "6";
chr3	StringTie	exon	195878253	195878347	1000	-	.	gene_id "MSTRG.154766"; transcript_id "MSTRG.154766.803"; exon_number "7";
chr3	StringTie	exon	195878446	195878592	1000	-	.	gene_id "MSTRG.154766"; transcript_id "MSTRG.154766.803"; exon_number "8";
chr3	StringTie	exon	195879049	195879175	1000	-	.	gene_id "MSTRG.154766"; transcript_id "MSTRG.154766.803"; exon_number "9";
chr3	StringTie	exon	195882051	195882328	1000	-	.	gene_id "MSTRG.154766"; transcript_id "MSTRG.154766.803"; exon_number "10";
chr3	StringTie	exon	195882445	195882527	1000	-	.	gene_id "MSTRG.154766"; transcript_id "MSTRG.154766.803"; exon_number "11";
chr3	StringTie	exon	195883157	195883309	1000	-	.	gene_id "MSTRG.154766"; transcript_id "MSTRG.154766.803"; exon_number "12";
chr3	StringTie	exon	195884812	195885033	1000	-	.	gene_id "MSTRG.154766"; transcript_id "MSTRG.154766.803"; exon_number "13";
chr3	StringTie	exon	195885413	195885543	1000	-	.	gene_id "MSTRG.154766"; transcript_id "MSTRG.154766.803"; exon_number "14";
chr3	StringTie	exon	195886977	195887047	1000	-	.	gene_id "MSTRG.154766"; transcript_id "MSTRG.154766.803"; exon_number "15";
chr3	StringTie	exon	195888426	195888606	1000	-	.	gene_id "MSTRG.154766"; transcript_id "MSTRG.154766.803"; exon_number "16";
chr3	StringTie	exon	195892411	195892776	1000	-	.	gene_id "MSTRG.154766"; transcript_id "MSTRG.154766.803"; exon_number "17";
chr3	StringTie	transcript	195863352	195895800	1000	-	.	gene_id "MSTRG.154766"; transcript_id "MSTRG.154766.804";
chr3	StringTie	exon	195863352	195864187	1000	-	.	gene_id "MSTRG.154766"; transcript_id "MSTRG.154766.804"; exon_number "1";
chr3	StringTie	exon	195866889	195867016	1000	-	.	gene_id "MSTRG.154766"; transcript_id "MSTRG.154766.804"; exon_number "2";
chr3	StringTie	exon	195867169	195867264	1000	-	.	gene_id "MSTRG.154766"; transcript_id "MSTRG.154766.804"; exon_number "3";
chr3	StringTie	exon	195867361	195868709	1000	-	.	gene_id "MSTRG.154766"; transcript_id "MSTRG.154766.804"; exon_number "4";
chr3	StringTie	exon	195870114	195870205	1000	-	.	gene_id "MSTRG.154766"; transcript_id "MSTRG.154766.804"; exon_number "5";
chr3	StringTie	exon	195872276	195872470	1000	-	.	gene_id "MSTRG.154766"; transcript_id "MSTRG.154766.804"; exon_number "6";
chr3	StringTie	exon	195878253	195878347	1000	-	.	gene_id "MSTRG.154766"; transcript_id "MSTRG.154766.804"; exon_number "7";
chr3	StringTie	exon	195878446	195878592	1000	-	.	gene_id "MSTRG.154766"; transcript_id "MSTRG.154766.804"; exon_number "8";
chr3	StringTie	exon	195879049	195879175	1000	-	.	gene_id "MSTRG.154766"; transcript_id "MSTRG.154766.804"; exon_number "9";
chr3	StringTie	exon	195882051	195882328	1000	-	.	gene_id "MSTRG.154766"; transcript_id "MSTRG.154766.804"; exon_number "10";
chr3	StringTie	exon	195883157	195883309	1000	-	.	gene_id "MSTRG.154766"; transcript_id "MSTRG.154766.804"; exon_number "11";
chr3	StringTie	exon	195884812	195885033	1000	-	.	gene_id "MSTRG.154766"; transcript_id "MSTRG.154766.804"; exon_number "12";
chr3	StringTie	exon	195886977	195887047	1000	-	.	gene_id "MSTRG.154766"; transcript_id "MSTRG.154766.804"; exon_number "13";
chr3	StringTie	exon	195888426	195888606	1000	-	.	gene_id "MSTRG.154766"; transcript_id "MSTRG.154766.804"; exon_number "14";
chr3	StringTie	exon	195891912	195892007	1000	-	.	gene_id "MSTRG.154766"; transcript_id "MSTRG.154766.804"; exon_number "15";
chr3	StringTie	exon	195892411	195894363	1000	-	.	gene_id "MSTRG.154766"; transcript_id "MSTRG.154766.804"; exon_number "16";
chr3	StringTie	exon	195894606	195895800	1000	-	.	gene_id "MSTRG.154766"; transcript_id "MSTRG.154766.804"; exon_number "17";
chr3	StringTie	transcript	195863352	195876695	1000	-	.	gene_id "MSTRG.154766"; transcript_id "MSTRG.154766.805";
chr3	StringTie	exon	195863352	195863837	1000	-	.	gene_id "MSTRG.154766"; transcript_id "MSTRG.154766.805"; exon_number "1";
chr3	StringTie	exon	195863882	195864187	1000	-	.	gene_id "MSTRG.154766"; transcript_id "MSTRG.154766.805"; exon_number "2";
chr3	StringTie	exon	195866889	195867016	1000	-	.	gene_id "MSTRG.154766"; transcript_id "MSTRG.154766.805"; exon_number "3";
chr3	StringTie	exon	195867169	195867264	1000	-	.	gene_id "MSTRG.154766"; transcript_id "MSTRG.154766.805"; exon_number "4";
chr3	StringTie	exon	195867361	195868709	1000	-	.	gene_id "MSTRG.154766"; transcript_id "MSTRG.154766.805"; exon_number "5";
chr3	StringTie	exon	195870114	195870205	1000	-	.	gene_id "MSTRG.154766"; transcript_id "MSTRG.154766.805"; exon_number "6";
chr3	StringTie	exon	195872276	195872470	1000	-	.	gene_id "MSTRG.154766"; transcript_id "MSTRG.154766.805"; exon_number "7";
chr3	StringTie	exon	195876611	195876695	1000	-	.	gene_id "MSTRG.154766"; transcript_id "MSTRG.154766.805"; exon_number "8";
chr3	StringTie	transcript	195863353	195909218	1000	-	.	gene_id "MSTRG.154766"; transcript_id "MSTRG.154766.806";
chr3	StringTie	exon	195863353	195863837	1000	-	.	gene_id "MSTRG.154766"; transcript_id "MSTRG.154766.806"; exon_number "1";
chr3	StringTie	exon	195863882	195864187	1000	-	.	gene_id "MSTRG.154766"; transcript_id "MSTRG.154766.806"; exon_number "2";
chr3	StringTie	exon	195866889	195867016	1000	-	.	gene_id "MSTRG.154766"; transcript_id "MSTRG.154766.806"; exon_number "3";
chr3	StringTie	exon	195867169	195867264	1000	-	.	gene_id "MSTRG.154766"; transcript_id "MSTRG.154766.806"; exon_number "4";
chr3	StringTie	exon	195867361	195868297	1000	-	.	gene_id "MSTRG.154766"; transcript_id "MSTRG.154766.806"; exon_number "5";
chr3	StringTie	exon	195868533	195868709	1000	-	.	gene_id "MSTRG.154766"; transcript_id "MSTRG.154766.806"; exon_number "6";
chr3	StringTie	exon	195870114	195870205	1000	-	.	gene_id "MSTRG.154766"; transcript_id "MSTRG.154766.806"; exon_number "7";
chr3	StringTie	exon	195872276	195872470	1000	-	.	gene_id "MSTRG.154766"; transcript_id "MSTRG.154766.806"; exon_number "8";
chr3	StringTie	exon	195878253	195878347	1000	-	.	gene_id "MSTRG.154766"; transcript_id "MSTRG.154766.806"; exon_number "9";
chr3	StringTie	exon	195878446	195878592	1000	-	.	gene_id "MSTRG.154766"; transcript_id "MSTRG.154766.806"; exon_number "10";
chr3	StringTie	exon	195879049	195879175	1000	-	.	gene_id "MSTRG.154766"; transcript_id "MSTRG.154766.806"; exon_number "11";
chr3	StringTie	exon	195882051	195882328	1000	-	.	gene_id "MSTRG.154766"; transcript_id "MSTRG.154766.806"; exon_number "12";
chr3	StringTie	exon	195883157	195883309	1000	-	.	gene_id "MSTRG.154766"; transcript_id "MSTRG.154766.806"; exon_number "13";
chr3	StringTie	exon	195884812	195885033	1000	-	.	gene_id "MSTRG.154766"; transcript_id "MSTRG.154766.806"; exon_number "14";
chr3	StringTie	exon	195886977	195887047	1000	-	.	gene_id "MSTRG.154766"; transcript_id "MSTRG.154766.806"; exon_number "15";
chr3	StringTie	exon	195888426	195888606	1000	-	.	gene_id "MSTRG.154766"; transcript_id "MSTRG.154766.806"; exon_number "16";
chr3	StringTie	exon	195895895	195897306	1000	-	.	gene_id "MSTRG.154766"; transcript_id "MSTRG.154766.806"; exon_number "17";
chr3	StringTie	exon	195908485	195909218	1000	-	.	gene_id "MSTRG.154766"; transcript_id "MSTRG.154766.806"; exon_number "18";
chr3	StringTie	transcript	195863355	195909225	1000	-	.	gene_id "MSTRG.154766"; transcript_id "MSTRG.154766.807";
chr3	StringTie	exon	195863355	195863837	1000	-	.	gene_id "MSTRG.154766"; transcript_id "MSTRG.154766.807"; exon_number "1";
chr3	StringTie	exon	195863876	195864187	1000	-	.	gene_id "MSTRG.154766"; transcript_id "MSTRG.154766.807"; exon_number "2";
chr3	StringTie	exon	195866889	195867016	1000	-	.	gene_id "MSTRG.154766"; transcript_id "MSTRG.154766.807"; exon_number "3";
chr3	StringTie	exon	195867169	195867264	1000	-	.	gene_id "MSTRG.154766"; transcript_id "MSTRG.154766.807"; exon_number "4";
chr3	StringTie	exon	195867361	195868709	1000	-	.	gene_id "MSTRG.154766"; transcript_id "MSTRG.154766.807"; exon_number "5";
chr3	StringTie	exon	195870114	195870205	1000	-	.	gene_id "MSTRG.154766"; transcript_id "MSTRG.154766.807"; exon_number "6";
chr3	StringTie	exon	195872276	195872470	1000	-	.	gene_id "MSTRG.154766"; transcript_id "MSTRG.154766.807"; exon_number "7";
chr3	StringTie	exon	195878253	195878347	1000	-	.	gene_id "MSTRG.154766"; transcript_id "MSTRG.154766.807"; exon_number "8";
chr3	StringTie	exon	195878446	195878592	1000	-	.	gene_id "MSTRG.154766"; transcript_id "MSTRG.154766.807"; exon_number "9";
chr3	StringTie	exon	195879049	195879175	1000	-	.	gene_id "MSTRG.154766"; transcript_id "MSTRG.154766.807"; exon_number "10";
chr3	StringTie	exon	195882051	195882328	1000	-	.	gene_id "MSTRG.154766"; transcript_id "MSTRG.154766.807"; exon_number "11";
chr3	StringTie	exon	195883157	195883309	1000	-	.	gene_id "MSTRG.154766"; transcript_id "MSTRG.154766.807"; exon_number "12";
chr3	StringTie	exon	195884812	195885033	1000	-	.	gene_id "MSTRG.154766"; transcript_id "MSTRG.154766.807"; exon_number "13";
chr3	StringTie	exon	195886977	195887047	1000	-	.	gene_id "MSTRG.154766"; transcript_id "MSTRG.154766.807"; exon_number "14";
chr3	StringTie	exon	195888426	195888606	1000	-	.	gene_id "MSTRG.154766"; transcript_id "MSTRG.154766.807"; exon_number "15";
chr3	StringTie	exon	195897167	195897306	1000	-	.	gene_id "MSTRG.154766"; transcript_id "MSTRG.154766.807"; exon_number "16";
chr3	StringTie	exon	195908485	195909225	1000	-	.	gene_id "MSTRG.154766"; transcript_id "MSTRG.154766.807"; exon_number "17";
chr3	StringTie	transcript	195863356	195895936	1000	-	.	gene_id "MSTRG.154766"; transcript_id "MSTRG.154766.808";
chr3	StringTie	exon	195863356	195863837	1000	-	.	gene_id "MSTRG.154766"; transcript_id "MSTRG.154766.808"; exon_number "1";
chr3	StringTie	exon	195863882	195864187	1000	-	.	gene_id "MSTRG.154766"; transcript_id "MSTRG.154766.808"; exon_number "2";
chr3	StringTie	exon	195866889	195867016	1000	-	.	gene_id "MSTRG.154766"; transcript_id "MSTRG.154766.808"; exon_number "3";
chr3	StringTie	exon	195867169	195867264	1000	-	.	gene_id "MSTRG.154766"; transcript_id "MSTRG.154766.808"; exon_number "4";
chr3	StringTie	exon	195867361	195867759	1000	-	.	gene_id "MSTRG.154766"; transcript_id "MSTRG.154766.808"; exon_number "5";
chr3	StringTie	exon	195868039	195868709	1000	-	.	gene_id "MSTRG.154766"; transcript_id "MSTRG.154766.808"; exon_number "6";
chr3	StringTie	exon	195870114	195870378	1000	-	.	gene_id "MSTRG.154766"; transcript_id "MSTRG.154766.808"; exon_number "7";
chr3	StringTie	exon	195872276	195872470	1000	-	.	gene_id "MSTRG.154766"; transcript_id "MSTRG.154766.808"; exon_number "8";
chr3	StringTie	exon	195878253	195878347	1000	-	.	gene_id "MSTRG.154766"; transcript_id "MSTRG.154766.808"; exon_number "9";
chr3	StringTie	exon	195878446	195878592	1000	-	.	gene_id "MSTRG.154766"; transcript_id "MSTRG.154766.808"; exon_number "10";
chr3	StringTie	exon	195879049	195879175	1000	-	.	gene_id "MSTRG.154766"; transcript_id "MSTRG.154766.808"; exon_number "11";
chr3	StringTie	exon	195882051	195882328	1000	-	.	gene_id "MSTRG.154766"; transcript_id "MSTRG.154766.808"; exon_number "12";
chr3	StringTie	exon	195883157	195883309	1000	-	.	gene_id "MSTRG.154766"; transcript_id "MSTRG.154766.808"; exon_number "13";
chr3	StringTie	exon	195884812	195885033	1000	-	.	gene_id "MSTRG.154766"; transcript_id "MSTRG.154766.808"; exon_number "14";
chr3	StringTie	exon	195885413	195885543	1000	-	.	gene_id "MSTRG.154766"; transcript_id "MSTRG.154766.808"; exon_number "15";
chr3	StringTie	exon	195886977	195887047	1000	-	.	gene_id "MSTRG.154766"; transcript_id "MSTRG.154766.808"; exon_number "16";
chr3	StringTie	exon	195888426	195888606	1000	-	.	gene_id "MSTRG.154766"; transcript_id "MSTRG.154766.808"; exon_number "17";
chr3	StringTie	exon	195895895	195895936	1000	-	.	gene_id "MSTRG.154766"; transcript_id "MSTRG.154766.808"; exon_number "18";
chr3	StringTie	transcript	195863357	195891998	1000	-	.	gene_id "MSTRG.154766"; transcript_id "MSTRG.154766.809";
chr3	StringTie	exon	195863357	195864187	1000	-	.	gene_id "MSTRG.154766"; transcript_id "MSTRG.154766.809"; exon_number "1";
chr3	StringTie	exon	195866889	195867016	1000	-	.	gene_id "MSTRG.154766"; transcript_id "MSTRG.154766.809"; exon_number "2";
chr3	StringTie	exon	195867169	195867264	1000	-	.	gene_id "MSTRG.154766"; transcript_id "MSTRG.154766.809"; exon_number "3";
chr3	StringTie	exon	195867361	195868709	1000	-	.	gene_id "MSTRG.154766"; transcript_id "MSTRG.154766.809"; exon_number "4";
chr3	StringTie	exon	195870114	195870205	1000	-	.	gene_id "MSTRG.154766"; transcript_id "MSTRG.154766.809"; exon_number "5";
chr3	StringTie	exon	195872276	195872470	1000	-	.	gene_id "MSTRG.154766"; transcript_id "MSTRG.154766.809"; exon_number "6";
chr3	StringTie	exon	195876604	195885543	1000	-	.	gene_id "MSTRG.154766"; transcript_id "MSTRG.154766.809"; exon_number "7";
chr3	StringTie	exon	195886977	195887047	1000	-	.	gene_id "MSTRG.154766"; transcript_id "MSTRG.154766.809"; exon_number "8";
chr3	StringTie	exon	195888426	195888606	1000	-	.	gene_id "MSTRG.154766"; transcript_id "MSTRG.154766.809"; exon_number "9";
chr3	StringTie	exon	195891912	195891998	1000	-	.	gene_id "MSTRG.154766"; transcript_id "MSTRG.154766.809"; exon_number "10";
chr3	StringTie	transcript	195744345	195778474	1000	-	.	gene_id "MSTRG.154766"; transcript_id "MSTRG.154766.81";
chr3	StringTie	exon	195744345	195747380	1000	-	.	gene_id "MSTRG.154766"; transcript_id "MSTRG.154766.81"; exon_number "1";
chr3	StringTie	exon	195748902	195749064	1000	-	.	gene_id "MSTRG.154766"; transcript_id "MSTRG.154766.81"; exon_number "2";
chr3	StringTie	exon	195750889	195751112	1000	-	.	gene_id "MSTRG.154766"; transcript_id "MSTRG.154766.81"; exon_number "3";
chr3	StringTie	exon	195751207	195751271	1000	-	.	gene_id "MSTRG.154766"; transcript_id "MSTRG.154766.81"; exon_number "4";
chr3	StringTie	exon	195752373	195752446	1000	-	.	gene_id "MSTRG.154766"; transcript_id "MSTRG.154766.81"; exon_number "5";
chr3	StringTie	exon	195753051	195753230	1000	-	.	gene_id "MSTRG.154766"; transcript_id "MSTRG.154766.81"; exon_number "6";
chr3	StringTie	exon	195757147	195757328	1000	-	.	gene_id "MSTRG.154766"; transcript_id "MSTRG.154766.81"; exon_number "7";
chr3	StringTie	exon	195759124	195759261	1000	-	.	gene_id "MSTRG.154766"; transcript_id "MSTRG.154766.81"; exon_number "8";
chr3	StringTie	exon	195760884	195761117	1000	-	.	gene_id "MSTRG.154766"; transcript_id "MSTRG.154766.81"; exon_number "9";
chr3	StringTie	exon	195761484	195761585	1000	-	.	gene_id "MSTRG.154766"; transcript_id "MSTRG.154766.81"; exon_number "10";
chr3	StringTie	exon	195762087	195762254	1000	-	.	gene_id "MSTRG.154766"; transcript_id "MSTRG.154766.81"; exon_number "11";
chr3	StringTie	exon	195762855	195762945	1000	-	.	gene_id "MSTRG.154766"; transcript_id "MSTRG.154766.81"; exon_number "12";
chr3	StringTie	exon	195763433	195763641	1000	-	.	gene_id "MSTRG.154766"; transcript_id "MSTRG.154766.81"; exon_number "13";
chr3	StringTie	exon	195764045	195764164	1000	-	.	gene_id "MSTRG.154766"; transcript_id "MSTRG.154766.81"; exon_number "14";
chr3	StringTie	exon	195764997	195765122	1000	-	.	gene_id "MSTRG.154766"; transcript_id "MSTRG.154766.81"; exon_number "15";
chr3	StringTie	exon	195765270	195765449	1000	-	.	gene_id "MSTRG.154766"; transcript_id "MSTRG.154766.81"; exon_number "16";
chr3	StringTie	exon	195766663	195766751	1000	-	.	gene_id "MSTRG.154766"; transcript_id "MSTRG.154766.81"; exon_number "17";
chr3	StringTie	exon	195769022	195769152	1000	-	.	gene_id "MSTRG.154766"; transcript_id "MSTRG.154766.81"; exon_number "18";
chr3	StringTie	exon	195769357	195771816	1000	-	.	gene_id "MSTRG.154766"; transcript_id "MSTRG.154766.81"; exon_number "19";
chr3	StringTie	exon	195774172	195774305	1000	-	.	gene_id "MSTRG.154766"; transcript_id "MSTRG.154766.81"; exon_number "20";
chr3	StringTie	exon	195778303	195778474	1000	-	.	gene_id "MSTRG.154766"; transcript_id "MSTRG.154766.81"; exon_number "21";
chr3	StringTie	transcript	195863359	195909582	1000	-	.	gene_id "MSTRG.154766"; transcript_id "MSTRG.154766.810";
chr3	StringTie	exon	195863359	195863837	1000	-	.	gene_id "MSTRG.154766"; transcript_id "MSTRG.154766.810"; exon_number "1";
chr3	StringTie	exon	195863882	195864187	1000	-	.	gene_id "MSTRG.154766"; transcript_id "MSTRG.154766.810"; exon_number "2";
chr3	StringTie	exon	195866889	195867016	1000	-	.	gene_id "MSTRG.154766"; transcript_id "MSTRG.154766.810"; exon_number "3";
chr3	StringTie	exon	195867169	195867264	1000	-	.	gene_id "MSTRG.154766"; transcript_id "MSTRG.154766.810"; exon_number "4";
chr3	StringTie	exon	195867361	195868709	1000	-	.	gene_id "MSTRG.154766"; transcript_id "MSTRG.154766.810"; exon_number "5";
chr3	StringTie	exon	195870114	195870378	1000	-	.	gene_id "MSTRG.154766"; transcript_id "MSTRG.154766.810"; exon_number "6";
chr3	StringTie	exon	195872276	195872470	1000	-	.	gene_id "MSTRG.154766"; transcript_id "MSTRG.154766.810"; exon_number "7";
chr3	StringTie	exon	195878253	195878347	1000	-	.	gene_id "MSTRG.154766"; transcript_id "MSTRG.154766.810"; exon_number "8";
chr3	StringTie	exon	195878446	195878592	1000	-	.	gene_id "MSTRG.154766"; transcript_id "MSTRG.154766.810"; exon_number "9";
chr3	StringTie	exon	195879049	195879175	1000	-	.	gene_id "MSTRG.154766"; transcript_id "MSTRG.154766.810"; exon_number "10";
chr3	StringTie	exon	195882051	195882328	1000	-	.	gene_id "MSTRG.154766"; transcript_id "MSTRG.154766.810"; exon_number "11";
chr3	StringTie	exon	195883157	195883309	1000	-	.	gene_id "MSTRG.154766"; transcript_id "MSTRG.154766.810"; exon_number "12";
chr3	StringTie	exon	195884812	195885033	1000	-	.	gene_id "MSTRG.154766"; transcript_id "MSTRG.154766.810"; exon_number "13";
chr3	StringTie	exon	195886977	195887047	1000	-	.	gene_id "MSTRG.154766"; transcript_id "MSTRG.154766.810"; exon_number "14";
chr3	StringTie	exon	195888426	195888606	1000	-	.	gene_id "MSTRG.154766"; transcript_id "MSTRG.154766.810"; exon_number "15";
chr3	StringTie	exon	195892411	195894363	1000	-	.	gene_id "MSTRG.154766"; transcript_id "MSTRG.154766.810"; exon_number "16";
chr3	StringTie	exon	195909552	195909582	1000	-	.	gene_id "MSTRG.154766"; transcript_id "MSTRG.154766.810"; exon_number "17";
chr3	StringTie	transcript	195863359	195895315	1000	-	.	gene_id "MSTRG.154766"; transcript_id "MSTRG.154766.811";
chr3	StringTie	exon	195863359	195863837	1000	-	.	gene_id "MSTRG.154766"; transcript_id "MSTRG.154766.811"; exon_number "1";
chr3	StringTie	exon	195863882	195864187	1000	-	.	gene_id "MSTRG.154766"; transcript_id "MSTRG.154766.811"; exon_number "2";
chr3	StringTie	exon	195866889	195867016	1000	-	.	gene_id "MSTRG.154766"; transcript_id "MSTRG.154766.811"; exon_number "3";
chr3	StringTie	exon	195867169	195867264	1000	-	.	gene_id "MSTRG.154766"; transcript_id "MSTRG.154766.811"; exon_number "4";
chr3	StringTie	exon	195867361	195868709	1000	-	.	gene_id "MSTRG.154766"; transcript_id "MSTRG.154766.811"; exon_number "5";
chr3	StringTie	exon	195870114	195870205	1000	-	.	gene_id "MSTRG.154766"; transcript_id "MSTRG.154766.811"; exon_number "6";
chr3	StringTie	exon	195872276	195872470	1000	-	.	gene_id "MSTRG.154766"; transcript_id "MSTRG.154766.811"; exon_number "7";
chr3	StringTie	exon	195878253	195878347	1000	-	.	gene_id "MSTRG.154766"; transcript_id "MSTRG.154766.811"; exon_number "8";
chr3	StringTie	exon	195878446	195878592	1000	-	.	gene_id "MSTRG.154766"; transcript_id "MSTRG.154766.811"; exon_number "9";
chr3	StringTie	exon	195879049	195879175	1000	-	.	gene_id "MSTRG.154766"; transcript_id "MSTRG.154766.811"; exon_number "10";
chr3	StringTie	exon	195882051	195882328	1000	-	.	gene_id "MSTRG.154766"; transcript_id "MSTRG.154766.811"; exon_number "11";
chr3	StringTie	exon	195883157	195883309	1000	-	.	gene_id "MSTRG.154766"; transcript_id "MSTRG.154766.811"; exon_number "12";
chr3	StringTie	exon	195884812	195885033	1000	-	.	gene_id "MSTRG.154766"; transcript_id "MSTRG.154766.811"; exon_number "13";
chr3	StringTie	exon	195886977	195887047	1000	-	.	gene_id "MSTRG.154766"; transcript_id "MSTRG.154766.811"; exon_number "14";
chr3	StringTie	exon	195888426	195888606	1000	-	.	gene_id "MSTRG.154766"; transcript_id "MSTRG.154766.811"; exon_number "15";
chr3	StringTie	exon	195892411	195892665	1000	-	.	gene_id "MSTRG.154766"; transcript_id "MSTRG.154766.811"; exon_number "16";
chr3	StringTie	exon	195894316	195894363	1000	-	.	gene_id "MSTRG.154766"; transcript_id "MSTRG.154766.811"; exon_number "17";
chr3	StringTie	exon	195895246	195895315	1000	-	.	gene_id "MSTRG.154766"; transcript_id "MSTRG.154766.811"; exon_number "18";
chr3	StringTie	transcript	195863360	195909264	1000	-	.	gene_id "MSTRG.154766"; transcript_id "MSTRG.154766.812";
chr3	StringTie	exon	195863360	195863837	1000	-	.	gene_id "MSTRG.154766"; transcript_id "MSTRG.154766.812"; exon_number "1";
chr3	StringTie	exon	195863882	195864187	1000	-	.	gene_id "MSTRG.154766"; transcript_id "MSTRG.154766.812"; exon_number "2";
chr3	StringTie	exon	195866889	195867016	1000	-	.	gene_id "MSTRG.154766"; transcript_id "MSTRG.154766.812"; exon_number "3";
chr3	StringTie	exon	195867169	195867264	1000	-	.	gene_id "MSTRG.154766"; transcript_id "MSTRG.154766.812"; exon_number "4";
chr3	StringTie	exon	195867361	195868709	1000	-	.	gene_id "MSTRG.154766"; transcript_id "MSTRG.154766.812"; exon_number "5";
chr3	StringTie	exon	195870114	195870205	1000	-	.	gene_id "MSTRG.154766"; transcript_id "MSTRG.154766.812"; exon_number "6";
chr3	StringTie	exon	195872276	195872470	1000	-	.	gene_id "MSTRG.154766"; transcript_id "MSTRG.154766.812"; exon_number "7";
chr3	StringTie	exon	195878253	195878347	1000	-	.	gene_id "MSTRG.154766"; transcript_id "MSTRG.154766.812"; exon_number "8";
chr3	StringTie	exon	195878446	195878592	1000	-	.	gene_id "MSTRG.154766"; transcript_id "MSTRG.154766.812"; exon_number "9";
chr3	StringTie	exon	195879049	195879175	1000	-	.	gene_id "MSTRG.154766"; transcript_id "MSTRG.154766.812"; exon_number "10";
chr3	StringTie	exon	195882051	195882328	1000	-	.	gene_id "MSTRG.154766"; transcript_id "MSTRG.154766.812"; exon_number "11";
chr3	StringTie	exon	195882445	195882527	1000	-	.	gene_id "MSTRG.154766"; transcript_id "MSTRG.154766.812"; exon_number "12";
chr3	StringTie	exon	195883157	195883309	1000	-	.	gene_id "MSTRG.154766"; transcript_id "MSTRG.154766.812"; exon_number "13";
chr3	StringTie	exon	195884812	195885033	1000	-	.	gene_id "MSTRG.154766"; transcript_id "MSTRG.154766.812"; exon_number "14";
chr3	StringTie	exon	195886977	195887047	1000	-	.	gene_id "MSTRG.154766"; transcript_id "MSTRG.154766.812"; exon_number "15";
chr3	StringTie	exon	195888426	195888606	1000	-	.	gene_id "MSTRG.154766"; transcript_id "MSTRG.154766.812"; exon_number "16";
chr3	StringTie	exon	195908485	195909264	1000	-	.	gene_id "MSTRG.154766"; transcript_id "MSTRG.154766.812"; exon_number "17";
chr3	StringTie	transcript	195863360	195909260	1000	-	.	gene_id "MSTRG.154766"; transcript_id "MSTRG.154766.813";
chr3	StringTie	exon	195863360	195863837	1000	-	.	gene_id "MSTRG.154766"; transcript_id "MSTRG.154766.813"; exon_number "1";
chr3	StringTie	exon	195863882	195864187	1000	-	.	gene_id "MSTRG.154766"; transcript_id "MSTRG.154766.813"; exon_number "2";
chr3	StringTie	exon	195866889	195867016	1000	-	.	gene_id "MSTRG.154766"; transcript_id "MSTRG.154766.813"; exon_number "3";
chr3	StringTie	exon	195867169	195867264	1000	-	.	gene_id "MSTRG.154766"; transcript_id "MSTRG.154766.813"; exon_number "4";
chr3	StringTie	exon	195867361	195868709	1000	-	.	gene_id "MSTRG.154766"; transcript_id "MSTRG.154766.813"; exon_number "5";
chr3	StringTie	exon	195870114	195870205	1000	-	.	gene_id "MSTRG.154766"; transcript_id "MSTRG.154766.813"; exon_number "6";
chr3	StringTie	exon	195872276	195872470	1000	-	.	gene_id "MSTRG.154766"; transcript_id "MSTRG.154766.813"; exon_number "7";
chr3	StringTie	exon	195878253	195878347	1000	-	.	gene_id "MSTRG.154766"; transcript_id "MSTRG.154766.813"; exon_number "8";
chr3	StringTie	exon	195878446	195878592	1000	-	.	gene_id "MSTRG.154766"; transcript_id "MSTRG.154766.813"; exon_number "9";
chr3	StringTie	exon	195879049	195879175	1000	-	.	gene_id "MSTRG.154766"; transcript_id "MSTRG.154766.813"; exon_number "10";
chr3	StringTie	exon	195882051	195882328	1000	-	.	gene_id "MSTRG.154766"; transcript_id "MSTRG.154766.813"; exon_number "11";
chr3	StringTie	exon	195883157	195883309	1000	-	.	gene_id "MSTRG.154766"; transcript_id "MSTRG.154766.813"; exon_number "12";
chr3	StringTie	exon	195884812	195885033	1000	-	.	gene_id "MSTRG.154766"; transcript_id "MSTRG.154766.813"; exon_number "13";
chr3	StringTie	exon	195886977	195887047	1000	-	.	gene_id "MSTRG.154766"; transcript_id "MSTRG.154766.813"; exon_number "14";
chr3	StringTie	exon	195888426	195888606	1000	-	.	gene_id "MSTRG.154766"; transcript_id "MSTRG.154766.813"; exon_number "15";
chr3	StringTie	exon	195892411	195894363	1000	-	.	gene_id "MSTRG.154766"; transcript_id "MSTRG.154766.813"; exon_number "16";
chr3	StringTie	exon	195908485	195909260	1000	-	.	gene_id "MSTRG.154766"; transcript_id "MSTRG.154766.813"; exon_number "17";
chr3	StringTie	transcript	195863360	195889215	1000	-	.	gene_id "MSTRG.154766"; transcript_id "MSTRG.154766.814";
chr3	StringTie	exon	195863360	195864187	1000	-	.	gene_id "MSTRG.154766"; transcript_id "MSTRG.154766.814"; exon_number "1";
chr3	StringTie	exon	195866889	195867016	1000	-	.	gene_id "MSTRG.154766"; transcript_id "MSTRG.154766.814"; exon_number "2";
chr3	StringTie	exon	195867169	195867264	1000	-	.	gene_id "MSTRG.154766"; transcript_id "MSTRG.154766.814"; exon_number "3";
chr3	StringTie	exon	195867361	195868709	1000	-	.	gene_id "MSTRG.154766"; transcript_id "MSTRG.154766.814"; exon_number "4";
chr3	StringTie	exon	195870114	195870205	1000	-	.	gene_id "MSTRG.154766"; transcript_id "MSTRG.154766.814"; exon_number "5";
chr3	StringTie	exon	195872276	195872470	1000	-	.	gene_id "MSTRG.154766"; transcript_id "MSTRG.154766.814"; exon_number "6";
chr3	StringTie	exon	195878253	195878347	1000	-	.	gene_id "MSTRG.154766"; transcript_id "MSTRG.154766.814"; exon_number "7";
chr3	StringTie	exon	195878446	195878592	1000	-	.	gene_id "MSTRG.154766"; transcript_id "MSTRG.154766.814"; exon_number "8";
chr3	StringTie	exon	195879049	195879175	1000	-	.	gene_id "MSTRG.154766"; transcript_id "MSTRG.154766.814"; exon_number "9";
chr3	StringTie	exon	195882051	195882328	1000	-	.	gene_id "MSTRG.154766"; transcript_id "MSTRG.154766.814"; exon_number "10";
chr3	StringTie	exon	195883157	195883309	1000	-	.	gene_id "MSTRG.154766"; transcript_id "MSTRG.154766.814"; exon_number "11";
chr3	StringTie	exon	195884812	195885033	1000	-	.	gene_id "MSTRG.154766"; transcript_id "MSTRG.154766.814"; exon_number "12";
chr3	StringTie	exon	195886977	195887047	1000	-	.	gene_id "MSTRG.154766"; transcript_id "MSTRG.154766.814"; exon_number "13";
chr3	StringTie	exon	195888426	195888606	1000	-	.	gene_id "MSTRG.154766"; transcript_id "MSTRG.154766.814"; exon_number "14";
chr3	StringTie	exon	195888683	195889215	1000	-	.	gene_id "MSTRG.154766"; transcript_id "MSTRG.154766.814"; exon_number "15";
chr3	StringTie	transcript	195863360	195909763	1000	-	.	gene_id "MSTRG.154766"; transcript_id "MSTRG.154766.815";
chr3	StringTie	exon	195863360	195864187	1000	-	.	gene_id "MSTRG.154766"; transcript_id "MSTRG.154766.815"; exon_number "1";
chr3	StringTie	exon	195866889	195867016	1000	-	.	gene_id "MSTRG.154766"; transcript_id "MSTRG.154766.815"; exon_number "2";
chr3	StringTie	exon	195867169	195867264	1000	-	.	gene_id "MSTRG.154766"; transcript_id "MSTRG.154766.815"; exon_number "3";
chr3	StringTie	exon	195867361	195868709	1000	-	.	gene_id "MSTRG.154766"; transcript_id "MSTRG.154766.815"; exon_number "4";
chr3	StringTie	exon	195870114	195870205	1000	-	.	gene_id "MSTRG.154766"; transcript_id "MSTRG.154766.815"; exon_number "5";
chr3	StringTie	exon	195872276	195872470	1000	-	.	gene_id "MSTRG.154766"; transcript_id "MSTRG.154766.815"; exon_number "6";
chr3	StringTie	exon	195878253	195878347	1000	-	.	gene_id "MSTRG.154766"; transcript_id "MSTRG.154766.815"; exon_number "7";
chr3	StringTie	exon	195878446	195878592	1000	-	.	gene_id "MSTRG.154766"; transcript_id "MSTRG.154766.815"; exon_number "8";
chr3	StringTie	exon	195879049	195879175	1000	-	.	gene_id "MSTRG.154766"; transcript_id "MSTRG.154766.815"; exon_number "9";
chr3	StringTie	exon	195882040	195882328	1000	-	.	gene_id "MSTRG.154766"; transcript_id "MSTRG.154766.815"; exon_number "10";
chr3	StringTie	exon	195883157	195883309	1000	-	.	gene_id "MSTRG.154766"; transcript_id "MSTRG.154766.815"; exon_number "11";
chr3	StringTie	exon	195884812	195885033	1000	-	.	gene_id "MSTRG.154766"; transcript_id "MSTRG.154766.815"; exon_number "12";
chr3	StringTie	exon	195886977	195887047	1000	-	.	gene_id "MSTRG.154766"; transcript_id "MSTRG.154766.815"; exon_number "13";
chr3	StringTie	exon	195888426	195888606	1000	-	.	gene_id "MSTRG.154766"; transcript_id "MSTRG.154766.815"; exon_number "14";
chr3	StringTie	exon	195908485	195909763	1000	-	.	gene_id "MSTRG.154766"; transcript_id "MSTRG.154766.815"; exon_number "15";
chr3	StringTie	transcript	195863360	195876799	1000	-	.	gene_id "MSTRG.154766"; transcript_id "MSTRG.154766.816";
chr3	StringTie	exon	195863360	195863837	1000	-	.	gene_id "MSTRG.154766"; transcript_id "MSTRG.154766.816"; exon_number "1";
chr3	StringTie	exon	195863882	195864187	1000	-	.	gene_id "MSTRG.154766"; transcript_id "MSTRG.154766.816"; exon_number "2";
chr3	StringTie	exon	195866889	195867016	1000	-	.	gene_id "MSTRG.154766"; transcript_id "MSTRG.154766.816"; exon_number "3";
chr3	StringTie	exon	195867169	195867264	1000	-	.	gene_id "MSTRG.154766"; transcript_id "MSTRG.154766.816"; exon_number "4";
chr3	StringTie	exon	195867361	195868709	1000	-	.	gene_id "MSTRG.154766"; transcript_id "MSTRG.154766.816"; exon_number "5";
chr3	StringTie	exon	195869497	195870205	1000	-	.	gene_id "MSTRG.154766"; transcript_id "MSTRG.154766.816"; exon_number "6";
chr3	StringTie	exon	195872276	195872470	1000	-	.	gene_id "MSTRG.154766"; transcript_id "MSTRG.154766.816"; exon_number "7";
chr3	StringTie	exon	195876604	195876799	1000	-	.	gene_id "MSTRG.154766"; transcript_id "MSTRG.154766.816"; exon_number "8";
chr3	StringTie	transcript	195863360	195908873	1000	-	.	gene_id "MSTRG.154766"; transcript_id "MSTRG.154766.817";
chr3	StringTie	exon	195863360	195864187	1000	-	.	gene_id "MSTRG.154766"; transcript_id "MSTRG.154766.817"; exon_number "1";
chr3	StringTie	exon	195866889	195867016	1000	-	.	gene_id "MSTRG.154766"; transcript_id "MSTRG.154766.817"; exon_number "2";
chr3	StringTie	exon	195867169	195867258	1000	-	.	gene_id "MSTRG.154766"; transcript_id "MSTRG.154766.817"; exon_number "3";
chr3	StringTie	exon	195867361	195868709	1000	-	.	gene_id "MSTRG.154766"; transcript_id "MSTRG.154766.817"; exon_number "4";
chr3	StringTie	exon	195870114	195870205	1000	-	.	gene_id "MSTRG.154766"; transcript_id "MSTRG.154766.817"; exon_number "5";
chr3	StringTie	exon	195872276	195872470	1000	-	.	gene_id "MSTRG.154766"; transcript_id "MSTRG.154766.817"; exon_number "6";
chr3	StringTie	exon	195878253	195878347	1000	-	.	gene_id "MSTRG.154766"; transcript_id "MSTRG.154766.817"; exon_number "7";
chr3	StringTie	exon	195878446	195878592	1000	-	.	gene_id "MSTRG.154766"; transcript_id "MSTRG.154766.817"; exon_number "8";
chr3	StringTie	exon	195879049	195879175	1000	-	.	gene_id "MSTRG.154766"; transcript_id "MSTRG.154766.817"; exon_number "9";
chr3	StringTie	exon	195882051	195882328	1000	-	.	gene_id "MSTRG.154766"; transcript_id "MSTRG.154766.817"; exon_number "10";
chr3	StringTie	exon	195883157	195883309	1000	-	.	gene_id "MSTRG.154766"; transcript_id "MSTRG.154766.817"; exon_number "11";
chr3	StringTie	exon	195884812	195885033	1000	-	.	gene_id "MSTRG.154766"; transcript_id "MSTRG.154766.817"; exon_number "12";
chr3	StringTie	exon	195886977	195887047	1000	-	.	gene_id "MSTRG.154766"; transcript_id "MSTRG.154766.817"; exon_number "13";
chr3	StringTie	exon	195888426	195888606	1000	-	.	gene_id "MSTRG.154766"; transcript_id "MSTRG.154766.817"; exon_number "14";
chr3	StringTie	exon	195891912	195892007	1000	-	.	gene_id "MSTRG.154766"; transcript_id "MSTRG.154766.817"; exon_number "15";
chr3	StringTie	exon	195892411	195892665	1000	-	.	gene_id "MSTRG.154766"; transcript_id "MSTRG.154766.817"; exon_number "16";
chr3	StringTie	exon	195894316	195894363	1000	-	.	gene_id "MSTRG.154766"; transcript_id "MSTRG.154766.817"; exon_number "17";
chr3	StringTie	exon	195908485	195908873	1000	-	.	gene_id "MSTRG.154766"; transcript_id "MSTRG.154766.817"; exon_number "18";
chr3	StringTie	transcript	195863360	195909231	1000	-	.	gene_id "MSTRG.154766"; transcript_id "MSTRG.154766.818";
chr3	StringTie	exon	195863360	195864187	1000	-	.	gene_id "MSTRG.154766"; transcript_id "MSTRG.154766.818"; exon_number "1";
chr3	StringTie	exon	195866889	195867016	1000	-	.	gene_id "MSTRG.154766"; transcript_id "MSTRG.154766.818"; exon_number "2";
chr3	StringTie	exon	195867169	195867264	1000	-	.	gene_id "MSTRG.154766"; transcript_id "MSTRG.154766.818"; exon_number "3";
chr3	StringTie	exon	195867361	195868709	1000	-	.	gene_id "MSTRG.154766"; transcript_id "MSTRG.154766.818"; exon_number "4";
chr3	StringTie	exon	195870114	195870205	1000	-	.	gene_id "MSTRG.154766"; transcript_id "MSTRG.154766.818"; exon_number "5";
chr3	StringTie	exon	195872276	195872470	1000	-	.	gene_id "MSTRG.154766"; transcript_id "MSTRG.154766.818"; exon_number "6";
chr3	StringTie	exon	195878253	195878347	1000	-	.	gene_id "MSTRG.154766"; transcript_id "MSTRG.154766.818"; exon_number "7";
chr3	StringTie	exon	195878446	195878592	1000	-	.	gene_id "MSTRG.154766"; transcript_id "MSTRG.154766.818"; exon_number "8";
chr3	StringTie	exon	195879049	195879175	1000	-	.	gene_id "MSTRG.154766"; transcript_id "MSTRG.154766.818"; exon_number "9";
chr3	StringTie	exon	195882051	195882328	1000	-	.	gene_id "MSTRG.154766"; transcript_id "MSTRG.154766.818"; exon_number "10";
chr3	StringTie	exon	195883157	195883309	1000	-	.	gene_id "MSTRG.154766"; transcript_id "MSTRG.154766.818"; exon_number "11";
chr3	StringTie	exon	195884812	195885033	1000	-	.	gene_id "MSTRG.154766"; transcript_id "MSTRG.154766.818"; exon_number "12";
chr3	StringTie	exon	195886977	195887047	1000	-	.	gene_id "MSTRG.154766"; transcript_id "MSTRG.154766.818"; exon_number "13";
chr3	StringTie	exon	195888426	195888606	1000	-	.	gene_id "MSTRG.154766"; transcript_id "MSTRG.154766.818"; exon_number "14";
chr3	StringTie	exon	195891912	195892007	1000	-	.	gene_id "MSTRG.154766"; transcript_id "MSTRG.154766.818"; exon_number "15";
chr3	StringTie	exon	195908485	195909231	1000	-	.	gene_id "MSTRG.154766"; transcript_id "MSTRG.154766.818"; exon_number "16";
chr3	StringTie	transcript	195863360	195888584	1000	-	.	gene_id "MSTRG.154766"; transcript_id "MSTRG.154766.819";
chr3	StringTie	exon	195863360	195864187	1000	-	.	gene_id "MSTRG.154766"; transcript_id "MSTRG.154766.819"; exon_number "1";
chr3	StringTie	exon	195866889	195867016	1000	-	.	gene_id "MSTRG.154766"; transcript_id "MSTRG.154766.819"; exon_number "2";
chr3	StringTie	exon	195867169	195867264	1000	-	.	gene_id "MSTRG.154766"; transcript_id "MSTRG.154766.819"; exon_number "3";
chr3	StringTie	exon	195867361	195868709	1000	-	.	gene_id "MSTRG.154766"; transcript_id "MSTRG.154766.819"; exon_number "4";
chr3	StringTie	exon	195870114	195870378	1000	-	.	gene_id "MSTRG.154766"; transcript_id "MSTRG.154766.819"; exon_number "5";
chr3	StringTie	exon	195872276	195872470	1000	-	.	gene_id "MSTRG.154766"; transcript_id "MSTRG.154766.819"; exon_number "6";
chr3	StringTie	exon	195878253	195878347	1000	-	.	gene_id "MSTRG.154766"; transcript_id "MSTRG.154766.819"; exon_number "7";
chr3	StringTie	exon	195878446	195878592	1000	-	.	gene_id "MSTRG.154766"; transcript_id "MSTRG.154766.819"; exon_number "8";
chr3	StringTie	exon	195879049	195879175	1000	-	.	gene_id "MSTRG.154766"; transcript_id "MSTRG.154766.819"; exon_number "9";
chr3	StringTie	exon	195882051	195882328	1000	-	.	gene_id "MSTRG.154766"; transcript_id "MSTRG.154766.819"; exon_number "10";
chr3	StringTie	exon	195883157	195883309	1000	-	.	gene_id "MSTRG.154766"; transcript_id "MSTRG.154766.819"; exon_number "11";
chr3	StringTie	exon	195886977	195887047	1000	-	.	gene_id "MSTRG.154766"; transcript_id "MSTRG.154766.819"; exon_number "12";
chr3	StringTie	exon	195888426	195888584	1000	-	.	gene_id "MSTRG.154766"; transcript_id "MSTRG.154766.819"; exon_number "13";
chr3	StringTie	transcript	195744624	195816502	1000	-	.	gene_id "MSTRG.154766"; transcript_id "MSTRG.154766.82";
chr3	StringTie	exon	195744624	195747380	1000	-	.	gene_id "MSTRG.154766"; transcript_id "MSTRG.154766.82"; exon_number "1";
chr3	StringTie	exon	195748902	195749064	1000	-	.	gene_id "MSTRG.154766"; transcript_id "MSTRG.154766.82"; exon_number "2";
chr3	StringTie	exon	195750889	195751112	1000	-	.	gene_id "MSTRG.154766"; transcript_id "MSTRG.154766.82"; exon_number "3";
chr3	StringTie	exon	195751207	195751271	1000	-	.	gene_id "MSTRG.154766"; transcript_id "MSTRG.154766.82"; exon_number "4";
chr3	StringTie	exon	195752373	195752446	1000	-	.	gene_id "MSTRG.154766"; transcript_id "MSTRG.154766.82"; exon_number "5";
chr3	StringTie	exon	195753051	195753230	1000	-	.	gene_id "MSTRG.154766"; transcript_id "MSTRG.154766.82"; exon_number "6";
chr3	StringTie	exon	195754213	195754372	1000	-	.	gene_id "MSTRG.154766"; transcript_id "MSTRG.154766.82"; exon_number "7";
chr3	StringTie	exon	195757147	195757328	1000	-	.	gene_id "MSTRG.154766"; transcript_id "MSTRG.154766.82"; exon_number "8";
chr3	StringTie	exon	195759124	195759261	1000	-	.	gene_id "MSTRG.154766"; transcript_id "MSTRG.154766.82"; exon_number "9";
chr3	StringTie	exon	195760884	195761117	1000	-	.	gene_id "MSTRG.154766"; transcript_id "MSTRG.154766.82"; exon_number "10";
chr3	StringTie	exon	195761484	195761585	1000	-	.	gene_id "MSTRG.154766"; transcript_id "MSTRG.154766.82"; exon_number "11";
chr3	StringTie	exon	195762087	195762254	1000	-	.	gene_id "MSTRG.154766"; transcript_id "MSTRG.154766.82"; exon_number "12";
chr3	StringTie	exon	195762855	195762945	1000	-	.	gene_id "MSTRG.154766"; transcript_id "MSTRG.154766.82"; exon_number "13";
chr3	StringTie	exon	195763433	195763641	1000	-	.	gene_id "MSTRG.154766"; transcript_id "MSTRG.154766.82"; exon_number "14";
chr3	StringTie	exon	195764045	195764164	1000	-	.	gene_id "MSTRG.154766"; transcript_id "MSTRG.154766.82"; exon_number "15";
chr3	StringTie	exon	195764997	195765122	1000	-	.	gene_id "MSTRG.154766"; transcript_id "MSTRG.154766.82"; exon_number "16";
chr3	StringTie	exon	195765270	195765449	1000	-	.	gene_id "MSTRG.154766"; transcript_id "MSTRG.154766.82"; exon_number "17";
chr3	StringTie	exon	195766663	195766751	1000	-	.	gene_id "MSTRG.154766"; transcript_id "MSTRG.154766.82"; exon_number "18";
chr3	StringTie	exon	195769022	195769152	1000	-	.	gene_id "MSTRG.154766"; transcript_id "MSTRG.154766.82"; exon_number "19";
chr3	StringTie	exon	195770216	195770371	1000	-	.	gene_id "MSTRG.154766"; transcript_id "MSTRG.154766.82"; exon_number "20";
chr3	StringTie	exon	195771652	195771816	1000	-	.	gene_id "MSTRG.154766"; transcript_id "MSTRG.154766.82"; exon_number "21";
chr3	StringTie	exon	195774172	195774305	1000	-	.	gene_id "MSTRG.154766"; transcript_id "MSTRG.154766.82"; exon_number "22";
chr3	StringTie	exon	195778303	195778455	1000	-	.	gene_id "MSTRG.154766"; transcript_id "MSTRG.154766.82"; exon_number "23";
chr3	StringTie	exon	195778790	195791497	1000	-	.	gene_id "MSTRG.154766"; transcript_id "MSTRG.154766.82"; exon_number "24";
chr3	StringTie	exon	195811736	195811953	1000	-	.	gene_id "MSTRG.154766"; transcript_id "MSTRG.154766.82"; exon_number "25";
chr3	StringTie	exon	195813872	195816502	1000	-	.	gene_id "MSTRG.154766"; transcript_id "MSTRG.154766.82"; exon_number "26";
chr3	StringTie	transcript	195863360	195909222	1000	-	.	gene_id "MSTRG.154766"; transcript_id "MSTRG.154766.820";
chr3	StringTie	exon	195863360	195863837	1000	-	.	gene_id "MSTRG.154766"; transcript_id "MSTRG.154766.820"; exon_number "1";
chr3	StringTie	exon	195863882	195864187	1000	-	.	gene_id "MSTRG.154766"; transcript_id "MSTRG.154766.820"; exon_number "2";
chr3	StringTie	exon	195866889	195867016	1000	-	.	gene_id "MSTRG.154766"; transcript_id "MSTRG.154766.820"; exon_number "3";
chr3	StringTie	exon	195867169	195867258	1000	-	.	gene_id "MSTRG.154766"; transcript_id "MSTRG.154766.820"; exon_number "4";
chr3	StringTie	exon	195867361	195868709	1000	-	.	gene_id "MSTRG.154766"; transcript_id "MSTRG.154766.820"; exon_number "5";
chr3	StringTie	exon	195869497	195870205	1000	-	.	gene_id "MSTRG.154766"; transcript_id "MSTRG.154766.820"; exon_number "6";
chr3	StringTie	exon	195872276	195872470	1000	-	.	gene_id "MSTRG.154766"; transcript_id "MSTRG.154766.820"; exon_number "7";
chr3	StringTie	exon	195878253	195878347	1000	-	.	gene_id "MSTRG.154766"; transcript_id "MSTRG.154766.820"; exon_number "8";
chr3	StringTie	exon	195878446	195878592	1000	-	.	gene_id "MSTRG.154766"; transcript_id "MSTRG.154766.820"; exon_number "9";
chr3	StringTie	exon	195879049	195879175	1000	-	.	gene_id "MSTRG.154766"; transcript_id "MSTRG.154766.820"; exon_number "10";
chr3	StringTie	exon	195882286	195882328	1000	-	.	gene_id "MSTRG.154766"; transcript_id "MSTRG.154766.820"; exon_number "11";
chr3	StringTie	exon	195883157	195883309	1000	-	.	gene_id "MSTRG.154766"; transcript_id "MSTRG.154766.820"; exon_number "12";
chr3	StringTie	exon	195884812	195885033	1000	-	.	gene_id "MSTRG.154766"; transcript_id "MSTRG.154766.820"; exon_number "13";
chr3	StringTie	exon	195886977	195887047	1000	-	.	gene_id "MSTRG.154766"; transcript_id "MSTRG.154766.820"; exon_number "14";
chr3	StringTie	exon	195888426	195888606	1000	-	.	gene_id "MSTRG.154766"; transcript_id "MSTRG.154766.820"; exon_number "15";
chr3	StringTie	exon	195908485	195909222	1000	-	.	gene_id "MSTRG.154766"; transcript_id "MSTRG.154766.820"; exon_number "16";
chr3	StringTie	transcript	195863360	195892732	1000	-	.	gene_id "MSTRG.154766"; transcript_id "MSTRG.154766.821";
chr3	StringTie	exon	195863360	195864187	1000	-	.	gene_id "MSTRG.154766"; transcript_id "MSTRG.154766.821"; exon_number "1";
chr3	StringTie	exon	195866889	195867016	1000	-	.	gene_id "MSTRG.154766"; transcript_id "MSTRG.154766.821"; exon_number "2";
chr3	StringTie	exon	195867169	195867258	1000	-	.	gene_id "MSTRG.154766"; transcript_id "MSTRG.154766.821"; exon_number "3";
chr3	StringTie	exon	195867361	195868709	1000	-	.	gene_id "MSTRG.154766"; transcript_id "MSTRG.154766.821"; exon_number "4";
chr3	StringTie	exon	195870114	195870205	1000	-	.	gene_id "MSTRG.154766"; transcript_id "MSTRG.154766.821"; exon_number "5";
chr3	StringTie	exon	195872276	195872470	1000	-	.	gene_id "MSTRG.154766"; transcript_id "MSTRG.154766.821"; exon_number "6";
chr3	StringTie	exon	195878253	195878347	1000	-	.	gene_id "MSTRG.154766"; transcript_id "MSTRG.154766.821"; exon_number "7";
chr3	StringTie	exon	195878446	195878592	1000	-	.	gene_id "MSTRG.154766"; transcript_id "MSTRG.154766.821"; exon_number "8";
chr3	StringTie	exon	195879049	195879175	1000	-	.	gene_id "MSTRG.154766"; transcript_id "MSTRG.154766.821"; exon_number "9";
chr3	StringTie	exon	195882051	195882328	1000	-	.	gene_id "MSTRG.154766"; transcript_id "MSTRG.154766.821"; exon_number "10";
chr3	StringTie	exon	195883157	195883309	1000	-	.	gene_id "MSTRG.154766"; transcript_id "MSTRG.154766.821"; exon_number "11";
chr3	StringTie	exon	195884812	195885033	1000	-	.	gene_id "MSTRG.154766"; transcript_id "MSTRG.154766.821"; exon_number "12";
chr3	StringTie	exon	195885413	195885543	1000	-	.	gene_id "MSTRG.154766"; transcript_id "MSTRG.154766.821"; exon_number "13";
chr3	StringTie	exon	195886977	195887047	1000	-	.	gene_id "MSTRG.154766"; transcript_id "MSTRG.154766.821"; exon_number "14";
chr3	StringTie	exon	195888426	195888606	1000	-	.	gene_id "MSTRG.154766"; transcript_id "MSTRG.154766.821"; exon_number "15";
chr3	StringTie	exon	195892411	195892732	1000	-	.	gene_id "MSTRG.154766"; transcript_id "MSTRG.154766.821"; exon_number "16";
chr3	StringTie	transcript	195863360	195909113	1000	-	.	gene_id "MSTRG.154766"; transcript_id "MSTRG.154766.822";
chr3	StringTie	exon	195863360	195864187	1000	-	.	gene_id "MSTRG.154766"; transcript_id "MSTRG.154766.822"; exon_number "1";
chr3	StringTie	exon	195866889	195867016	1000	-	.	gene_id "MSTRG.154766"; transcript_id "MSTRG.154766.822"; exon_number "2";
chr3	StringTie	exon	195867169	195867264	1000	-	.	gene_id "MSTRG.154766"; transcript_id "MSTRG.154766.822"; exon_number "3";
chr3	StringTie	exon	195867361	195868709	1000	-	.	gene_id "MSTRG.154766"; transcript_id "MSTRG.154766.822"; exon_number "4";
chr3	StringTie	exon	195870114	195870205	1000	-	.	gene_id "MSTRG.154766"; transcript_id "MSTRG.154766.822"; exon_number "5";
chr3	StringTie	exon	195872276	195872470	1000	-	.	gene_id "MSTRG.154766"; transcript_id "MSTRG.154766.822"; exon_number "6";
chr3	StringTie	exon	195878253	195878347	1000	-	.	gene_id "MSTRG.154766"; transcript_id "MSTRG.154766.822"; exon_number "7";
chr3	StringTie	exon	195878446	195878592	1000	-	.	gene_id "MSTRG.154766"; transcript_id "MSTRG.154766.822"; exon_number "8";
chr3	StringTie	exon	195879049	195879175	1000	-	.	gene_id "MSTRG.154766"; transcript_id "MSTRG.154766.822"; exon_number "9";
chr3	StringTie	exon	195882286	195882328	1000	-	.	gene_id "MSTRG.154766"; transcript_id "MSTRG.154766.822"; exon_number "10";
chr3	StringTie	exon	195883157	195883309	1000	-	.	gene_id "MSTRG.154766"; transcript_id "MSTRG.154766.822"; exon_number "11";
chr3	StringTie	exon	195884812	195885033	1000	-	.	gene_id "MSTRG.154766"; transcript_id "MSTRG.154766.822"; exon_number "12";
chr3	StringTie	exon	195886977	195887047	1000	-	.	gene_id "MSTRG.154766"; transcript_id "MSTRG.154766.822"; exon_number "13";
chr3	StringTie	exon	195888426	195888606	1000	-	.	gene_id "MSTRG.154766"; transcript_id "MSTRG.154766.822"; exon_number "14";
chr3	StringTie	exon	195891912	195892007	1000	-	.	gene_id "MSTRG.154766"; transcript_id "MSTRG.154766.822"; exon_number "15";
chr3	StringTie	exon	195892411	195892557	1000	-	.	gene_id "MSTRG.154766"; transcript_id "MSTRG.154766.822"; exon_number "16";
chr3	StringTie	exon	195908485	195909113	1000	-	.	gene_id "MSTRG.154766"; transcript_id "MSTRG.154766.822"; exon_number "17";
chr3	StringTie	transcript	195863360	195992061	1000	-	.	gene_id "MSTRG.154766"; transcript_id "MSTRG.154766.823";
chr3	StringTie	exon	195863360	195864187	1000	-	.	gene_id "MSTRG.154766"; transcript_id "MSTRG.154766.823"; exon_number "1";
chr3	StringTie	exon	195866889	195867016	1000	-	.	gene_id "MSTRG.154766"; transcript_id "MSTRG.154766.823"; exon_number "2";
chr3	StringTie	exon	195867169	195867264	1000	-	.	gene_id "MSTRG.154766"; transcript_id "MSTRG.154766.823"; exon_number "3";
chr3	StringTie	exon	195867361	195868709	1000	-	.	gene_id "MSTRG.154766"; transcript_id "MSTRG.154766.823"; exon_number "4";
chr3	StringTie	exon	195869497	195870205	1000	-	.	gene_id "MSTRG.154766"; transcript_id "MSTRG.154766.823"; exon_number "5";
chr3	StringTie	exon	195872276	195872470	1000	-	.	gene_id "MSTRG.154766"; transcript_id "MSTRG.154766.823"; exon_number "6";
chr3	StringTie	exon	195878253	195878347	1000	-	.	gene_id "MSTRG.154766"; transcript_id "MSTRG.154766.823"; exon_number "7";
chr3	StringTie	exon	195878446	195878592	1000	-	.	gene_id "MSTRG.154766"; transcript_id "MSTRG.154766.823"; exon_number "8";
chr3	StringTie	exon	195879049	195879175	1000	-	.	gene_id "MSTRG.154766"; transcript_id "MSTRG.154766.823"; exon_number "9";
chr3	StringTie	exon	195882051	195882328	1000	-	.	gene_id "MSTRG.154766"; transcript_id "MSTRG.154766.823"; exon_number "10";
chr3	StringTie	exon	195883157	195883309	1000	-	.	gene_id "MSTRG.154766"; transcript_id "MSTRG.154766.823"; exon_number "11";
chr3	StringTie	exon	195884812	195885033	1000	-	.	gene_id "MSTRG.154766"; transcript_id "MSTRG.154766.823"; exon_number "12";
chr3	StringTie	exon	195886977	195887047	1000	-	.	gene_id "MSTRG.154766"; transcript_id "MSTRG.154766.823"; exon_number "13";
chr3	StringTie	exon	195888426	195888606	1000	-	.	gene_id "MSTRG.154766"; transcript_id "MSTRG.154766.823"; exon_number "14";
chr3	StringTie	exon	195911300	195913770	1000	-	.	gene_id "MSTRG.154766"; transcript_id "MSTRG.154766.823"; exon_number "15";
chr3	StringTie	exon	195923886	195924210	1000	-	.	gene_id "MSTRG.154766"; transcript_id "MSTRG.154766.823"; exon_number "16";
chr3	StringTie	exon	195928533	195938738	1000	-	.	gene_id "MSTRG.154766"; transcript_id "MSTRG.154766.823"; exon_number "17";
chr3	StringTie	exon	195947335	195947479	1000	-	.	gene_id "MSTRG.154766"; transcript_id "MSTRG.154766.823"; exon_number "18";
chr3	StringTie	exon	195949242	195965542	1000	-	.	gene_id "MSTRG.154766"; transcript_id "MSTRG.154766.823"; exon_number "19";
chr3	StringTie	exon	195967514	195967644	1000	-	.	gene_id "MSTRG.154766"; transcript_id "MSTRG.154766.823"; exon_number "20";
chr3	StringTie	exon	195967879	195967990	1000	-	.	gene_id "MSTRG.154766"; transcript_id "MSTRG.154766.823"; exon_number "21";
chr3	StringTie	exon	195971323	195971444	1000	-	.	gene_id "MSTRG.154766"; transcript_id "MSTRG.154766.823"; exon_number "22";
chr3	StringTie	exon	195974397	195974566	1000	-	.	gene_id "MSTRG.154766"; transcript_id "MSTRG.154766.823"; exon_number "23";
chr3	StringTie	exon	195975705	195977251	1000	-	.	gene_id "MSTRG.154766"; transcript_id "MSTRG.154766.823"; exon_number "24";
chr3	StringTie	exon	195979744	195979866	1000	-	.	gene_id "MSTRG.154766"; transcript_id "MSTRG.154766.823"; exon_number "25";
chr3	StringTie	exon	195982162	195982310	1000	-	.	gene_id "MSTRG.154766"; transcript_id "MSTRG.154766.823"; exon_number "26";
chr3	StringTie	exon	195984112	195984276	1000	-	.	gene_id "MSTRG.154766"; transcript_id "MSTRG.154766.823"; exon_number "27";
chr3	StringTie	exon	195985627	195985789	1000	-	.	gene_id "MSTRG.154766"; transcript_id "MSTRG.154766.823"; exon_number "28";
chr3	StringTie	exon	195986519	195986604	1000	-	.	gene_id "MSTRG.154766"; transcript_id "MSTRG.154766.823"; exon_number "29";
chr3	StringTie	exon	195990190	195992061	1000	-	.	gene_id "MSTRG.154766"; transcript_id "MSTRG.154766.823"; exon_number "30";
chr3	StringTie	transcript	195863360	195872403	1000	-	.	gene_id "MSTRG.154766"; transcript_id "MSTRG.154766.824";
chr3	StringTie	exon	195863360	195864187	1000	-	.	gene_id "MSTRG.154766"; transcript_id "MSTRG.154766.824"; exon_number "1";
chr3	StringTie	exon	195866889	195867016	1000	-	.	gene_id "MSTRG.154766"; transcript_id "MSTRG.154766.824"; exon_number "2";
chr3	StringTie	exon	195867169	195867264	1000	-	.	gene_id "MSTRG.154766"; transcript_id "MSTRG.154766.824"; exon_number "3";
chr3	StringTie	exon	195867361	195868709	1000	-	.	gene_id "MSTRG.154766"; transcript_id "MSTRG.154766.824"; exon_number "4";
chr3	StringTie	exon	195868875	195870378	1000	-	.	gene_id "MSTRG.154766"; transcript_id "MSTRG.154766.824"; exon_number "5";
chr3	StringTie	exon	195872276	195872403	1000	-	.	gene_id "MSTRG.154766"; transcript_id "MSTRG.154766.824"; exon_number "6";
chr3	StringTie	transcript	195863360	195876749	1000	-	.	gene_id "MSTRG.154766"; transcript_id "MSTRG.154766.825";
chr3	StringTie	exon	195863360	195864187	1000	-	.	gene_id "MSTRG.154766"; transcript_id "MSTRG.154766.825"; exon_number "1";
chr3	StringTie	exon	195866390	195867016	1000	-	.	gene_id "MSTRG.154766"; transcript_id "MSTRG.154766.825"; exon_number "2";
chr3	StringTie	exon	195867169	195867258	1000	-	.	gene_id "MSTRG.154766"; transcript_id "MSTRG.154766.825"; exon_number "3";
chr3	StringTie	exon	195867361	195868709	1000	-	.	gene_id "MSTRG.154766"; transcript_id "MSTRG.154766.825"; exon_number "4";
chr3	StringTie	exon	195870114	195870378	1000	-	.	gene_id "MSTRG.154766"; transcript_id "MSTRG.154766.825"; exon_number "5";
chr3	StringTie	exon	195872276	195872470	1000	-	.	gene_id "MSTRG.154766"; transcript_id "MSTRG.154766.825"; exon_number "6";
chr3	StringTie	exon	195876577	195876749	1000	-	.	gene_id "MSTRG.154766"; transcript_id "MSTRG.154766.825"; exon_number "7";
chr3	StringTie	transcript	195863360	195876744	1000	-	.	gene_id "MSTRG.154766"; transcript_id "MSTRG.154766.826";
chr3	StringTie	exon	195863360	195863837	1000	-	.	gene_id "MSTRG.154766"; transcript_id "MSTRG.154766.826"; exon_number "1";
chr3	StringTie	exon	195863882	195864187	1000	-	.	gene_id "MSTRG.154766"; transcript_id "MSTRG.154766.826"; exon_number "2";
chr3	StringTie	exon	195866889	195867016	1000	-	.	gene_id "MSTRG.154766"; transcript_id "MSTRG.154766.826"; exon_number "3";
chr3	StringTie	exon	195867361	195868709	1000	-	.	gene_id "MSTRG.154766"; transcript_id "MSTRG.154766.826"; exon_number "4";
chr3	StringTie	exon	195870114	195870205	1000	-	.	gene_id "MSTRG.154766"; transcript_id "MSTRG.154766.826"; exon_number "5";
chr3	StringTie	exon	195872276	195872470	1000	-	.	gene_id "MSTRG.154766"; transcript_id "MSTRG.154766.826"; exon_number "6";
chr3	StringTie	exon	195876604	195876744	1000	-	.	gene_id "MSTRG.154766"; transcript_id "MSTRG.154766.826"; exon_number "7";
chr3	StringTie	transcript	195863360	195873226	1000	-	.	gene_id "MSTRG.154766"; transcript_id "MSTRG.154766.827";
chr3	StringTie	exon	195863360	195864187	1000	-	.	gene_id "MSTRG.154766"; transcript_id "MSTRG.154766.827"; exon_number "1";
chr3	StringTie	exon	195866889	195867016	1000	-	.	gene_id "MSTRG.154766"; transcript_id "MSTRG.154766.827"; exon_number "2";
chr3	StringTie	exon	195867169	195867264	1000	-	.	gene_id "MSTRG.154766"; transcript_id "MSTRG.154766.827"; exon_number "3";
chr3	StringTie	exon	195867361	195868709	1000	-	.	gene_id "MSTRG.154766"; transcript_id "MSTRG.154766.827"; exon_number "4";
chr3	StringTie	exon	195869497	195870205	1000	-	.	gene_id "MSTRG.154766"; transcript_id "MSTRG.154766.827"; exon_number "5";
chr3	StringTie	exon	195872276	195872470	1000	-	.	gene_id "MSTRG.154766"; transcript_id "MSTRG.154766.827"; exon_number "6";
chr3	StringTie	exon	195872856	195873226	1000	-	.	gene_id "MSTRG.154766"; transcript_id "MSTRG.154766.827"; exon_number "7";
chr3	StringTie	transcript	195863360	195876784	1000	-	.	gene_id "MSTRG.154766"; transcript_id "MSTRG.154766.828";
chr3	StringTie	exon	195863360	195863837	1000	-	.	gene_id "MSTRG.154766"; transcript_id "MSTRG.154766.828"; exon_number "1";
chr3	StringTie	exon	195863882	195864187	1000	-	.	gene_id "MSTRG.154766"; transcript_id "MSTRG.154766.828"; exon_number "2";
chr3	StringTie	exon	195866889	195867016	1000	-	.	gene_id "MSTRG.154766"; transcript_id "MSTRG.154766.828"; exon_number "3";
chr3	StringTie	exon	195867169	195867258	1000	-	.	gene_id "MSTRG.154766"; transcript_id "MSTRG.154766.828"; exon_number "4";
chr3	StringTie	exon	195867361	195868709	1000	-	.	gene_id "MSTRG.154766"; transcript_id "MSTRG.154766.828"; exon_number "5";
chr3	StringTie	exon	195870114	195870378	1000	-	.	gene_id "MSTRG.154766"; transcript_id "MSTRG.154766.828"; exon_number "6";
chr3	StringTie	exon	195872276	195872470	1000	-	.	gene_id "MSTRG.154766"; transcript_id "MSTRG.154766.828"; exon_number "7";
chr3	StringTie	exon	195876604	195876784	1000	-	.	gene_id "MSTRG.154766"; transcript_id "MSTRG.154766.828"; exon_number "8";
chr3	StringTie	transcript	195863360	195876695	1000	-	.	gene_id "MSTRG.154766"; transcript_id "MSTRG.154766.829";
chr3	StringTie	exon	195863360	195864187	1000	-	.	gene_id "MSTRG.154766"; transcript_id "MSTRG.154766.829"; exon_number "1";
chr3	StringTie	exon	195866390	195866505	1000	-	.	gene_id "MSTRG.154766"; transcript_id "MSTRG.154766.829"; exon_number "2";
chr3	StringTie	exon	195866889	195867016	1000	-	.	gene_id "MSTRG.154766"; transcript_id "MSTRG.154766.829"; exon_number "3";
chr3	StringTie	exon	195867169	195867264	1000	-	.	gene_id "MSTRG.154766"; transcript_id "MSTRG.154766.829"; exon_number "4";
chr3	StringTie	exon	195867361	195868709	1000	-	.	gene_id "MSTRG.154766"; transcript_id "MSTRG.154766.829"; exon_number "5";
chr3	StringTie	exon	195870114	195870205	1000	-	.	gene_id "MSTRG.154766"; transcript_id "MSTRG.154766.829"; exon_number "6";
chr3	StringTie	exon	195872276	195872470	1000	-	.	gene_id "MSTRG.154766"; transcript_id "MSTRG.154766.829"; exon_number "7";
chr3	StringTie	exon	195876611	195876695	1000	-	.	gene_id "MSTRG.154766"; transcript_id "MSTRG.154766.829"; exon_number "8";
chr3	StringTie	transcript	195744827	195773589	1000	-	.	gene_id "MSTRG.154766"; transcript_id "MSTRG.154766.83";
chr3	StringTie	exon	195744827	195747380	1000	-	.	gene_id "MSTRG.154766"; transcript_id "MSTRG.154766.83"; exon_number "1";
chr3	StringTie	exon	195748902	195749064	1000	-	.	gene_id "MSTRG.154766"; transcript_id "MSTRG.154766.83"; exon_number "2";
chr3	StringTie	exon	195750889	195751112	1000	-	.	gene_id "MSTRG.154766"; transcript_id "MSTRG.154766.83"; exon_number "3";
chr3	StringTie	exon	195751207	195751271	1000	-	.	gene_id "MSTRG.154766"; transcript_id "MSTRG.154766.83"; exon_number "4";
chr3	StringTie	exon	195752373	195752446	1000	-	.	gene_id "MSTRG.154766"; transcript_id "MSTRG.154766.83"; exon_number "5";
chr3	StringTie	exon	195753051	195753230	1000	-	.	gene_id "MSTRG.154766"; transcript_id "MSTRG.154766.83"; exon_number "6";
chr3	StringTie	exon	195754213	195754372	1000	-	.	gene_id "MSTRG.154766"; transcript_id "MSTRG.154766.83"; exon_number "7";
chr3	StringTie	exon	195757147	195757328	1000	-	.	gene_id "MSTRG.154766"; transcript_id "MSTRG.154766.83"; exon_number "8";
chr3	StringTie	exon	195759124	195759261	1000	-	.	gene_id "MSTRG.154766"; transcript_id "MSTRG.154766.83"; exon_number "9";
chr3	StringTie	exon	195760884	195761117	1000	-	.	gene_id "MSTRG.154766"; transcript_id "MSTRG.154766.83"; exon_number "10";
chr3	StringTie	exon	195761484	195761585	1000	-	.	gene_id "MSTRG.154766"; transcript_id "MSTRG.154766.83"; exon_number "11";
chr3	StringTie	exon	195762087	195762254	1000	-	.	gene_id "MSTRG.154766"; transcript_id "MSTRG.154766.83"; exon_number "12";
chr3	StringTie	exon	195762855	195762945	1000	-	.	gene_id "MSTRG.154766"; transcript_id "MSTRG.154766.83"; exon_number "13";
chr3	StringTie	exon	195763433	195763641	1000	-	.	gene_id "MSTRG.154766"; transcript_id "MSTRG.154766.83"; exon_number "14";
chr3	StringTie	exon	195764045	195764164	1000	-	.	gene_id "MSTRG.154766"; transcript_id "MSTRG.154766.83"; exon_number "15";
chr3	StringTie	exon	195764997	195765122	1000	-	.	gene_id "MSTRG.154766"; transcript_id "MSTRG.154766.83"; exon_number "16";
chr3	StringTie	exon	195765270	195765449	1000	-	.	gene_id "MSTRG.154766"; transcript_id "MSTRG.154766.83"; exon_number "17";
chr3	StringTie	exon	195769022	195769152	1000	-	.	gene_id "MSTRG.154766"; transcript_id "MSTRG.154766.83"; exon_number "18";
chr3	StringTie	exon	195770216	195770371	1000	-	.	gene_id "MSTRG.154766"; transcript_id "MSTRG.154766.83"; exon_number "19";
chr3	StringTie	exon	195770678	195773589	1000	-	.	gene_id "MSTRG.154766"; transcript_id "MSTRG.154766.83"; exon_number "20";
chr3	StringTie	transcript	195863360	195876860	1000	-	.	gene_id "MSTRG.154766"; transcript_id "MSTRG.154766.830";
chr3	StringTie	exon	195863360	195863837	1000	-	.	gene_id "MSTRG.154766"; transcript_id "MSTRG.154766.830"; exon_number "1";
chr3	StringTie	exon	195863882	195864187	1000	-	.	gene_id "MSTRG.154766"; transcript_id "MSTRG.154766.830"; exon_number "2";
chr3	StringTie	exon	195866889	195867016	1000	-	.	gene_id "MSTRG.154766"; transcript_id "MSTRG.154766.830"; exon_number "3";
chr3	StringTie	exon	195867169	195867258	1000	-	.	gene_id "MSTRG.154766"; transcript_id "MSTRG.154766.830"; exon_number "4";
chr3	StringTie	exon	195867361	195868709	1000	-	.	gene_id "MSTRG.154766"; transcript_id "MSTRG.154766.830"; exon_number "5";
chr3	StringTie	exon	195869497	195869541	1000	-	.	gene_id "MSTRG.154766"; transcript_id "MSTRG.154766.830"; exon_number "6";
chr3	StringTie	exon	195870114	195870205	1000	-	.	gene_id "MSTRG.154766"; transcript_id "MSTRG.154766.830"; exon_number "7";
chr3	StringTie	exon	195872276	195872470	1000	-	.	gene_id "MSTRG.154766"; transcript_id "MSTRG.154766.830"; exon_number "8";
chr3	StringTie	exon	195876577	195876860	1000	-	.	gene_id "MSTRG.154766"; transcript_id "MSTRG.154766.830"; exon_number "9";
chr3	StringTie	transcript	195863360	195909158	1000	-	.	gene_id "MSTRG.154766"; transcript_id "MSTRG.154766.831";
chr3	StringTie	exon	195863360	195864187	1000	-	.	gene_id "MSTRG.154766"; transcript_id "MSTRG.154766.831"; exon_number "1";
chr3	StringTie	exon	195866889	195867016	1000	-	.	gene_id "MSTRG.154766"; transcript_id "MSTRG.154766.831"; exon_number "2";
chr3	StringTie	exon	195867169	195867264	1000	-	.	gene_id "MSTRG.154766"; transcript_id "MSTRG.154766.831"; exon_number "3";
chr3	StringTie	exon	195867361	195868709	1000	-	.	gene_id "MSTRG.154766"; transcript_id "MSTRG.154766.831"; exon_number "4";
chr3	StringTie	exon	195869497	195870205	1000	-	.	gene_id "MSTRG.154766"; transcript_id "MSTRG.154766.831"; exon_number "5";
chr3	StringTie	exon	195872276	195872470	1000	-	.	gene_id "MSTRG.154766"; transcript_id "MSTRG.154766.831"; exon_number "6";
chr3	StringTie	exon	195876577	195882328	1000	-	.	gene_id "MSTRG.154766"; transcript_id "MSTRG.154766.831"; exon_number "7";
chr3	StringTie	exon	195883157	195885033	1000	-	.	gene_id "MSTRG.154766"; transcript_id "MSTRG.154766.831"; exon_number "8";
chr3	StringTie	exon	195886977	195887047	1000	-	.	gene_id "MSTRG.154766"; transcript_id "MSTRG.154766.831"; exon_number "9";
chr3	StringTie	exon	195888426	195888606	1000	-	.	gene_id "MSTRG.154766"; transcript_id "MSTRG.154766.831"; exon_number "10";
chr3	StringTie	exon	195908485	195909158	1000	-	.	gene_id "MSTRG.154766"; transcript_id "MSTRG.154766.831"; exon_number "11";
chr3	StringTie	transcript	195863360	195896910	1000	-	.	gene_id "MSTRG.154766"; transcript_id "MSTRG.154766.832";
chr3	StringTie	exon	195863360	195864187	1000	-	.	gene_id "MSTRG.154766"; transcript_id "MSTRG.154766.832"; exon_number "1";
chr3	StringTie	exon	195866889	195867016	1000	-	.	gene_id "MSTRG.154766"; transcript_id "MSTRG.154766.832"; exon_number "2";
chr3	StringTie	exon	195867169	195867264	1000	-	.	gene_id "MSTRG.154766"; transcript_id "MSTRG.154766.832"; exon_number "3";
chr3	StringTie	exon	195867361	195868709	1000	-	.	gene_id "MSTRG.154766"; transcript_id "MSTRG.154766.832"; exon_number "4";
chr3	StringTie	exon	195869497	195870205	1000	-	.	gene_id "MSTRG.154766"; transcript_id "MSTRG.154766.832"; exon_number "5";
chr3	StringTie	exon	195872276	195872470	1000	-	.	gene_id "MSTRG.154766"; transcript_id "MSTRG.154766.832"; exon_number "6";
chr3	StringTie	exon	195878253	195878347	1000	-	.	gene_id "MSTRG.154766"; transcript_id "MSTRG.154766.832"; exon_number "7";
chr3	StringTie	exon	195878446	195878592	1000	-	.	gene_id "MSTRG.154766"; transcript_id "MSTRG.154766.832"; exon_number "8";
chr3	StringTie	exon	195879049	195885033	1000	-	.	gene_id "MSTRG.154766"; transcript_id "MSTRG.154766.832"; exon_number "9";
chr3	StringTie	exon	195886977	195887047	1000	-	.	gene_id "MSTRG.154766"; transcript_id "MSTRG.154766.832"; exon_number "10";
chr3	StringTie	exon	195888426	195888606	1000	-	.	gene_id "MSTRG.154766"; transcript_id "MSTRG.154766.832"; exon_number "11";
chr3	StringTie	exon	195896053	195896910	1000	-	.	gene_id "MSTRG.154766"; transcript_id "MSTRG.154766.832"; exon_number "12";
chr3	StringTie	transcript	195863360	195909778	1000	-	.	gene_id "MSTRG.154766"; transcript_id "MSTRG.154766.833";
chr3	StringTie	exon	195863360	195864187	1000	-	.	gene_id "MSTRG.154766"; transcript_id "MSTRG.154766.833"; exon_number "1";
chr3	StringTie	exon	195866889	195867016	1000	-	.	gene_id "MSTRG.154766"; transcript_id "MSTRG.154766.833"; exon_number "2";
chr3	StringTie	exon	195867169	195867264	1000	-	.	gene_id "MSTRG.154766"; transcript_id "MSTRG.154766.833"; exon_number "3";
chr3	StringTie	exon	195867361	195868709	1000	-	.	gene_id "MSTRG.154766"; transcript_id "MSTRG.154766.833"; exon_number "4";
chr3	StringTie	exon	195869497	195870205	1000	-	.	gene_id "MSTRG.154766"; transcript_id "MSTRG.154766.833"; exon_number "5";
chr3	StringTie	exon	195872276	195872470	1000	-	.	gene_id "MSTRG.154766"; transcript_id "MSTRG.154766.833"; exon_number "6";
chr3	StringTie	exon	195878253	195878347	1000	-	.	gene_id "MSTRG.154766"; transcript_id "MSTRG.154766.833"; exon_number "7";
chr3	StringTie	exon	195878446	195878592	1000	-	.	gene_id "MSTRG.154766"; transcript_id "MSTRG.154766.833"; exon_number "8";
chr3	StringTie	exon	195879049	195879175	1000	-	.	gene_id "MSTRG.154766"; transcript_id "MSTRG.154766.833"; exon_number "9";
chr3	StringTie	exon	195883157	195883309	1000	-	.	gene_id "MSTRG.154766"; transcript_id "MSTRG.154766.833"; exon_number "10";
chr3	StringTie	exon	195884812	195885033	1000	-	.	gene_id "MSTRG.154766"; transcript_id "MSTRG.154766.833"; exon_number "11";
chr3	StringTie	exon	195886977	195887047	1000	-	.	gene_id "MSTRG.154766"; transcript_id "MSTRG.154766.833"; exon_number "12";
chr3	StringTie	exon	195888426	195888606	1000	-	.	gene_id "MSTRG.154766"; transcript_id "MSTRG.154766.833"; exon_number "13";
chr3	StringTie	exon	195908485	195909778	1000	-	.	gene_id "MSTRG.154766"; transcript_id "MSTRG.154766.833"; exon_number "14";
chr3	StringTie	transcript	195863360	195892775	1000	-	.	gene_id "MSTRG.154766"; transcript_id "MSTRG.154766.834";
chr3	StringTie	exon	195863360	195863837	1000	-	.	gene_id "MSTRG.154766"; transcript_id "MSTRG.154766.834"; exon_number "1";
chr3	StringTie	exon	195863882	195864187	1000	-	.	gene_id "MSTRG.154766"; transcript_id "MSTRG.154766.834"; exon_number "2";
chr3	StringTie	exon	195866889	195867016	1000	-	.	gene_id "MSTRG.154766"; transcript_id "MSTRG.154766.834"; exon_number "3";
chr3	StringTie	exon	195867169	195867258	1000	-	.	gene_id "MSTRG.154766"; transcript_id "MSTRG.154766.834"; exon_number "4";
chr3	StringTie	exon	195867361	195870205	1000	-	.	gene_id "MSTRG.154766"; transcript_id "MSTRG.154766.834"; exon_number "5";
chr3	StringTie	exon	195872276	195872470	1000	-	.	gene_id "MSTRG.154766"; transcript_id "MSTRG.154766.834"; exon_number "6";
chr3	StringTie	exon	195878253	195878347	1000	-	.	gene_id "MSTRG.154766"; transcript_id "MSTRG.154766.834"; exon_number "7";
chr3	StringTie	exon	195878446	195878592	1000	-	.	gene_id "MSTRG.154766"; transcript_id "MSTRG.154766.834"; exon_number "8";
chr3	StringTie	exon	195879049	195879175	1000	-	.	gene_id "MSTRG.154766"; transcript_id "MSTRG.154766.834"; exon_number "9";
chr3	StringTie	exon	195883157	195883309	1000	-	.	gene_id "MSTRG.154766"; transcript_id "MSTRG.154766.834"; exon_number "10";
chr3	StringTie	exon	195884812	195885033	1000	-	.	gene_id "MSTRG.154766"; transcript_id "MSTRG.154766.834"; exon_number "11";
chr3	StringTie	exon	195886977	195887047	1000	-	.	gene_id "MSTRG.154766"; transcript_id "MSTRG.154766.834"; exon_number "12";
chr3	StringTie	exon	195888426	195888606	1000	-	.	gene_id "MSTRG.154766"; transcript_id "MSTRG.154766.834"; exon_number "13";
chr3	StringTie	exon	195892411	195892775	1000	-	.	gene_id "MSTRG.154766"; transcript_id "MSTRG.154766.834"; exon_number "14";
chr3	StringTie	transcript	195863360	195909818	1000	-	.	gene_id "MSTRG.154766"; transcript_id "MSTRG.154766.835";
chr3	StringTie	exon	195863360	195864187	1000	-	.	gene_id "MSTRG.154766"; transcript_id "MSTRG.154766.835"; exon_number "1";
chr3	StringTie	exon	195866889	195867016	1000	-	.	gene_id "MSTRG.154766"; transcript_id "MSTRG.154766.835"; exon_number "2";
chr3	StringTie	exon	195867169	195867264	1000	-	.	gene_id "MSTRG.154766"; transcript_id "MSTRG.154766.835"; exon_number "3";
chr3	StringTie	exon	195867361	195868709	1000	-	.	gene_id "MSTRG.154766"; transcript_id "MSTRG.154766.835"; exon_number "4";
chr3	StringTie	exon	195869497	195870205	1000	-	.	gene_id "MSTRG.154766"; transcript_id "MSTRG.154766.835"; exon_number "5";
chr3	StringTie	exon	195872276	195872470	1000	-	.	gene_id "MSTRG.154766"; transcript_id "MSTRG.154766.835"; exon_number "6";
chr3	StringTie	exon	195878253	195878347	1000	-	.	gene_id "MSTRG.154766"; transcript_id "MSTRG.154766.835"; exon_number "7";
chr3	StringTie	exon	195878446	195878592	1000	-	.	gene_id "MSTRG.154766"; transcript_id "MSTRG.154766.835"; exon_number "8";
chr3	StringTie	exon	195879049	195879175	1000	-	.	gene_id "MSTRG.154766"; transcript_id "MSTRG.154766.835"; exon_number "9";
chr3	StringTie	exon	195882286	195882328	1000	-	.	gene_id "MSTRG.154766"; transcript_id "MSTRG.154766.835"; exon_number "10";
chr3	StringTie	exon	195883157	195883309	1000	-	.	gene_id "MSTRG.154766"; transcript_id "MSTRG.154766.835"; exon_number "11";
chr3	StringTie	exon	195884812	195885033	1000	-	.	gene_id "MSTRG.154766"; transcript_id "MSTRG.154766.835"; exon_number "12";
chr3	StringTie	exon	195886977	195887047	1000	-	.	gene_id "MSTRG.154766"; transcript_id "MSTRG.154766.835"; exon_number "13";
chr3	StringTie	exon	195888426	195888606	1000	-	.	gene_id "MSTRG.154766"; transcript_id "MSTRG.154766.835"; exon_number "14";
chr3	StringTie	exon	195908485	195909818	1000	-	.	gene_id "MSTRG.154766"; transcript_id "MSTRG.154766.835"; exon_number "15";
chr3	StringTie	transcript	195863360	195894826	1000	-	.	gene_id "MSTRG.154766"; transcript_id "MSTRG.154766.836";
chr3	StringTie	exon	195863360	195864187	1000	-	.	gene_id "MSTRG.154766"; transcript_id "MSTRG.154766.836"; exon_number "1";
chr3	StringTie	exon	195866889	195867016	1000	-	.	gene_id "MSTRG.154766"; transcript_id "MSTRG.154766.836"; exon_number "2";
chr3	StringTie	exon	195867169	195867258	1000	-	.	gene_id "MSTRG.154766"; transcript_id "MSTRG.154766.836"; exon_number "3";
chr3	StringTie	exon	195867361	195868709	1000	-	.	gene_id "MSTRG.154766"; transcript_id "MSTRG.154766.836"; exon_number "4";
chr3	StringTie	exon	195870114	195870205	1000	-	.	gene_id "MSTRG.154766"; transcript_id "MSTRG.154766.836"; exon_number "5";
chr3	StringTie	exon	195872276	195872470	1000	-	.	gene_id "MSTRG.154766"; transcript_id "MSTRG.154766.836"; exon_number "6";
chr3	StringTie	exon	195878253	195878347	1000	-	.	gene_id "MSTRG.154766"; transcript_id "MSTRG.154766.836"; exon_number "7";
chr3	StringTie	exon	195878446	195878592	1000	-	.	gene_id "MSTRG.154766"; transcript_id "MSTRG.154766.836"; exon_number "8";
chr3	StringTie	exon	195879049	195879175	1000	-	.	gene_id "MSTRG.154766"; transcript_id "MSTRG.154766.836"; exon_number "9";
chr3	StringTie	exon	195882051	195882328	1000	-	.	gene_id "MSTRG.154766"; transcript_id "MSTRG.154766.836"; exon_number "10";
chr3	StringTie	exon	195883157	195883309	1000	-	.	gene_id "MSTRG.154766"; transcript_id "MSTRG.154766.836"; exon_number "11";
chr3	StringTie	exon	195884812	195885033	1000	-	.	gene_id "MSTRG.154766"; transcript_id "MSTRG.154766.836"; exon_number "12";
chr3	StringTie	exon	195886977	195887047	1000	-	.	gene_id "MSTRG.154766"; transcript_id "MSTRG.154766.836"; exon_number "13";
chr3	StringTie	exon	195888426	195888606	1000	-	.	gene_id "MSTRG.154766"; transcript_id "MSTRG.154766.836"; exon_number "14";
chr3	StringTie	exon	195894316	195894826	1000	-	.	gene_id "MSTRG.154766"; transcript_id "MSTRG.154766.836"; exon_number "15";
chr3	StringTie	transcript	195863360	195909222	1000	-	.	gene_id "MSTRG.154766"; transcript_id "MSTRG.154766.837";
chr3	StringTie	exon	195863360	195864187	1000	-	.	gene_id "MSTRG.154766"; transcript_id "MSTRG.154766.837"; exon_number "1";
chr3	StringTie	exon	195866889	195867016	1000	-	.	gene_id "MSTRG.154766"; transcript_id "MSTRG.154766.837"; exon_number "2";
chr3	StringTie	exon	195867169	195867258	1000	-	.	gene_id "MSTRG.154766"; transcript_id "MSTRG.154766.837"; exon_number "3";
chr3	StringTie	exon	195867361	195868709	1000	-	.	gene_id "MSTRG.154766"; transcript_id "MSTRG.154766.837"; exon_number "4";
chr3	StringTie	exon	195870114	195870205	1000	-	.	gene_id "MSTRG.154766"; transcript_id "MSTRG.154766.837"; exon_number "5";
chr3	StringTie	exon	195872276	195872470	1000	-	.	gene_id "MSTRG.154766"; transcript_id "MSTRG.154766.837"; exon_number "6";
chr3	StringTie	exon	195878253	195878347	1000	-	.	gene_id "MSTRG.154766"; transcript_id "MSTRG.154766.837"; exon_number "7";
chr3	StringTie	exon	195878446	195878592	1000	-	.	gene_id "MSTRG.154766"; transcript_id "MSTRG.154766.837"; exon_number "8";
chr3	StringTie	exon	195879049	195879175	1000	-	.	gene_id "MSTRG.154766"; transcript_id "MSTRG.154766.837"; exon_number "9";
chr3	StringTie	exon	195882065	195882328	1000	-	.	gene_id "MSTRG.154766"; transcript_id "MSTRG.154766.837"; exon_number "10";
chr3	StringTie	exon	195883157	195883309	1000	-	.	gene_id "MSTRG.154766"; transcript_id "MSTRG.154766.837"; exon_number "11";
chr3	StringTie	exon	195884812	195885033	1000	-	.	gene_id "MSTRG.154766"; transcript_id "MSTRG.154766.837"; exon_number "12";
chr3	StringTie	exon	195886977	195887047	1000	-	.	gene_id "MSTRG.154766"; transcript_id "MSTRG.154766.837"; exon_number "13";
chr3	StringTie	exon	195888426	195888606	1000	-	.	gene_id "MSTRG.154766"; transcript_id "MSTRG.154766.837"; exon_number "14";
chr3	StringTie	exon	195908485	195909222	1000	-	.	gene_id "MSTRG.154766"; transcript_id "MSTRG.154766.837"; exon_number "15";
chr3	StringTie	transcript	195863360	195906483	1000	-	.	gene_id "MSTRG.154766"; transcript_id "MSTRG.154766.838";
chr3	StringTie	exon	195863360	195864187	1000	-	.	gene_id "MSTRG.154766"; transcript_id "MSTRG.154766.838"; exon_number "1";
chr3	StringTie	exon	195866889	195867016	1000	-	.	gene_id "MSTRG.154766"; transcript_id "MSTRG.154766.838"; exon_number "2";
chr3	StringTie	exon	195867169	195867264	1000	-	.	gene_id "MSTRG.154766"; transcript_id "MSTRG.154766.838"; exon_number "3";
chr3	StringTie	exon	195867361	195868709	1000	-	.	gene_id "MSTRG.154766"; transcript_id "MSTRG.154766.838"; exon_number "4";
chr3	StringTie	exon	195870114	195870205	1000	-	.	gene_id "MSTRG.154766"; transcript_id "MSTRG.154766.838"; exon_number "5";
chr3	StringTie	exon	195872276	195872470	1000	-	.	gene_id "MSTRG.154766"; transcript_id "MSTRG.154766.838"; exon_number "6";
chr3	StringTie	exon	195878253	195878347	1000	-	.	gene_id "MSTRG.154766"; transcript_id "MSTRG.154766.838"; exon_number "7";
chr3	StringTie	exon	195878446	195878592	1000	-	.	gene_id "MSTRG.154766"; transcript_id "MSTRG.154766.838"; exon_number "8";
chr3	StringTie	exon	195879049	195879175	1000	-	.	gene_id "MSTRG.154766"; transcript_id "MSTRG.154766.838"; exon_number "9";
chr3	StringTie	exon	195882051	195882328	1000	-	.	gene_id "MSTRG.154766"; transcript_id "MSTRG.154766.838"; exon_number "10";
chr3	StringTie	exon	195883157	195883309	1000	-	.	gene_id "MSTRG.154766"; transcript_id "MSTRG.154766.838"; exon_number "11";
chr3	StringTie	exon	195884812	195885033	1000	-	.	gene_id "MSTRG.154766"; transcript_id "MSTRG.154766.838"; exon_number "12";
chr3	StringTie	exon	195886977	195887047	1000	-	.	gene_id "MSTRG.154766"; transcript_id "MSTRG.154766.838"; exon_number "13";
chr3	StringTie	exon	195888426	195888606	1000	-	.	gene_id "MSTRG.154766"; transcript_id "MSTRG.154766.838"; exon_number "14";
chr3	StringTie	exon	195905929	195906483	1000	-	.	gene_id "MSTRG.154766"; transcript_id "MSTRG.154766.838"; exon_number "15";
chr3	StringTie	transcript	195863360	195909234	1000	-	.	gene_id "MSTRG.154766"; transcript_id "MSTRG.154766.839";
chr3	StringTie	exon	195863360	195864187	1000	-	.	gene_id "MSTRG.154766"; transcript_id "MSTRG.154766.839"; exon_number "1";
chr3	StringTie	exon	195866889	195867016	1000	-	.	gene_id "MSTRG.154766"; transcript_id "MSTRG.154766.839"; exon_number "2";
chr3	StringTie	exon	195867169	195867264	1000	-	.	gene_id "MSTRG.154766"; transcript_id "MSTRG.154766.839"; exon_number "3";
chr3	StringTie	exon	195867361	195870205	1000	-	.	gene_id "MSTRG.154766"; transcript_id "MSTRG.154766.839"; exon_number "4";
chr3	StringTie	exon	195872276	195872470	1000	-	.	gene_id "MSTRG.154766"; transcript_id "MSTRG.154766.839"; exon_number "5";
chr3	StringTie	exon	195878253	195878347	1000	-	.	gene_id "MSTRG.154766"; transcript_id "MSTRG.154766.839"; exon_number "6";
chr3	StringTie	exon	195878446	195878592	1000	-	.	gene_id "MSTRG.154766"; transcript_id "MSTRG.154766.839"; exon_number "7";
chr3	StringTie	exon	195879049	195879175	1000	-	.	gene_id "MSTRG.154766"; transcript_id "MSTRG.154766.839"; exon_number "8";
chr3	StringTie	exon	195883157	195883309	1000	-	.	gene_id "MSTRG.154766"; transcript_id "MSTRG.154766.839"; exon_number "9";
chr3	StringTie	exon	195884812	195885033	1000	-	.	gene_id "MSTRG.154766"; transcript_id "MSTRG.154766.839"; exon_number "10";
chr3	StringTie	exon	195886977	195887047	1000	-	.	gene_id "MSTRG.154766"; transcript_id "MSTRG.154766.839"; exon_number "11";
chr3	StringTie	exon	195888426	195888606	1000	-	.	gene_id "MSTRG.154766"; transcript_id "MSTRG.154766.839"; exon_number "12";
chr3	StringTie	exon	195892411	195892665	1000	-	.	gene_id "MSTRG.154766"; transcript_id "MSTRG.154766.839"; exon_number "13";
chr3	StringTie	exon	195894316	195894363	1000	-	.	gene_id "MSTRG.154766"; transcript_id "MSTRG.154766.839"; exon_number "14";
chr3	StringTie	exon	195908485	195909234	1000	-	.	gene_id "MSTRG.154766"; transcript_id "MSTRG.154766.839"; exon_number "15";
chr3	StringTie	transcript	195745285	195814080	1000	-	.	gene_id "MSTRG.154766"; transcript_id "MSTRG.154766.84";
chr3	StringTie	exon	195745285	195747380	1000	-	.	gene_id "MSTRG.154766"; transcript_id "MSTRG.154766.84"; exon_number "1";
chr3	StringTie	exon	195748902	195749064	1000	-	.	gene_id "MSTRG.154766"; transcript_id "MSTRG.154766.84"; exon_number "2";
chr3	StringTie	exon	195750889	195751112	1000	-	.	gene_id "MSTRG.154766"; transcript_id "MSTRG.154766.84"; exon_number "3";
chr3	StringTie	exon	195751207	195751221	1000	-	.	gene_id "MSTRG.154766"; transcript_id "MSTRG.154766.84"; exon_number "4";
chr3	StringTie	exon	195771741	195774305	1000	-	.	gene_id "MSTRG.154766"; transcript_id "MSTRG.154766.84"; exon_number "5";
chr3	StringTie	exon	195778303	195791497	1000	-	.	gene_id "MSTRG.154766"; transcript_id "MSTRG.154766.84"; exon_number "6";
chr3	StringTie	exon	195811736	195811953	1000	-	.	gene_id "MSTRG.154766"; transcript_id "MSTRG.154766.84"; exon_number "7";
chr3	StringTie	exon	195812694	195814080	1000	-	.	gene_id "MSTRG.154766"; transcript_id "MSTRG.154766.84"; exon_number "8";
chr3	StringTie	transcript	195863360	195909234	1000	-	.	gene_id "MSTRG.154766"; transcript_id "MSTRG.154766.840";
chr3	StringTie	exon	195863360	195864187	1000	-	.	gene_id "MSTRG.154766"; transcript_id "MSTRG.154766.840"; exon_number "1";
chr3	StringTie	exon	195866889	195867016	1000	-	.	gene_id "MSTRG.154766"; transcript_id "MSTRG.154766.840"; exon_number "2";
chr3	StringTie	exon	195867169	195867264	1000	-	.	gene_id "MSTRG.154766"; transcript_id "MSTRG.154766.840"; exon_number "3";
chr3	StringTie	exon	195867361	195870205	1000	-	.	gene_id "MSTRG.154766"; transcript_id "MSTRG.154766.840"; exon_number "4";
chr3	StringTie	exon	195872276	195872470	1000	-	.	gene_id "MSTRG.154766"; transcript_id "MSTRG.154766.840"; exon_number "5";
chr3	StringTie	exon	195878253	195878347	1000	-	.	gene_id "MSTRG.154766"; transcript_id "MSTRG.154766.840"; exon_number "6";
chr3	StringTie	exon	195878446	195878592	1000	-	.	gene_id "MSTRG.154766"; transcript_id "MSTRG.154766.840"; exon_number "7";
chr3	StringTie	exon	195879049	195879175	1000	-	.	gene_id "MSTRG.154766"; transcript_id "MSTRG.154766.840"; exon_number "8";
chr3	StringTie	exon	195883157	195883309	1000	-	.	gene_id "MSTRG.154766"; transcript_id "MSTRG.154766.840"; exon_number "9";
chr3	StringTie	exon	195884812	195885033	1000	-	.	gene_id "MSTRG.154766"; transcript_id "MSTRG.154766.840"; exon_number "10";
chr3	StringTie	exon	195886977	195887047	1000	-	.	gene_id "MSTRG.154766"; transcript_id "MSTRG.154766.840"; exon_number "11";
chr3	StringTie	exon	195888426	195888606	1000	-	.	gene_id "MSTRG.154766"; transcript_id "MSTRG.154766.840"; exon_number "12";
chr3	StringTie	exon	195892411	195892665	1000	-	.	gene_id "MSTRG.154766"; transcript_id "MSTRG.154766.840"; exon_number "13";
chr3	StringTie	exon	195893005	195894363	1000	-	.	gene_id "MSTRG.154766"; transcript_id "MSTRG.154766.840"; exon_number "14";
chr3	StringTie	exon	195908485	195909234	1000	-	.	gene_id "MSTRG.154766"; transcript_id "MSTRG.154766.840"; exon_number "15";
chr3	StringTie	transcript	195863360	195909118	1000	-	.	gene_id "MSTRG.154766"; transcript_id "MSTRG.154766.841";
chr3	StringTie	exon	195863360	195863837	1000	-	.	gene_id "MSTRG.154766"; transcript_id "MSTRG.154766.841"; exon_number "1";
chr3	StringTie	exon	195863882	195864187	1000	-	.	gene_id "MSTRG.154766"; transcript_id "MSTRG.154766.841"; exon_number "2";
chr3	StringTie	exon	195866889	195867016	1000	-	.	gene_id "MSTRG.154766"; transcript_id "MSTRG.154766.841"; exon_number "3";
chr3	StringTie	exon	195867169	195867264	1000	-	.	gene_id "MSTRG.154766"; transcript_id "MSTRG.154766.841"; exon_number "4";
chr3	StringTie	exon	195867361	195868709	1000	-	.	gene_id "MSTRG.154766"; transcript_id "MSTRG.154766.841"; exon_number "5";
chr3	StringTie	exon	195869497	195870205	1000	-	.	gene_id "MSTRG.154766"; transcript_id "MSTRG.154766.841"; exon_number "6";
chr3	StringTie	exon	195872276	195872470	1000	-	.	gene_id "MSTRG.154766"; transcript_id "MSTRG.154766.841"; exon_number "7";
chr3	StringTie	exon	195878253	195878347	1000	-	.	gene_id "MSTRG.154766"; transcript_id "MSTRG.154766.841"; exon_number "8";
chr3	StringTie	exon	195878446	195878592	1000	-	.	gene_id "MSTRG.154766"; transcript_id "MSTRG.154766.841"; exon_number "9";
chr3	StringTie	exon	195879049	195879175	1000	-	.	gene_id "MSTRG.154766"; transcript_id "MSTRG.154766.841"; exon_number "10";
chr3	StringTie	exon	195882051	195882328	1000	-	.	gene_id "MSTRG.154766"; transcript_id "MSTRG.154766.841"; exon_number "11";
chr3	StringTie	exon	195883157	195885033	1000	-	.	gene_id "MSTRG.154766"; transcript_id "MSTRG.154766.841"; exon_number "12";
chr3	StringTie	exon	195885413	195885543	1000	-	.	gene_id "MSTRG.154766"; transcript_id "MSTRG.154766.841"; exon_number "13";
chr3	StringTie	exon	195886977	195887047	1000	-	.	gene_id "MSTRG.154766"; transcript_id "MSTRG.154766.841"; exon_number "14";
chr3	StringTie	exon	195888426	195888606	1000	-	.	gene_id "MSTRG.154766"; transcript_id "MSTRG.154766.841"; exon_number "15";
chr3	StringTie	exon	195908485	195909118	1000	-	.	gene_id "MSTRG.154766"; transcript_id "MSTRG.154766.841"; exon_number "16";
chr3	StringTie	transcript	195863360	195911945	1000	-	.	gene_id "MSTRG.154766"; transcript_id "MSTRG.154766.842";
chr3	StringTie	exon	195863360	195863837	1000	-	.	gene_id "MSTRG.154766"; transcript_id "MSTRG.154766.842"; exon_number "1";
chr3	StringTie	exon	195863882	195864187	1000	-	.	gene_id "MSTRG.154766"; transcript_id "MSTRG.154766.842"; exon_number "2";
chr3	StringTie	exon	195866889	195867016	1000	-	.	gene_id "MSTRG.154766"; transcript_id "MSTRG.154766.842"; exon_number "3";
chr3	StringTie	exon	195867169	195867258	1000	-	.	gene_id "MSTRG.154766"; transcript_id "MSTRG.154766.842"; exon_number "4";
chr3	StringTie	exon	195867361	195868709	1000	-	.	gene_id "MSTRG.154766"; transcript_id "MSTRG.154766.842"; exon_number "5";
chr3	StringTie	exon	195869497	195870378	1000	-	.	gene_id "MSTRG.154766"; transcript_id "MSTRG.154766.842"; exon_number "6";
chr3	StringTie	exon	195872276	195872470	1000	-	.	gene_id "MSTRG.154766"; transcript_id "MSTRG.154766.842"; exon_number "7";
chr3	StringTie	exon	195878253	195878347	1000	-	.	gene_id "MSTRG.154766"; transcript_id "MSTRG.154766.842"; exon_number "8";
chr3	StringTie	exon	195878446	195878592	1000	-	.	gene_id "MSTRG.154766"; transcript_id "MSTRG.154766.842"; exon_number "9";
chr3	StringTie	exon	195879049	195879175	1000	-	.	gene_id "MSTRG.154766"; transcript_id "MSTRG.154766.842"; exon_number "10";
chr3	StringTie	exon	195882286	195882328	1000	-	.	gene_id "MSTRG.154766"; transcript_id "MSTRG.154766.842"; exon_number "11";
chr3	StringTie	exon	195883157	195883309	1000	-	.	gene_id "MSTRG.154766"; transcript_id "MSTRG.154766.842"; exon_number "12";
chr3	StringTie	exon	195884812	195885033	1000	-	.	gene_id "MSTRG.154766"; transcript_id "MSTRG.154766.842"; exon_number "13";
chr3	StringTie	exon	195886977	195887047	1000	-	.	gene_id "MSTRG.154766"; transcript_id "MSTRG.154766.842"; exon_number "14";
chr3	StringTie	exon	195888426	195888606	1000	-	.	gene_id "MSTRG.154766"; transcript_id "MSTRG.154766.842"; exon_number "15";
chr3	StringTie	exon	195911794	195911945	1000	-	.	gene_id "MSTRG.154766"; transcript_id "MSTRG.154766.842"; exon_number "16";
chr3	StringTie	transcript	195863360	195909094	1000	-	.	gene_id "MSTRG.154766"; transcript_id "MSTRG.154766.843";
chr3	StringTie	exon	195863360	195863837	1000	-	.	gene_id "MSTRG.154766"; transcript_id "MSTRG.154766.843"; exon_number "1";
chr3	StringTie	exon	195863882	195864187	1000	-	.	gene_id "MSTRG.154766"; transcript_id "MSTRG.154766.843"; exon_number "2";
chr3	StringTie	exon	195866889	195867016	1000	-	.	gene_id "MSTRG.154766"; transcript_id "MSTRG.154766.843"; exon_number "3";
chr3	StringTie	exon	195867169	195867264	1000	-	.	gene_id "MSTRG.154766"; transcript_id "MSTRG.154766.843"; exon_number "4";
chr3	StringTie	exon	195867361	195868709	1000	-	.	gene_id "MSTRG.154766"; transcript_id "MSTRG.154766.843"; exon_number "5";
chr3	StringTie	exon	195870114	195870205	1000	-	.	gene_id "MSTRG.154766"; transcript_id "MSTRG.154766.843"; exon_number "6";
chr3	StringTie	exon	195872276	195872470	1000	-	.	gene_id "MSTRG.154766"; transcript_id "MSTRG.154766.843"; exon_number "7";
chr3	StringTie	exon	195878253	195878347	1000	-	.	gene_id "MSTRG.154766"; transcript_id "MSTRG.154766.843"; exon_number "8";
chr3	StringTie	exon	195878446	195878592	1000	-	.	gene_id "MSTRG.154766"; transcript_id "MSTRG.154766.843"; exon_number "9";
chr3	StringTie	exon	195879049	195879175	1000	-	.	gene_id "MSTRG.154766"; transcript_id "MSTRG.154766.843"; exon_number "10";
chr3	StringTie	exon	195882051	195882321	1000	-	.	gene_id "MSTRG.154766"; transcript_id "MSTRG.154766.843"; exon_number "11";
chr3	StringTie	exon	195883157	195883309	1000	-	.	gene_id "MSTRG.154766"; transcript_id "MSTRG.154766.843"; exon_number "12";
chr3	StringTie	exon	195884812	195885033	1000	-	.	gene_id "MSTRG.154766"; transcript_id "MSTRG.154766.843"; exon_number "13";
chr3	StringTie	exon	195886977	195887047	1000	-	.	gene_id "MSTRG.154766"; transcript_id "MSTRG.154766.843"; exon_number "14";
chr3	StringTie	exon	195888426	195888606	1000	-	.	gene_id "MSTRG.154766"; transcript_id "MSTRG.154766.843"; exon_number "15";
chr3	StringTie	exon	195908485	195909094	1000	-	.	gene_id "MSTRG.154766"; transcript_id "MSTRG.154766.843"; exon_number "16";
chr3	StringTie	transcript	195863360	195895927	1000	-	.	gene_id "MSTRG.154766"; transcript_id "MSTRG.154766.844";
chr3	StringTie	exon	195863360	195864187	1000	-	.	gene_id "MSTRG.154766"; transcript_id "MSTRG.154766.844"; exon_number "1";
chr3	StringTie	exon	195866390	195866505	1000	-	.	gene_id "MSTRG.154766"; transcript_id "MSTRG.154766.844"; exon_number "2";
chr3	StringTie	exon	195866889	195867016	1000	-	.	gene_id "MSTRG.154766"; transcript_id "MSTRG.154766.844"; exon_number "3";
chr3	StringTie	exon	195867169	195867264	1000	-	.	gene_id "MSTRG.154766"; transcript_id "MSTRG.154766.844"; exon_number "4";
chr3	StringTie	exon	195867361	195868709	1000	-	.	gene_id "MSTRG.154766"; transcript_id "MSTRG.154766.844"; exon_number "5";
chr3	StringTie	exon	195869497	195870205	1000	-	.	gene_id "MSTRG.154766"; transcript_id "MSTRG.154766.844"; exon_number "6";
chr3	StringTie	exon	195872276	195872470	1000	-	.	gene_id "MSTRG.154766"; transcript_id "MSTRG.154766.844"; exon_number "7";
chr3	StringTie	exon	195878253	195878347	1000	-	.	gene_id "MSTRG.154766"; transcript_id "MSTRG.154766.844"; exon_number "8";
chr3	StringTie	exon	195878446	195878592	1000	-	.	gene_id "MSTRG.154766"; transcript_id "MSTRG.154766.844"; exon_number "9";
chr3	StringTie	exon	195879049	195879175	1000	-	.	gene_id "MSTRG.154766"; transcript_id "MSTRG.154766.844"; exon_number "10";
chr3	StringTie	exon	195882051	195882328	1000	-	.	gene_id "MSTRG.154766"; transcript_id "MSTRG.154766.844"; exon_number "11";
chr3	StringTie	exon	195883157	195885033	1000	-	.	gene_id "MSTRG.154766"; transcript_id "MSTRG.154766.844"; exon_number "12";
chr3	StringTie	exon	195885413	195885543	1000	-	.	gene_id "MSTRG.154766"; transcript_id "MSTRG.154766.844"; exon_number "13";
chr3	StringTie	exon	195886977	195887047	1000	-	.	gene_id "MSTRG.154766"; transcript_id "MSTRG.154766.844"; exon_number "14";
chr3	StringTie	exon	195888426	195888606	1000	-	.	gene_id "MSTRG.154766"; transcript_id "MSTRG.154766.844"; exon_number "15";
chr3	StringTie	exon	195895895	195895927	1000	-	.	gene_id "MSTRG.154766"; transcript_id "MSTRG.154766.844"; exon_number "16";
chr3	StringTie	transcript	195863360	195887048	1000	-	.	gene_id "MSTRG.154766"; transcript_id "MSTRG.154766.845";
chr3	StringTie	exon	195863360	195864187	1000	-	.	gene_id "MSTRG.154766"; transcript_id "MSTRG.154766.845"; exon_number "1";
chr3	StringTie	exon	195866390	195866505	1000	-	.	gene_id "MSTRG.154766"; transcript_id "MSTRG.154766.845"; exon_number "2";
chr3	StringTie	exon	195866889	195867016	1000	-	.	gene_id "MSTRG.154766"; transcript_id "MSTRG.154766.845"; exon_number "3";
chr3	StringTie	exon	195867169	195867258	1000	-	.	gene_id "MSTRG.154766"; transcript_id "MSTRG.154766.845"; exon_number "4";
chr3	StringTie	exon	195867361	195867469	1000	-	.	gene_id "MSTRG.154766"; transcript_id "MSTRG.154766.845"; exon_number "5";
chr3	StringTie	exon	195867694	195868709	1000	-	.	gene_id "MSTRG.154766"; transcript_id "MSTRG.154766.845"; exon_number "6";
chr3	StringTie	exon	195869497	195870205	1000	-	.	gene_id "MSTRG.154766"; transcript_id "MSTRG.154766.845"; exon_number "7";
chr3	StringTie	exon	195872276	195872470	1000	-	.	gene_id "MSTRG.154766"; transcript_id "MSTRG.154766.845"; exon_number "8";
chr3	StringTie	exon	195878253	195878347	1000	-	.	gene_id "MSTRG.154766"; transcript_id "MSTRG.154766.845"; exon_number "9";
chr3	StringTie	exon	195878446	195878592	1000	-	.	gene_id "MSTRG.154766"; transcript_id "MSTRG.154766.845"; exon_number "10";
chr3	StringTie	exon	195879049	195879175	1000	-	.	gene_id "MSTRG.154766"; transcript_id "MSTRG.154766.845"; exon_number "11";
chr3	StringTie	exon	195882286	195882328	1000	-	.	gene_id "MSTRG.154766"; transcript_id "MSTRG.154766.845"; exon_number "12";
chr3	StringTie	exon	195883157	195883309	1000	-	.	gene_id "MSTRG.154766"; transcript_id "MSTRG.154766.845"; exon_number "13";
chr3	StringTie	exon	195884812	195885033	1000	-	.	gene_id "MSTRG.154766"; transcript_id "MSTRG.154766.845"; exon_number "14";
chr3	StringTie	exon	195885413	195885543	1000	-	.	gene_id "MSTRG.154766"; transcript_id "MSTRG.154766.845"; exon_number "15";
chr3	StringTie	exon	195886977	195887048	1000	-	.	gene_id "MSTRG.154766"; transcript_id "MSTRG.154766.845"; exon_number "16";
chr3	StringTie	transcript	195863360	195895927	1000	-	.	gene_id "MSTRG.154766"; transcript_id "MSTRG.154766.846";
chr3	StringTie	exon	195863360	195863837	1000	-	.	gene_id "MSTRG.154766"; transcript_id "MSTRG.154766.846"; exon_number "1";
chr3	StringTie	exon	195863882	195864187	1000	-	.	gene_id "MSTRG.154766"; transcript_id "MSTRG.154766.846"; exon_number "2";
chr3	StringTie	exon	195866889	195867016	1000	-	.	gene_id "MSTRG.154766"; transcript_id "MSTRG.154766.846"; exon_number "3";
chr3	StringTie	exon	195867169	195867258	1000	-	.	gene_id "MSTRG.154766"; transcript_id "MSTRG.154766.846"; exon_number "4";
chr3	StringTie	exon	195867361	195868709	1000	-	.	gene_id "MSTRG.154766"; transcript_id "MSTRG.154766.846"; exon_number "5";
chr3	StringTie	exon	195870114	195870205	1000	-	.	gene_id "MSTRG.154766"; transcript_id "MSTRG.154766.846"; exon_number "6";
chr3	StringTie	exon	195872276	195872470	1000	-	.	gene_id "MSTRG.154766"; transcript_id "MSTRG.154766.846"; exon_number "7";
chr3	StringTie	exon	195878253	195878347	1000	-	.	gene_id "MSTRG.154766"; transcript_id "MSTRG.154766.846"; exon_number "8";
chr3	StringTie	exon	195878446	195878592	1000	-	.	gene_id "MSTRG.154766"; transcript_id "MSTRG.154766.846"; exon_number "9";
chr3	StringTie	exon	195879049	195879175	1000	-	.	gene_id "MSTRG.154766"; transcript_id "MSTRG.154766.846"; exon_number "10";
chr3	StringTie	exon	195882051	195882328	1000	-	.	gene_id "MSTRG.154766"; transcript_id "MSTRG.154766.846"; exon_number "11";
chr3	StringTie	exon	195883157	195883309	1000	-	.	gene_id "MSTRG.154766"; transcript_id "MSTRG.154766.846"; exon_number "12";
chr3	StringTie	exon	195884812	195885033	1000	-	.	gene_id "MSTRG.154766"; transcript_id "MSTRG.154766.846"; exon_number "13";
chr3	StringTie	exon	195886977	195887047	1000	-	.	gene_id "MSTRG.154766"; transcript_id "MSTRG.154766.846"; exon_number "14";
chr3	StringTie	exon	195888426	195888606	1000	-	.	gene_id "MSTRG.154766"; transcript_id "MSTRG.154766.846"; exon_number "15";
chr3	StringTie	exon	195895895	195895927	1000	-	.	gene_id "MSTRG.154766"; transcript_id "MSTRG.154766.846"; exon_number "16";
chr3	StringTie	transcript	195863360	195896476	1000	-	.	gene_id "MSTRG.154766"; transcript_id "MSTRG.154766.847";
chr3	StringTie	exon	195863360	195864187	1000	-	.	gene_id "MSTRG.154766"; transcript_id "MSTRG.154766.847"; exon_number "1";
chr3	StringTie	exon	195866889	195867016	1000	-	.	gene_id "MSTRG.154766"; transcript_id "MSTRG.154766.847"; exon_number "2";
chr3	StringTie	exon	195867169	195867264	1000	-	.	gene_id "MSTRG.154766"; transcript_id "MSTRG.154766.847"; exon_number "3";
chr3	StringTie	exon	195867361	195868709	1000	-	.	gene_id "MSTRG.154766"; transcript_id "MSTRG.154766.847"; exon_number "4";
chr3	StringTie	exon	195869497	195869541	1000	-	.	gene_id "MSTRG.154766"; transcript_id "MSTRG.154766.847"; exon_number "5";
chr3	StringTie	exon	195870114	195870205	1000	-	.	gene_id "MSTRG.154766"; transcript_id "MSTRG.154766.847"; exon_number "6";
chr3	StringTie	exon	195872276	195872470	1000	-	.	gene_id "MSTRG.154766"; transcript_id "MSTRG.154766.847"; exon_number "7";
chr3	StringTie	exon	195878253	195878347	1000	-	.	gene_id "MSTRG.154766"; transcript_id "MSTRG.154766.847"; exon_number "8";
chr3	StringTie	exon	195878446	195878592	1000	-	.	gene_id "MSTRG.154766"; transcript_id "MSTRG.154766.847"; exon_number "9";
chr3	StringTie	exon	195879049	195879175	1000	-	.	gene_id "MSTRG.154766"; transcript_id "MSTRG.154766.847"; exon_number "10";
chr3	StringTie	exon	195882051	195882328	1000	-	.	gene_id "MSTRG.154766"; transcript_id "MSTRG.154766.847"; exon_number "11";
chr3	StringTie	exon	195883157	195883309	1000	-	.	gene_id "MSTRG.154766"; transcript_id "MSTRG.154766.847"; exon_number "12";
chr3	StringTie	exon	195884812	195885033	1000	-	.	gene_id "MSTRG.154766"; transcript_id "MSTRG.154766.847"; exon_number "13";
chr3	StringTie	exon	195886977	195887047	1000	-	.	gene_id "MSTRG.154766"; transcript_id "MSTRG.154766.847"; exon_number "14";
chr3	StringTie	exon	195888426	195888606	1000	-	.	gene_id "MSTRG.154766"; transcript_id "MSTRG.154766.847"; exon_number "15";
chr3	StringTie	exon	195896053	195896476	1000	-	.	gene_id "MSTRG.154766"; transcript_id "MSTRG.154766.847"; exon_number "16";
chr3	StringTie	transcript	195863360	195891945	1000	-	.	gene_id "MSTRG.154766"; transcript_id "MSTRG.154766.848";
chr3	StringTie	exon	195863360	195864187	1000	-	.	gene_id "MSTRG.154766"; transcript_id "MSTRG.154766.848"; exon_number "1";
chr3	StringTie	exon	195866889	195867016	1000	-	.	gene_id "MSTRG.154766"; transcript_id "MSTRG.154766.848"; exon_number "2";
chr3	StringTie	exon	195867169	195867264	1000	-	.	gene_id "MSTRG.154766"; transcript_id "MSTRG.154766.848"; exon_number "3";
chr3	StringTie	exon	195867361	195868565	1000	-	.	gene_id "MSTRG.154766"; transcript_id "MSTRG.154766.848"; exon_number "4";
chr3	StringTie	exon	195868652	195868709	1000	-	.	gene_id "MSTRG.154766"; transcript_id "MSTRG.154766.848"; exon_number "5";
chr3	StringTie	exon	195870114	195870205	1000	-	.	gene_id "MSTRG.154766"; transcript_id "MSTRG.154766.848"; exon_number "6";
chr3	StringTie	exon	195872276	195872470	1000	-	.	gene_id "MSTRG.154766"; transcript_id "MSTRG.154766.848"; exon_number "7";
chr3	StringTie	exon	195878253	195878347	1000	-	.	gene_id "MSTRG.154766"; transcript_id "MSTRG.154766.848"; exon_number "8";
chr3	StringTie	exon	195878446	195878592	1000	-	.	gene_id "MSTRG.154766"; transcript_id "MSTRG.154766.848"; exon_number "9";
chr3	StringTie	exon	195879049	195879175	1000	-	.	gene_id "MSTRG.154766"; transcript_id "MSTRG.154766.848"; exon_number "10";
chr3	StringTie	exon	195882051	195882328	1000	-	.	gene_id "MSTRG.154766"; transcript_id "MSTRG.154766.848"; exon_number "11";
chr3	StringTie	exon	195883157	195883309	1000	-	.	gene_id "MSTRG.154766"; transcript_id "MSTRG.154766.848"; exon_number "12";
chr3	StringTie	exon	195884812	195885033	1000	-	.	gene_id "MSTRG.154766"; transcript_id "MSTRG.154766.848"; exon_number "13";
chr3	StringTie	exon	195886977	195887047	1000	-	.	gene_id "MSTRG.154766"; transcript_id "MSTRG.154766.848"; exon_number "14";
chr3	StringTie	exon	195888426	195888606	1000	-	.	gene_id "MSTRG.154766"; transcript_id "MSTRG.154766.848"; exon_number "15";
chr3	StringTie	exon	195891912	195891945	1000	-	.	gene_id "MSTRG.154766"; transcript_id "MSTRG.154766.848"; exon_number "16";
chr3	StringTie	transcript	195863360	195909581	1000	-	.	gene_id "MSTRG.154766"; transcript_id "MSTRG.154766.849";
chr3	StringTie	exon	195863360	195864187	1000	-	.	gene_id "MSTRG.154766"; transcript_id "MSTRG.154766.849"; exon_number "1";
chr3	StringTie	exon	195866889	195867016	1000	-	.	gene_id "MSTRG.154766"; transcript_id "MSTRG.154766.849"; exon_number "2";
chr3	StringTie	exon	195867169	195867264	1000	-	.	gene_id "MSTRG.154766"; transcript_id "MSTRG.154766.849"; exon_number "3";
chr3	StringTie	exon	195867361	195868709	1000	-	.	gene_id "MSTRG.154766"; transcript_id "MSTRG.154766.849"; exon_number "4";
chr3	StringTie	exon	195869497	195869541	1000	-	.	gene_id "MSTRG.154766"; transcript_id "MSTRG.154766.849"; exon_number "5";
chr3	StringTie	exon	195870114	195870205	1000	-	.	gene_id "MSTRG.154766"; transcript_id "MSTRG.154766.849"; exon_number "6";
chr3	StringTie	exon	195872276	195872470	1000	-	.	gene_id "MSTRG.154766"; transcript_id "MSTRG.154766.849"; exon_number "7";
chr3	StringTie	exon	195878253	195878347	1000	-	.	gene_id "MSTRG.154766"; transcript_id "MSTRG.154766.849"; exon_number "8";
chr3	StringTie	exon	195878446	195878580	1000	-	.	gene_id "MSTRG.154766"; transcript_id "MSTRG.154766.849"; exon_number "9";
chr3	StringTie	exon	195879049	195879175	1000	-	.	gene_id "MSTRG.154766"; transcript_id "MSTRG.154766.849"; exon_number "10";
chr3	StringTie	exon	195882065	195882328	1000	-	.	gene_id "MSTRG.154766"; transcript_id "MSTRG.154766.849"; exon_number "11";
chr3	StringTie	exon	195883157	195883309	1000	-	.	gene_id "MSTRG.154766"; transcript_id "MSTRG.154766.849"; exon_number "12";
chr3	StringTie	exon	195884812	195885033	1000	-	.	gene_id "MSTRG.154766"; transcript_id "MSTRG.154766.849"; exon_number "13";
chr3	StringTie	exon	195886977	195887047	1000	-	.	gene_id "MSTRG.154766"; transcript_id "MSTRG.154766.849"; exon_number "14";
chr3	StringTie	exon	195888426	195888606	1000	-	.	gene_id "MSTRG.154766"; transcript_id "MSTRG.154766.849"; exon_number "15";
chr3	StringTie	exon	195908485	195909581	1000	-	.	gene_id "MSTRG.154766"; transcript_id "MSTRG.154766.849"; exon_number "16";
chr3	StringTie	transcript	195745417	195817717	1000	-	.	gene_id "MSTRG.154766"; transcript_id "MSTRG.154766.85";
chr3	StringTie	exon	195745417	195747380	1000	-	.	gene_id "MSTRG.154766"; transcript_id "MSTRG.154766.85"; exon_number "1";
chr3	StringTie	exon	195748902	195749064	1000	-	.	gene_id "MSTRG.154766"; transcript_id "MSTRG.154766.85"; exon_number "2";
chr3	StringTie	exon	195750889	195751112	1000	-	.	gene_id "MSTRG.154766"; transcript_id "MSTRG.154766.85"; exon_number "3";
chr3	StringTie	exon	195751207	195751271	1000	-	.	gene_id "MSTRG.154766"; transcript_id "MSTRG.154766.85"; exon_number "4";
chr3	StringTie	exon	195752373	195752446	1000	-	.	gene_id "MSTRG.154766"; transcript_id "MSTRG.154766.85"; exon_number "5";
chr3	StringTie	exon	195753051	195753230	1000	-	.	gene_id "MSTRG.154766"; transcript_id "MSTRG.154766.85"; exon_number "6";
chr3	StringTie	exon	195757147	195757328	1000	-	.	gene_id "MSTRG.154766"; transcript_id "MSTRG.154766.85"; exon_number "7";
chr3	StringTie	exon	195759124	195759261	1000	-	.	gene_id "MSTRG.154766"; transcript_id "MSTRG.154766.85"; exon_number "8";
chr3	StringTie	exon	195760884	195761117	1000	-	.	gene_id "MSTRG.154766"; transcript_id "MSTRG.154766.85"; exon_number "9";
chr3	StringTie	exon	195761484	195761585	1000	-	.	gene_id "MSTRG.154766"; transcript_id "MSTRG.154766.85"; exon_number "10";
chr3	StringTie	exon	195762087	195762254	1000	-	.	gene_id "MSTRG.154766"; transcript_id "MSTRG.154766.85"; exon_number "11";
chr3	StringTie	exon	195762855	195762945	1000	-	.	gene_id "MSTRG.154766"; transcript_id "MSTRG.154766.85"; exon_number "12";
chr3	StringTie	exon	195763433	195763641	1000	-	.	gene_id "MSTRG.154766"; transcript_id "MSTRG.154766.85"; exon_number "13";
chr3	StringTie	exon	195764045	195764164	1000	-	.	gene_id "MSTRG.154766"; transcript_id "MSTRG.154766.85"; exon_number "14";
chr3	StringTie	exon	195764997	195765122	1000	-	.	gene_id "MSTRG.154766"; transcript_id "MSTRG.154766.85"; exon_number "15";
chr3	StringTie	exon	195765270	195765449	1000	-	.	gene_id "MSTRG.154766"; transcript_id "MSTRG.154766.85"; exon_number "16";
chr3	StringTie	exon	195766663	195766751	1000	-	.	gene_id "MSTRG.154766"; transcript_id "MSTRG.154766.85"; exon_number "17";
chr3	StringTie	exon	195769022	195769152	1000	-	.	gene_id "MSTRG.154766"; transcript_id "MSTRG.154766.85"; exon_number "18";
chr3	StringTie	exon	195770216	195770371	1000	-	.	gene_id "MSTRG.154766"; transcript_id "MSTRG.154766.85"; exon_number "19";
chr3	StringTie	exon	195771652	195771740	1000	-	.	gene_id "MSTRG.154766"; transcript_id "MSTRG.154766.85"; exon_number "20";
chr3	StringTie	exon	195774172	195774305	1000	-	.	gene_id "MSTRG.154766"; transcript_id "MSTRG.154766.85"; exon_number "21";
chr3	StringTie	exon	195778303	195778455	1000	-	.	gene_id "MSTRG.154766"; transcript_id "MSTRG.154766.85"; exon_number "22";
chr3	StringTie	exon	195778790	195791497	1000	-	.	gene_id "MSTRG.154766"; transcript_id "MSTRG.154766.85"; exon_number "23";
chr3	StringTie	exon	195811736	195811953	1000	-	.	gene_id "MSTRG.154766"; transcript_id "MSTRG.154766.85"; exon_number "24";
chr3	StringTie	exon	195812694	195813389	1000	-	.	gene_id "MSTRG.154766"; transcript_id "MSTRG.154766.85"; exon_number "25";
chr3	StringTie	exon	195813872	195814158	1000	-	.	gene_id "MSTRG.154766"; transcript_id "MSTRG.154766.85"; exon_number "26";
chr3	StringTie	exon	195815249	195817717	1000	-	.	gene_id "MSTRG.154766"; transcript_id "MSTRG.154766.85"; exon_number "27";
chr3	StringTie	transcript	195863360	195906276	1000	-	.	gene_id "MSTRG.154766"; transcript_id "MSTRG.154766.850";
chr3	StringTie	exon	195863360	195864187	1000	-	.	gene_id "MSTRG.154766"; transcript_id "MSTRG.154766.850"; exon_number "1";
chr3	StringTie	exon	195866889	195867016	1000	-	.	gene_id "MSTRG.154766"; transcript_id "MSTRG.154766.850"; exon_number "2";
chr3	StringTie	exon	195867169	195867258	1000	-	.	gene_id "MSTRG.154766"; transcript_id "MSTRG.154766.850"; exon_number "3";
chr3	StringTie	exon	195867361	195868709	1000	-	.	gene_id "MSTRG.154766"; transcript_id "MSTRG.154766.850"; exon_number "4";
chr3	StringTie	exon	195869497	195869541	1000	-	.	gene_id "MSTRG.154766"; transcript_id "MSTRG.154766.850"; exon_number "5";
chr3	StringTie	exon	195870114	195870205	1000	-	.	gene_id "MSTRG.154766"; transcript_id "MSTRG.154766.850"; exon_number "6";
chr3	StringTie	exon	195872276	195872470	1000	-	.	gene_id "MSTRG.154766"; transcript_id "MSTRG.154766.850"; exon_number "7";
chr3	StringTie	exon	195878253	195878347	1000	-	.	gene_id "MSTRG.154766"; transcript_id "MSTRG.154766.850"; exon_number "8";
chr3	StringTie	exon	195878446	195878592	1000	-	.	gene_id "MSTRG.154766"; transcript_id "MSTRG.154766.850"; exon_number "9";
chr3	StringTie	exon	195879049	195879175	1000	-	.	gene_id "MSTRG.154766"; transcript_id "MSTRG.154766.850"; exon_number "10";
chr3	StringTie	exon	195882051	195882328	1000	-	.	gene_id "MSTRG.154766"; transcript_id "MSTRG.154766.850"; exon_number "11";
chr3	StringTie	exon	195883157	195883309	1000	-	.	gene_id "MSTRG.154766"; transcript_id "MSTRG.154766.850"; exon_number "12";
chr3	StringTie	exon	195884812	195885033	1000	-	.	gene_id "MSTRG.154766"; transcript_id "MSTRG.154766.850"; exon_number "13";
chr3	StringTie	exon	195886977	195887047	1000	-	.	gene_id "MSTRG.154766"; transcript_id "MSTRG.154766.850"; exon_number "14";
chr3	StringTie	exon	195888426	195888606	1000	-	.	gene_id "MSTRG.154766"; transcript_id "MSTRG.154766.850"; exon_number "15";
chr3	StringTie	exon	195905929	195906276	1000	-	.	gene_id "MSTRG.154766"; transcript_id "MSTRG.154766.850"; exon_number "16";
chr3	StringTie	transcript	195863360	195895183	1000	-	.	gene_id "MSTRG.154766"; transcript_id "MSTRG.154766.851";
chr3	StringTie	exon	195863360	195864187	1000	-	.	gene_id "MSTRG.154766"; transcript_id "MSTRG.154766.851"; exon_number "1";
chr3	StringTie	exon	195866889	195867016	1000	-	.	gene_id "MSTRG.154766"; transcript_id "MSTRG.154766.851"; exon_number "2";
chr3	StringTie	exon	195867169	195867264	1000	-	.	gene_id "MSTRG.154766"; transcript_id "MSTRG.154766.851"; exon_number "3";
chr3	StringTie	exon	195867361	195868709	1000	-	.	gene_id "MSTRG.154766"; transcript_id "MSTRG.154766.851"; exon_number "4";
chr3	StringTie	exon	195869497	195870205	1000	-	.	gene_id "MSTRG.154766"; transcript_id "MSTRG.154766.851"; exon_number "5";
chr3	StringTie	exon	195872276	195872470	1000	-	.	gene_id "MSTRG.154766"; transcript_id "MSTRG.154766.851"; exon_number "6";
chr3	StringTie	exon	195878253	195878347	1000	-	.	gene_id "MSTRG.154766"; transcript_id "MSTRG.154766.851"; exon_number "7";
chr3	StringTie	exon	195878446	195878592	1000	-	.	gene_id "MSTRG.154766"; transcript_id "MSTRG.154766.851"; exon_number "8";
chr3	StringTie	exon	195879049	195879175	1000	-	.	gene_id "MSTRG.154766"; transcript_id "MSTRG.154766.851"; exon_number "9";
chr3	StringTie	exon	195882051	195882328	1000	-	.	gene_id "MSTRG.154766"; transcript_id "MSTRG.154766.851"; exon_number "10";
chr3	StringTie	exon	195883157	195883309	1000	-	.	gene_id "MSTRG.154766"; transcript_id "MSTRG.154766.851"; exon_number "11";
chr3	StringTie	exon	195884812	195885033	1000	-	.	gene_id "MSTRG.154766"; transcript_id "MSTRG.154766.851"; exon_number "12";
chr3	StringTie	exon	195886977	195887047	1000	-	.	gene_id "MSTRG.154766"; transcript_id "MSTRG.154766.851"; exon_number "13";
chr3	StringTie	exon	195888426	195888606	1000	-	.	gene_id "MSTRG.154766"; transcript_id "MSTRG.154766.851"; exon_number "14";
chr3	StringTie	exon	195892411	195892665	1000	-	.	gene_id "MSTRG.154766"; transcript_id "MSTRG.154766.851"; exon_number "15";
chr3	StringTie	exon	195894316	195895183	1000	-	.	gene_id "MSTRG.154766"; transcript_id "MSTRG.154766.851"; exon_number "16";
chr3	StringTie	transcript	195863360	195891956	1000	-	.	gene_id "MSTRG.154766"; transcript_id "MSTRG.154766.852";
chr3	StringTie	exon	195863360	195864187	1000	-	.	gene_id "MSTRG.154766"; transcript_id "MSTRG.154766.852"; exon_number "1";
chr3	StringTie	exon	195866889	195867016	1000	-	.	gene_id "MSTRG.154766"; transcript_id "MSTRG.154766.852"; exon_number "2";
chr3	StringTie	exon	195867169	195867258	1000	-	.	gene_id "MSTRG.154766"; transcript_id "MSTRG.154766.852"; exon_number "3";
chr3	StringTie	exon	195867361	195868709	1000	-	.	gene_id "MSTRG.154766"; transcript_id "MSTRG.154766.852"; exon_number "4";
chr3	StringTie	exon	195869497	195869541	1000	-	.	gene_id "MSTRG.154766"; transcript_id "MSTRG.154766.852"; exon_number "5";
chr3	StringTie	exon	195870114	195870205	1000	-	.	gene_id "MSTRG.154766"; transcript_id "MSTRG.154766.852"; exon_number "6";
chr3	StringTie	exon	195872276	195872470	1000	-	.	gene_id "MSTRG.154766"; transcript_id "MSTRG.154766.852"; exon_number "7";
chr3	StringTie	exon	195878253	195878347	1000	-	.	gene_id "MSTRG.154766"; transcript_id "MSTRG.154766.852"; exon_number "8";
chr3	StringTie	exon	195878446	195878592	1000	-	.	gene_id "MSTRG.154766"; transcript_id "MSTRG.154766.852"; exon_number "9";
chr3	StringTie	exon	195879049	195879175	1000	-	.	gene_id "MSTRG.154766"; transcript_id "MSTRG.154766.852"; exon_number "10";
chr3	StringTie	exon	195882051	195882328	1000	-	.	gene_id "MSTRG.154766"; transcript_id "MSTRG.154766.852"; exon_number "11";
chr3	StringTie	exon	195883157	195883309	1000	-	.	gene_id "MSTRG.154766"; transcript_id "MSTRG.154766.852"; exon_number "12";
chr3	StringTie	exon	195884812	195885033	1000	-	.	gene_id "MSTRG.154766"; transcript_id "MSTRG.154766.852"; exon_number "13";
chr3	StringTie	exon	195886977	195887047	1000	-	.	gene_id "MSTRG.154766"; transcript_id "MSTRG.154766.852"; exon_number "14";
chr3	StringTie	exon	195888426	195888606	1000	-	.	gene_id "MSTRG.154766"; transcript_id "MSTRG.154766.852"; exon_number "15";
chr3	StringTie	exon	195891912	195891956	1000	-	.	gene_id "MSTRG.154766"; transcript_id "MSTRG.154766.852"; exon_number "16";
chr3	StringTie	transcript	195863360	195896783	1000	-	.	gene_id "MSTRG.154766"; transcript_id "MSTRG.154766.853";
chr3	StringTie	exon	195863360	195864187	1000	-	.	gene_id "MSTRG.154766"; transcript_id "MSTRG.154766.853"; exon_number "1";
chr3	StringTie	exon	195866889	195867016	1000	-	.	gene_id "MSTRG.154766"; transcript_id "MSTRG.154766.853"; exon_number "2";
chr3	StringTie	exon	195867169	195867264	1000	-	.	gene_id "MSTRG.154766"; transcript_id "MSTRG.154766.853"; exon_number "3";
chr3	StringTie	exon	195867361	195868709	1000	-	.	gene_id "MSTRG.154766"; transcript_id "MSTRG.154766.853"; exon_number "4";
chr3	StringTie	exon	195870114	195870205	1000	-	.	gene_id "MSTRG.154766"; transcript_id "MSTRG.154766.853"; exon_number "5";
chr3	StringTie	exon	195872276	195872470	1000	-	.	gene_id "MSTRG.154766"; transcript_id "MSTRG.154766.853"; exon_number "6";
chr3	StringTie	exon	195878253	195878347	1000	-	.	gene_id "MSTRG.154766"; transcript_id "MSTRG.154766.853"; exon_number "7";
chr3	StringTie	exon	195878446	195878592	1000	-	.	gene_id "MSTRG.154766"; transcript_id "MSTRG.154766.853"; exon_number "8";
chr3	StringTie	exon	195879049	195879175	1000	-	.	gene_id "MSTRG.154766"; transcript_id "MSTRG.154766.853"; exon_number "9";
chr3	StringTie	exon	195882051	195882328	1000	-	.	gene_id "MSTRG.154766"; transcript_id "MSTRG.154766.853"; exon_number "10";
chr3	StringTie	exon	195883157	195883309	1000	-	.	gene_id "MSTRG.154766"; transcript_id "MSTRG.154766.853"; exon_number "11";
chr3	StringTie	exon	195884812	195885543	1000	-	.	gene_id "MSTRG.154766"; transcript_id "MSTRG.154766.853"; exon_number "12";
chr3	StringTie	exon	195886977	195887047	1000	-	.	gene_id "MSTRG.154766"; transcript_id "MSTRG.154766.853"; exon_number "13";
chr3	StringTie	exon	195888426	195888606	1000	-	.	gene_id "MSTRG.154766"; transcript_id "MSTRG.154766.853"; exon_number "14";
chr3	StringTie	exon	195896053	195896297	1000	-	.	gene_id "MSTRG.154766"; transcript_id "MSTRG.154766.853"; exon_number "15";
chr3	StringTie	exon	195896743	195896783	1000	-	.	gene_id "MSTRG.154766"; transcript_id "MSTRG.154766.853"; exon_number "16";
chr3	StringTie	transcript	195863360	195909231	1000	-	.	gene_id "MSTRG.154766"; transcript_id "MSTRG.154766.854";
chr3	StringTie	exon	195863360	195864187	1000	-	.	gene_id "MSTRG.154766"; transcript_id "MSTRG.154766.854"; exon_number "1";
chr3	StringTie	exon	195866889	195867016	1000	-	.	gene_id "MSTRG.154766"; transcript_id "MSTRG.154766.854"; exon_number "2";
chr3	StringTie	exon	195867169	195867258	1000	-	.	gene_id "MSTRG.154766"; transcript_id "MSTRG.154766.854"; exon_number "3";
chr3	StringTie	exon	195867361	195868709	1000	-	.	gene_id "MSTRG.154766"; transcript_id "MSTRG.154766.854"; exon_number "4";
chr3	StringTie	exon	195870114	195870205	1000	-	.	gene_id "MSTRG.154766"; transcript_id "MSTRG.154766.854"; exon_number "5";
chr3	StringTie	exon	195872276	195872470	1000	-	.	gene_id "MSTRG.154766"; transcript_id "MSTRG.154766.854"; exon_number "6";
chr3	StringTie	exon	195878253	195878347	1000	-	.	gene_id "MSTRG.154766"; transcript_id "MSTRG.154766.854"; exon_number "7";
chr3	StringTie	exon	195878446	195878592	1000	-	.	gene_id "MSTRG.154766"; transcript_id "MSTRG.154766.854"; exon_number "8";
chr3	StringTie	exon	195879049	195879175	1000	-	.	gene_id "MSTRG.154766"; transcript_id "MSTRG.154766.854"; exon_number "9";
chr3	StringTie	exon	195882051	195882328	1000	-	.	gene_id "MSTRG.154766"; transcript_id "MSTRG.154766.854"; exon_number "10";
chr3	StringTie	exon	195883157	195883309	1000	-	.	gene_id "MSTRG.154766"; transcript_id "MSTRG.154766.854"; exon_number "11";
chr3	StringTie	exon	195884812	195885033	1000	-	.	gene_id "MSTRG.154766"; transcript_id "MSTRG.154766.854"; exon_number "12";
chr3	StringTie	exon	195886977	195887047	1000	-	.	gene_id "MSTRG.154766"; transcript_id "MSTRG.154766.854"; exon_number "13";
chr3	StringTie	exon	195888426	195888606	1000	-	.	gene_id "MSTRG.154766"; transcript_id "MSTRG.154766.854"; exon_number "14";
chr3	StringTie	exon	195888683	195888778	1000	-	.	gene_id "MSTRG.154766"; transcript_id "MSTRG.154766.854"; exon_number "15";
chr3	StringTie	exon	195908485	195909231	1000	-	.	gene_id "MSTRG.154766"; transcript_id "MSTRG.154766.854"; exon_number "16";
chr3	StringTie	transcript	195863360	195892553	1000	-	.	gene_id "MSTRG.154766"; transcript_id "MSTRG.154766.855";
chr3	StringTie	exon	195863360	195864187	1000	-	.	gene_id "MSTRG.154766"; transcript_id "MSTRG.154766.855"; exon_number "1";
chr3	StringTie	exon	195866889	195867016	1000	-	.	gene_id "MSTRG.154766"; transcript_id "MSTRG.154766.855"; exon_number "2";
chr3	StringTie	exon	195867169	195867264	1000	-	.	gene_id "MSTRG.154766"; transcript_id "MSTRG.154766.855"; exon_number "3";
chr3	StringTie	exon	195867361	195868709	1000	-	.	gene_id "MSTRG.154766"; transcript_id "MSTRG.154766.855"; exon_number "4";
chr3	StringTie	exon	195870114	195870378	1000	-	.	gene_id "MSTRG.154766"; transcript_id "MSTRG.154766.855"; exon_number "5";
chr3	StringTie	exon	195872276	195872470	1000	-	.	gene_id "MSTRG.154766"; transcript_id "MSTRG.154766.855"; exon_number "6";
chr3	StringTie	exon	195878253	195878347	1000	-	.	gene_id "MSTRG.154766"; transcript_id "MSTRG.154766.855"; exon_number "7";
chr3	StringTie	exon	195878446	195878592	1000	-	.	gene_id "MSTRG.154766"; transcript_id "MSTRG.154766.855"; exon_number "8";
chr3	StringTie	exon	195879049	195879175	1000	-	.	gene_id "MSTRG.154766"; transcript_id "MSTRG.154766.855"; exon_number "9";
chr3	StringTie	exon	195882051	195882328	1000	-	.	gene_id "MSTRG.154766"; transcript_id "MSTRG.154766.855"; exon_number "10";
chr3	StringTie	exon	195883157	195883309	1000	-	.	gene_id "MSTRG.154766"; transcript_id "MSTRG.154766.855"; exon_number "11";
chr3	StringTie	exon	195884812	195885033	1000	-	.	gene_id "MSTRG.154766"; transcript_id "MSTRG.154766.855"; exon_number "12";
chr3	StringTie	exon	195885413	195885543	1000	-	.	gene_id "MSTRG.154766"; transcript_id "MSTRG.154766.855"; exon_number "13";
chr3	StringTie	exon	195886977	195887047	1000	-	.	gene_id "MSTRG.154766"; transcript_id "MSTRG.154766.855"; exon_number "14";
chr3	StringTie	exon	195888426	195888606	1000	-	.	gene_id "MSTRG.154766"; transcript_id "MSTRG.154766.855"; exon_number "15";
chr3	StringTie	exon	195892411	195892553	1000	-	.	gene_id "MSTRG.154766"; transcript_id "MSTRG.154766.855"; exon_number "16";
chr3	StringTie	transcript	195863360	195894730	1000	-	.	gene_id "MSTRG.154766"; transcript_id "MSTRG.154766.856";
chr3	StringTie	exon	195863360	195864187	1000	-	.	gene_id "MSTRG.154766"; transcript_id "MSTRG.154766.856"; exon_number "1";
chr3	StringTie	exon	195866889	195867016	1000	-	.	gene_id "MSTRG.154766"; transcript_id "MSTRG.154766.856"; exon_number "2";
chr3	StringTie	exon	195867169	195867258	1000	-	.	gene_id "MSTRG.154766"; transcript_id "MSTRG.154766.856"; exon_number "3";
chr3	StringTie	exon	195867361	195868709	1000	-	.	gene_id "MSTRG.154766"; transcript_id "MSTRG.154766.856"; exon_number "4";
chr3	StringTie	exon	195870114	195870205	1000	-	.	gene_id "MSTRG.154766"; transcript_id "MSTRG.154766.856"; exon_number "5";
chr3	StringTie	exon	195872276	195872470	1000	-	.	gene_id "MSTRG.154766"; transcript_id "MSTRG.154766.856"; exon_number "6";
chr3	StringTie	exon	195878253	195878347	1000	-	.	gene_id "MSTRG.154766"; transcript_id "MSTRG.154766.856"; exon_number "7";
chr3	StringTie	exon	195878446	195878592	1000	-	.	gene_id "MSTRG.154766"; transcript_id "MSTRG.154766.856"; exon_number "8";
chr3	StringTie	exon	195879049	195879175	1000	-	.	gene_id "MSTRG.154766"; transcript_id "MSTRG.154766.856"; exon_number "9";
chr3	StringTie	exon	195882051	195882328	1000	-	.	gene_id "MSTRG.154766"; transcript_id "MSTRG.154766.856"; exon_number "10";
chr3	StringTie	exon	195883157	195885033	1000	-	.	gene_id "MSTRG.154766"; transcript_id "MSTRG.154766.856"; exon_number "11";
chr3	StringTie	exon	195886977	195887047	1000	-	.	gene_id "MSTRG.154766"; transcript_id "MSTRG.154766.856"; exon_number "12";
chr3	StringTie	exon	195888426	195888606	1000	-	.	gene_id "MSTRG.154766"; transcript_id "MSTRG.154766.856"; exon_number "13";
chr3	StringTie	exon	195891912	195892007	1000	-	.	gene_id "MSTRG.154766"; transcript_id "MSTRG.154766.856"; exon_number "14";
chr3	StringTie	exon	195894316	195894363	1000	-	.	gene_id "MSTRG.154766"; transcript_id "MSTRG.154766.856"; exon_number "15";
chr3	StringTie	exon	195894606	195894730	1000	-	.	gene_id "MSTRG.154766"; transcript_id "MSTRG.154766.856"; exon_number "16";
chr3	StringTie	transcript	195863360	195892769	1000	-	.	gene_id "MSTRG.154766"; transcript_id "MSTRG.154766.857";
chr3	StringTie	exon	195863360	195864187	1000	-	.	gene_id "MSTRG.154766"; transcript_id "MSTRG.154766.857"; exon_number "1";
chr3	StringTie	exon	195866889	195867016	1000	-	.	gene_id "MSTRG.154766"; transcript_id "MSTRG.154766.857"; exon_number "2";
chr3	StringTie	exon	195867169	195867264	1000	-	.	gene_id "MSTRG.154766"; transcript_id "MSTRG.154766.857"; exon_number "3";
chr3	StringTie	exon	195867361	195868709	1000	-	.	gene_id "MSTRG.154766"; transcript_id "MSTRG.154766.857"; exon_number "4";
chr3	StringTie	exon	195869497	195870205	1000	-	.	gene_id "MSTRG.154766"; transcript_id "MSTRG.154766.857"; exon_number "5";
chr3	StringTie	exon	195872276	195872470	1000	-	.	gene_id "MSTRG.154766"; transcript_id "MSTRG.154766.857"; exon_number "6";
chr3	StringTie	exon	195878253	195878347	1000	-	.	gene_id "MSTRG.154766"; transcript_id "MSTRG.154766.857"; exon_number "7";
chr3	StringTie	exon	195878446	195878592	1000	-	.	gene_id "MSTRG.154766"; transcript_id "MSTRG.154766.857"; exon_number "8";
chr3	StringTie	exon	195879049	195879175	1000	-	.	gene_id "MSTRG.154766"; transcript_id "MSTRG.154766.857"; exon_number "9";
chr3	StringTie	exon	195882051	195882328	1000	-	.	gene_id "MSTRG.154766"; transcript_id "MSTRG.154766.857"; exon_number "10";
chr3	StringTie	exon	195882445	195882527	1000	-	.	gene_id "MSTRG.154766"; transcript_id "MSTRG.154766.857"; exon_number "11";
chr3	StringTie	exon	195883157	195883309	1000	-	.	gene_id "MSTRG.154766"; transcript_id "MSTRG.154766.857"; exon_number "12";
chr3	StringTie	exon	195884812	195885033	1000	-	.	gene_id "MSTRG.154766"; transcript_id "MSTRG.154766.857"; exon_number "13";
chr3	StringTie	exon	195886977	195887047	1000	-	.	gene_id "MSTRG.154766"; transcript_id "MSTRG.154766.857"; exon_number "14";
chr3	StringTie	exon	195888426	195888606	1000	-	.	gene_id "MSTRG.154766"; transcript_id "MSTRG.154766.857"; exon_number "15";
chr3	StringTie	exon	195892411	195892769	1000	-	.	gene_id "MSTRG.154766"; transcript_id "MSTRG.154766.857"; exon_number "16";
chr3	StringTie	transcript	195863360	195888984	1000	-	.	gene_id "MSTRG.154766"; transcript_id "MSTRG.154766.858";
chr3	StringTie	exon	195863360	195863837	1000	-	.	gene_id "MSTRG.154766"; transcript_id "MSTRG.154766.858"; exon_number "1";
chr3	StringTie	exon	195863882	195864187	1000	-	.	gene_id "MSTRG.154766"; transcript_id "MSTRG.154766.858"; exon_number "2";
chr3	StringTie	exon	195866889	195867016	1000	-	.	gene_id "MSTRG.154766"; transcript_id "MSTRG.154766.858"; exon_number "3";
chr3	StringTie	exon	195867169	195867264	1000	-	.	gene_id "MSTRG.154766"; transcript_id "MSTRG.154766.858"; exon_number "4";
chr3	StringTie	exon	195867361	195868709	1000	-	.	gene_id "MSTRG.154766"; transcript_id "MSTRG.154766.858"; exon_number "5";
chr3	StringTie	exon	195869497	195870378	1000	-	.	gene_id "MSTRG.154766"; transcript_id "MSTRG.154766.858"; exon_number "6";
chr3	StringTie	exon	195872276	195872470	1000	-	.	gene_id "MSTRG.154766"; transcript_id "MSTRG.154766.858"; exon_number "7";
chr3	StringTie	exon	195878253	195878347	1000	-	.	gene_id "MSTRG.154766"; transcript_id "MSTRG.154766.858"; exon_number "8";
chr3	StringTie	exon	195878446	195878592	1000	-	.	gene_id "MSTRG.154766"; transcript_id "MSTRG.154766.858"; exon_number "9";
chr3	StringTie	exon	195879049	195879175	1000	-	.	gene_id "MSTRG.154766"; transcript_id "MSTRG.154766.858"; exon_number "10";
chr3	StringTie	exon	195882051	195882328	1000	-	.	gene_id "MSTRG.154766"; transcript_id "MSTRG.154766.858"; exon_number "11";
chr3	StringTie	exon	195883157	195883309	1000	-	.	gene_id "MSTRG.154766"; transcript_id "MSTRG.154766.858"; exon_number "12";
chr3	StringTie	exon	195884812	195885033	1000	-	.	gene_id "MSTRG.154766"; transcript_id "MSTRG.154766.858"; exon_number "13";
chr3	StringTie	exon	195886977	195887047	1000	-	.	gene_id "MSTRG.154766"; transcript_id "MSTRG.154766.858"; exon_number "14";
chr3	StringTie	exon	195888426	195888606	1000	-	.	gene_id "MSTRG.154766"; transcript_id "MSTRG.154766.858"; exon_number "15";
chr3	StringTie	exon	195888683	195888984	1000	-	.	gene_id "MSTRG.154766"; transcript_id "MSTRG.154766.858"; exon_number "16";
chr3	StringTie	transcript	195863360	195911952	1000	-	.	gene_id "MSTRG.154766"; transcript_id "MSTRG.154766.859";
chr3	StringTie	exon	195863360	195863837	1000	-	.	gene_id "MSTRG.154766"; transcript_id "MSTRG.154766.859"; exon_number "1";
chr3	StringTie	exon	195863882	195864187	1000	-	.	gene_id "MSTRG.154766"; transcript_id "MSTRG.154766.859"; exon_number "2";
chr3	StringTie	exon	195866889	195867016	1000	-	.	gene_id "MSTRG.154766"; transcript_id "MSTRG.154766.859"; exon_number "3";
chr3	StringTie	exon	195867169	195867264	1000	-	.	gene_id "MSTRG.154766"; transcript_id "MSTRG.154766.859"; exon_number "4";
chr3	StringTie	exon	195867361	195868709	1000	-	.	gene_id "MSTRG.154766"; transcript_id "MSTRG.154766.859"; exon_number "5";
chr3	StringTie	exon	195869497	195870378	1000	-	.	gene_id "MSTRG.154766"; transcript_id "MSTRG.154766.859"; exon_number "6";
chr3	StringTie	exon	195872276	195872470	1000	-	.	gene_id "MSTRG.154766"; transcript_id "MSTRG.154766.859"; exon_number "7";
chr3	StringTie	exon	195878253	195878347	1000	-	.	gene_id "MSTRG.154766"; transcript_id "MSTRG.154766.859"; exon_number "8";
chr3	StringTie	exon	195878446	195878592	1000	-	.	gene_id "MSTRG.154766"; transcript_id "MSTRG.154766.859"; exon_number "9";
chr3	StringTie	exon	195879049	195879175	1000	-	.	gene_id "MSTRG.154766"; transcript_id "MSTRG.154766.859"; exon_number "10";
chr3	StringTie	exon	195882051	195882328	1000	-	.	gene_id "MSTRG.154766"; transcript_id "MSTRG.154766.859"; exon_number "11";
chr3	StringTie	exon	195883157	195883309	1000	-	.	gene_id "MSTRG.154766"; transcript_id "MSTRG.154766.859"; exon_number "12";
chr3	StringTie	exon	195884812	195885033	1000	-	.	gene_id "MSTRG.154766"; transcript_id "MSTRG.154766.859"; exon_number "13";
chr3	StringTie	exon	195886977	195887047	1000	-	.	gene_id "MSTRG.154766"; transcript_id "MSTRG.154766.859"; exon_number "14";
chr3	StringTie	exon	195888426	195888606	1000	-	.	gene_id "MSTRG.154766"; transcript_id "MSTRG.154766.859"; exon_number "15";
chr3	StringTie	exon	195911300	195911952	1000	-	.	gene_id "MSTRG.154766"; transcript_id "MSTRG.154766.859"; exon_number "16";
chr3	StringTie	transcript	195745483	195817740	1000	-	.	gene_id "MSTRG.154766"; transcript_id "MSTRG.154766.86";
chr3	StringTie	exon	195745483	195747380	1000	-	.	gene_id "MSTRG.154766"; transcript_id "MSTRG.154766.86"; exon_number "1";
chr3	StringTie	exon	195748902	195749064	1000	-	.	gene_id "MSTRG.154766"; transcript_id "MSTRG.154766.86"; exon_number "2";
chr3	StringTie	exon	195750889	195751112	1000	-	.	gene_id "MSTRG.154766"; transcript_id "MSTRG.154766.86"; exon_number "3";
chr3	StringTie	exon	195751207	195751271	1000	-	.	gene_id "MSTRG.154766"; transcript_id "MSTRG.154766.86"; exon_number "4";
chr3	StringTie	exon	195752373	195752446	1000	-	.	gene_id "MSTRG.154766"; transcript_id "MSTRG.154766.86"; exon_number "5";
chr3	StringTie	exon	195753051	195753230	1000	-	.	gene_id "MSTRG.154766"; transcript_id "MSTRG.154766.86"; exon_number "6";
chr3	StringTie	exon	195754213	195754372	1000	-	.	gene_id "MSTRG.154766"; transcript_id "MSTRG.154766.86"; exon_number "7";
chr3	StringTie	exon	195757147	195757328	1000	-	.	gene_id "MSTRG.154766"; transcript_id "MSTRG.154766.86"; exon_number "8";
chr3	StringTie	exon	195759124	195759261	1000	-	.	gene_id "MSTRG.154766"; transcript_id "MSTRG.154766.86"; exon_number "9";
chr3	StringTie	exon	195760884	195761117	1000	-	.	gene_id "MSTRG.154766"; transcript_id "MSTRG.154766.86"; exon_number "10";
chr3	StringTie	exon	195761484	195761585	1000	-	.	gene_id "MSTRG.154766"; transcript_id "MSTRG.154766.86"; exon_number "11";
chr3	StringTie	exon	195762087	195762254	1000	-	.	gene_id "MSTRG.154766"; transcript_id "MSTRG.154766.86"; exon_number "12";
chr3	StringTie	exon	195762855	195762945	1000	-	.	gene_id "MSTRG.154766"; transcript_id "MSTRG.154766.86"; exon_number "13";
chr3	StringTie	exon	195763433	195763641	1000	-	.	gene_id "MSTRG.154766"; transcript_id "MSTRG.154766.86"; exon_number "14";
chr3	StringTie	exon	195764045	195764164	1000	-	.	gene_id "MSTRG.154766"; transcript_id "MSTRG.154766.86"; exon_number "15";
chr3	StringTie	exon	195764997	195765122	1000	-	.	gene_id "MSTRG.154766"; transcript_id "MSTRG.154766.86"; exon_number "16";
chr3	StringTie	exon	195765270	195765449	1000	-	.	gene_id "MSTRG.154766"; transcript_id "MSTRG.154766.86"; exon_number "17";
chr3	StringTie	exon	195766663	195766751	1000	-	.	gene_id "MSTRG.154766"; transcript_id "MSTRG.154766.86"; exon_number "18";
chr3	StringTie	exon	195769022	195769152	1000	-	.	gene_id "MSTRG.154766"; transcript_id "MSTRG.154766.86"; exon_number "19";
chr3	StringTie	exon	195770216	195770371	1000	-	.	gene_id "MSTRG.154766"; transcript_id "MSTRG.154766.86"; exon_number "20";
chr3	StringTie	exon	195771652	195771816	1000	-	.	gene_id "MSTRG.154766"; transcript_id "MSTRG.154766.86"; exon_number "21";
chr3	StringTie	exon	195774172	195774305	1000	-	.	gene_id "MSTRG.154766"; transcript_id "MSTRG.154766.86"; exon_number "22";
chr3	StringTie	exon	195778303	195778455	1000	-	.	gene_id "MSTRG.154766"; transcript_id "MSTRG.154766.86"; exon_number "23";
chr3	StringTie	exon	195778790	195785305	1000	-	.	gene_id "MSTRG.154766"; transcript_id "MSTRG.154766.86"; exon_number "24";
chr3	StringTie	exon	195785786	195791497	1000	-	.	gene_id "MSTRG.154766"; transcript_id "MSTRG.154766.86"; exon_number "25";
chr3	StringTie	exon	195811736	195811953	1000	-	.	gene_id "MSTRG.154766"; transcript_id "MSTRG.154766.86"; exon_number "26";
chr3	StringTie	exon	195812694	195813389	1000	-	.	gene_id "MSTRG.154766"; transcript_id "MSTRG.154766.86"; exon_number "27";
chr3	StringTie	exon	195813872	195814158	1000	-	.	gene_id "MSTRG.154766"; transcript_id "MSTRG.154766.86"; exon_number "28";
chr3	StringTie	exon	195814247	195814349	1000	-	.	gene_id "MSTRG.154766"; transcript_id "MSTRG.154766.86"; exon_number "29";
chr3	StringTie	exon	195815249	195815316	1000	-	.	gene_id "MSTRG.154766"; transcript_id "MSTRG.154766.86"; exon_number "30";
chr3	StringTie	exon	195815434	195817740	1000	-	.	gene_id "MSTRG.154766"; transcript_id "MSTRG.154766.86"; exon_number "31";
chr3	StringTie	transcript	195863360	195909080	1000	-	.	gene_id "MSTRG.154766"; transcript_id "MSTRG.154766.860";
chr3	StringTie	exon	195863360	195863837	1000	-	.	gene_id "MSTRG.154766"; transcript_id "MSTRG.154766.860"; exon_number "1";
chr3	StringTie	exon	195863882	195864187	1000	-	.	gene_id "MSTRG.154766"; transcript_id "MSTRG.154766.860"; exon_number "2";
chr3	StringTie	exon	195866889	195867016	1000	-	.	gene_id "MSTRG.154766"; transcript_id "MSTRG.154766.860"; exon_number "3";
chr3	StringTie	exon	195867169	195867258	1000	-	.	gene_id "MSTRG.154766"; transcript_id "MSTRG.154766.860"; exon_number "4";
chr3	StringTie	exon	195867361	195868709	1000	-	.	gene_id "MSTRG.154766"; transcript_id "MSTRG.154766.860"; exon_number "5";
chr3	StringTie	exon	195870114	195870205	1000	-	.	gene_id "MSTRG.154766"; transcript_id "MSTRG.154766.860"; exon_number "6";
chr3	StringTie	exon	195872276	195872470	1000	-	.	gene_id "MSTRG.154766"; transcript_id "MSTRG.154766.860"; exon_number "7";
chr3	StringTie	exon	195878253	195878347	1000	-	.	gene_id "MSTRG.154766"; transcript_id "MSTRG.154766.860"; exon_number "8";
chr3	StringTie	exon	195878446	195878592	1000	-	.	gene_id "MSTRG.154766"; transcript_id "MSTRG.154766.860"; exon_number "9";
chr3	StringTie	exon	195879049	195879175	1000	-	.	gene_id "MSTRG.154766"; transcript_id "MSTRG.154766.860"; exon_number "10";
chr3	StringTie	exon	195882051	195882328	1000	-	.	gene_id "MSTRG.154766"; transcript_id "MSTRG.154766.860"; exon_number "11";
chr3	StringTie	exon	195883157	195883309	1000	-	.	gene_id "MSTRG.154766"; transcript_id "MSTRG.154766.860"; exon_number "12";
chr3	StringTie	exon	195884812	195885033	1000	-	.	gene_id "MSTRG.154766"; transcript_id "MSTRG.154766.860"; exon_number "13";
chr3	StringTie	exon	195886977	195887047	1000	-	.	gene_id "MSTRG.154766"; transcript_id "MSTRG.154766.860"; exon_number "14";
chr3	StringTie	exon	195888426	195888606	1000	-	.	gene_id "MSTRG.154766"; transcript_id "MSTRG.154766.860"; exon_number "15";
chr3	StringTie	exon	195892411	195892665	1000	-	.	gene_id "MSTRG.154766"; transcript_id "MSTRG.154766.860"; exon_number "16";
chr3	StringTie	exon	195908485	195909080	1000	-	.	gene_id "MSTRG.154766"; transcript_id "MSTRG.154766.860"; exon_number "17";
chr3	StringTie	transcript	195863360	195888880	1000	-	.	gene_id "MSTRG.154766"; transcript_id "MSTRG.154766.861";
chr3	StringTie	exon	195863360	195863837	1000	-	.	gene_id "MSTRG.154766"; transcript_id "MSTRG.154766.861"; exon_number "1";
chr3	StringTie	exon	195863882	195864187	1000	-	.	gene_id "MSTRG.154766"; transcript_id "MSTRG.154766.861"; exon_number "2";
chr3	StringTie	exon	195866390	195866505	1000	-	.	gene_id "MSTRG.154766"; transcript_id "MSTRG.154766.861"; exon_number "3";
chr3	StringTie	exon	195866889	195867016	1000	-	.	gene_id "MSTRG.154766"; transcript_id "MSTRG.154766.861"; exon_number "4";
chr3	StringTie	exon	195867169	195867258	1000	-	.	gene_id "MSTRG.154766"; transcript_id "MSTRG.154766.861"; exon_number "5";
chr3	StringTie	exon	195867361	195868709	1000	-	.	gene_id "MSTRG.154766"; transcript_id "MSTRG.154766.861"; exon_number "6";
chr3	StringTie	exon	195869497	195869541	1000	-	.	gene_id "MSTRG.154766"; transcript_id "MSTRG.154766.861"; exon_number "7";
chr3	StringTie	exon	195870114	195870205	1000	-	.	gene_id "MSTRG.154766"; transcript_id "MSTRG.154766.861"; exon_number "8";
chr3	StringTie	exon	195872276	195872470	1000	-	.	gene_id "MSTRG.154766"; transcript_id "MSTRG.154766.861"; exon_number "9";
chr3	StringTie	exon	195878253	195878347	1000	-	.	gene_id "MSTRG.154766"; transcript_id "MSTRG.154766.861"; exon_number "10";
chr3	StringTie	exon	195878446	195878592	1000	-	.	gene_id "MSTRG.154766"; transcript_id "MSTRG.154766.861"; exon_number "11";
chr3	StringTie	exon	195879049	195879175	1000	-	.	gene_id "MSTRG.154766"; transcript_id "MSTRG.154766.861"; exon_number "12";
chr3	StringTie	exon	195882051	195882328	1000	-	.	gene_id "MSTRG.154766"; transcript_id "MSTRG.154766.861"; exon_number "13";
chr3	StringTie	exon	195883157	195883309	1000	-	.	gene_id "MSTRG.154766"; transcript_id "MSTRG.154766.861"; exon_number "14";
chr3	StringTie	exon	195884812	195885033	1000	-	.	gene_id "MSTRG.154766"; transcript_id "MSTRG.154766.861"; exon_number "15";
chr3	StringTie	exon	195886977	195887047	1000	-	.	gene_id "MSTRG.154766"; transcript_id "MSTRG.154766.861"; exon_number "16";
chr3	StringTie	exon	195888426	195888880	1000	-	.	gene_id "MSTRG.154766"; transcript_id "MSTRG.154766.861"; exon_number "17";
chr3	StringTie	transcript	195863360	195912036	1000	-	.	gene_id "MSTRG.154766"; transcript_id "MSTRG.154766.862";
chr3	StringTie	exon	195863360	195863837	1000	-	.	gene_id "MSTRG.154766"; transcript_id "MSTRG.154766.862"; exon_number "1";
chr3	StringTie	exon	195863882	195864187	1000	-	.	gene_id "MSTRG.154766"; transcript_id "MSTRG.154766.862"; exon_number "2";
chr3	StringTie	exon	195866889	195867016	1000	-	.	gene_id "MSTRG.154766"; transcript_id "MSTRG.154766.862"; exon_number "3";
chr3	StringTie	exon	195867169	195867264	1000	-	.	gene_id "MSTRG.154766"; transcript_id "MSTRG.154766.862"; exon_number "4";
chr3	StringTie	exon	195867361	195868709	1000	-	.	gene_id "MSTRG.154766"; transcript_id "MSTRG.154766.862"; exon_number "5";
chr3	StringTie	exon	195870114	195870205	1000	-	.	gene_id "MSTRG.154766"; transcript_id "MSTRG.154766.862"; exon_number "6";
chr3	StringTie	exon	195872276	195872470	1000	-	.	gene_id "MSTRG.154766"; transcript_id "MSTRG.154766.862"; exon_number "7";
chr3	StringTie	exon	195878253	195878347	1000	-	.	gene_id "MSTRG.154766"; transcript_id "MSTRG.154766.862"; exon_number "8";
chr3	StringTie	exon	195878446	195878592	1000	-	.	gene_id "MSTRG.154766"; transcript_id "MSTRG.154766.862"; exon_number "9";
chr3	StringTie	exon	195879049	195879175	1000	-	.	gene_id "MSTRG.154766"; transcript_id "MSTRG.154766.862"; exon_number "10";
chr3	StringTie	exon	195882051	195882328	1000	-	.	gene_id "MSTRG.154766"; transcript_id "MSTRG.154766.862"; exon_number "11";
chr3	StringTie	exon	195883157	195883309	1000	-	.	gene_id "MSTRG.154766"; transcript_id "MSTRG.154766.862"; exon_number "12";
chr3	StringTie	exon	195884812	195885033	1000	-	.	gene_id "MSTRG.154766"; transcript_id "MSTRG.154766.862"; exon_number "13";
chr3	StringTie	exon	195885413	195885543	1000	-	.	gene_id "MSTRG.154766"; transcript_id "MSTRG.154766.862"; exon_number "14";
chr3	StringTie	exon	195886977	195887047	1000	-	.	gene_id "MSTRG.154766"; transcript_id "MSTRG.154766.862"; exon_number "15";
chr3	StringTie	exon	195888426	195888606	1000	-	.	gene_id "MSTRG.154766"; transcript_id "MSTRG.154766.862"; exon_number "16";
chr3	StringTie	exon	195911300	195912036	1000	-	.	gene_id "MSTRG.154766"; transcript_id "MSTRG.154766.862"; exon_number "17";
chr3	StringTie	transcript	195863360	195897788	1000	-	.	gene_id "MSTRG.154766"; transcript_id "MSTRG.154766.863";
chr3	StringTie	exon	195863360	195864187	1000	-	.	gene_id "MSTRG.154766"; transcript_id "MSTRG.154766.863"; exon_number "1";
chr3	StringTie	exon	195866889	195867016	1000	-	.	gene_id "MSTRG.154766"; transcript_id "MSTRG.154766.863"; exon_number "2";
chr3	StringTie	exon	195867169	195867258	1000	-	.	gene_id "MSTRG.154766"; transcript_id "MSTRG.154766.863"; exon_number "3";
chr3	StringTie	exon	195867361	195868709	1000	-	.	gene_id "MSTRG.154766"; transcript_id "MSTRG.154766.863"; exon_number "4";
chr3	StringTie	exon	195869497	195869541	1000	-	.	gene_id "MSTRG.154766"; transcript_id "MSTRG.154766.863"; exon_number "5";
chr3	StringTie	exon	195870114	195870205	1000	-	.	gene_id "MSTRG.154766"; transcript_id "MSTRG.154766.863"; exon_number "6";
chr3	StringTie	exon	195872276	195872470	1000	-	.	gene_id "MSTRG.154766"; transcript_id "MSTRG.154766.863"; exon_number "7";
chr3	StringTie	exon	195878253	195878347	1000	-	.	gene_id "MSTRG.154766"; transcript_id "MSTRG.154766.863"; exon_number "8";
chr3	StringTie	exon	195878446	195878592	1000	-	.	gene_id "MSTRG.154766"; transcript_id "MSTRG.154766.863"; exon_number "9";
chr3	StringTie	exon	195879049	195879175	1000	-	.	gene_id "MSTRG.154766"; transcript_id "MSTRG.154766.863"; exon_number "10";
chr3	StringTie	exon	195882065	195882328	1000	-	.	gene_id "MSTRG.154766"; transcript_id "MSTRG.154766.863"; exon_number "11";
chr3	StringTie	exon	195883157	195883309	1000	-	.	gene_id "MSTRG.154766"; transcript_id "MSTRG.154766.863"; exon_number "12";
chr3	StringTie	exon	195884812	195885033	1000	-	.	gene_id "MSTRG.154766"; transcript_id "MSTRG.154766.863"; exon_number "13";
chr3	StringTie	exon	195885413	195885543	1000	-	.	gene_id "MSTRG.154766"; transcript_id "MSTRG.154766.863"; exon_number "14";
chr3	StringTie	exon	195886977	195887047	1000	-	.	gene_id "MSTRG.154766"; transcript_id "MSTRG.154766.863"; exon_number "15";
chr3	StringTie	exon	195888426	195888606	1000	-	.	gene_id "MSTRG.154766"; transcript_id "MSTRG.154766.863"; exon_number "16";
chr3	StringTie	exon	195896053	195897788	1000	-	.	gene_id "MSTRG.154766"; transcript_id "MSTRG.154766.863"; exon_number "17";
chr3	StringTie	transcript	195863360	195908865	1000	-	.	gene_id "MSTRG.154766"; transcript_id "MSTRG.154766.864";
chr3	StringTie	exon	195863360	195864187	1000	-	.	gene_id "MSTRG.154766"; transcript_id "MSTRG.154766.864"; exon_number "1";
chr3	StringTie	exon	195866390	195866505	1000	-	.	gene_id "MSTRG.154766"; transcript_id "MSTRG.154766.864"; exon_number "2";
chr3	StringTie	exon	195866889	195867016	1000	-	.	gene_id "MSTRG.154766"; transcript_id "MSTRG.154766.864"; exon_number "3";
chr3	StringTie	exon	195867169	195867264	1000	-	.	gene_id "MSTRG.154766"; transcript_id "MSTRG.154766.864"; exon_number "4";
chr3	StringTie	exon	195867361	195868709	1000	-	.	gene_id "MSTRG.154766"; transcript_id "MSTRG.154766.864"; exon_number "5";
chr3	StringTie	exon	195869497	195869541	1000	-	.	gene_id "MSTRG.154766"; transcript_id "MSTRG.154766.864"; exon_number "6";
chr3	StringTie	exon	195870114	195870205	1000	-	.	gene_id "MSTRG.154766"; transcript_id "MSTRG.154766.864"; exon_number "7";
chr3	StringTie	exon	195872276	195872470	1000	-	.	gene_id "MSTRG.154766"; transcript_id "MSTRG.154766.864"; exon_number "8";
chr3	StringTie	exon	195878253	195878347	1000	-	.	gene_id "MSTRG.154766"; transcript_id "MSTRG.154766.864"; exon_number "9";
chr3	StringTie	exon	195878446	195878592	1000	-	.	gene_id "MSTRG.154766"; transcript_id "MSTRG.154766.864"; exon_number "10";
chr3	StringTie	exon	195879049	195879175	1000	-	.	gene_id "MSTRG.154766"; transcript_id "MSTRG.154766.864"; exon_number "11";
chr3	StringTie	exon	195882051	195882328	1000	-	.	gene_id "MSTRG.154766"; transcript_id "MSTRG.154766.864"; exon_number "12";
chr3	StringTie	exon	195883157	195883309	1000	-	.	gene_id "MSTRG.154766"; transcript_id "MSTRG.154766.864"; exon_number "13";
chr3	StringTie	exon	195884812	195885033	1000	-	.	gene_id "MSTRG.154766"; transcript_id "MSTRG.154766.864"; exon_number "14";
chr3	StringTie	exon	195886977	195887047	1000	-	.	gene_id "MSTRG.154766"; transcript_id "MSTRG.154766.864"; exon_number "15";
chr3	StringTie	exon	195888426	195888606	1000	-	.	gene_id "MSTRG.154766"; transcript_id "MSTRG.154766.864"; exon_number "16";
chr3	StringTie	exon	195908485	195908865	1000	-	.	gene_id "MSTRG.154766"; transcript_id "MSTRG.154766.864"; exon_number "17";
chr3	StringTie	transcript	195863360	195892770	1000	-	.	gene_id "MSTRG.154766"; transcript_id "MSTRG.154766.865";
chr3	StringTie	exon	195863360	195864187	1000	-	.	gene_id "MSTRG.154766"; transcript_id "MSTRG.154766.865"; exon_number "1";
chr3	StringTie	exon	195866390	195866505	1000	-	.	gene_id "MSTRG.154766"; transcript_id "MSTRG.154766.865"; exon_number "2";
chr3	StringTie	exon	195866889	195867016	1000	-	.	gene_id "MSTRG.154766"; transcript_id "MSTRG.154766.865"; exon_number "3";
chr3	StringTie	exon	195867169	195867264	1000	-	.	gene_id "MSTRG.154766"; transcript_id "MSTRG.154766.865"; exon_number "4";
chr3	StringTie	exon	195867361	195868709	1000	-	.	gene_id "MSTRG.154766"; transcript_id "MSTRG.154766.865"; exon_number "5";
chr3	StringTie	exon	195869497	195869541	1000	-	.	gene_id "MSTRG.154766"; transcript_id "MSTRG.154766.865"; exon_number "6";
chr3	StringTie	exon	195870114	195870378	1000	-	.	gene_id "MSTRG.154766"; transcript_id "MSTRG.154766.865"; exon_number "7";
chr3	StringTie	exon	195872276	195872470	1000	-	.	gene_id "MSTRG.154766"; transcript_id "MSTRG.154766.865"; exon_number "8";
chr3	StringTie	exon	195878253	195878347	1000	-	.	gene_id "MSTRG.154766"; transcript_id "MSTRG.154766.865"; exon_number "9";
chr3	StringTie	exon	195878446	195878592	1000	-	.	gene_id "MSTRG.154766"; transcript_id "MSTRG.154766.865"; exon_number "10";
chr3	StringTie	exon	195879049	195879175	1000	-	.	gene_id "MSTRG.154766"; transcript_id "MSTRG.154766.865"; exon_number "11";
chr3	StringTie	exon	195882051	195882328	1000	-	.	gene_id "MSTRG.154766"; transcript_id "MSTRG.154766.865"; exon_number "12";
chr3	StringTie	exon	195883157	195883309	1000	-	.	gene_id "MSTRG.154766"; transcript_id "MSTRG.154766.865"; exon_number "13";
chr3	StringTie	exon	195884812	195885033	1000	-	.	gene_id "MSTRG.154766"; transcript_id "MSTRG.154766.865"; exon_number "14";
chr3	StringTie	exon	195886977	195887047	1000	-	.	gene_id "MSTRG.154766"; transcript_id "MSTRG.154766.865"; exon_number "15";
chr3	StringTie	exon	195888426	195888606	1000	-	.	gene_id "MSTRG.154766"; transcript_id "MSTRG.154766.865"; exon_number "16";
chr3	StringTie	exon	195892411	195892770	1000	-	.	gene_id "MSTRG.154766"; transcript_id "MSTRG.154766.865"; exon_number "17";
chr3	StringTie	transcript	195863360	195908895	1000	-	.	gene_id "MSTRG.154766"; transcript_id "MSTRG.154766.866";
chr3	StringTie	exon	195863360	195864187	1000	-	.	gene_id "MSTRG.154766"; transcript_id "MSTRG.154766.866"; exon_number "1";
chr3	StringTie	exon	195866889	195867016	1000	-	.	gene_id "MSTRG.154766"; transcript_id "MSTRG.154766.866"; exon_number "2";
chr3	StringTie	exon	195867169	195867264	1000	-	.	gene_id "MSTRG.154766"; transcript_id "MSTRG.154766.866"; exon_number "3";
chr3	StringTie	exon	195867361	195868709	1000	-	.	gene_id "MSTRG.154766"; transcript_id "MSTRG.154766.866"; exon_number "4";
chr3	StringTie	exon	195870114	195870205	1000	-	.	gene_id "MSTRG.154766"; transcript_id "MSTRG.154766.866"; exon_number "5";
chr3	StringTie	exon	195872276	195872470	1000	-	.	gene_id "MSTRG.154766"; transcript_id "MSTRG.154766.866"; exon_number "6";
chr3	StringTie	exon	195878253	195878347	1000	-	.	gene_id "MSTRG.154766"; transcript_id "MSTRG.154766.866"; exon_number "7";
chr3	StringTie	exon	195878446	195878592	1000	-	.	gene_id "MSTRG.154766"; transcript_id "MSTRG.154766.866"; exon_number "8";
chr3	StringTie	exon	195879049	195879175	1000	-	.	gene_id "MSTRG.154766"; transcript_id "MSTRG.154766.866"; exon_number "9";
chr3	StringTie	exon	195882051	195882328	1000	-	.	gene_id "MSTRG.154766"; transcript_id "MSTRG.154766.866"; exon_number "10";
chr3	StringTie	exon	195883157	195883309	1000	-	.	gene_id "MSTRG.154766"; transcript_id "MSTRG.154766.866"; exon_number "11";
chr3	StringTie	exon	195884812	195885033	1000	-	.	gene_id "MSTRG.154766"; transcript_id "MSTRG.154766.866"; exon_number "12";
chr3	StringTie	exon	195885413	195885543	1000	-	.	gene_id "MSTRG.154766"; transcript_id "MSTRG.154766.866"; exon_number "13";
chr3	StringTie	exon	195886977	195887047	1000	-	.	gene_id "MSTRG.154766"; transcript_id "MSTRG.154766.866"; exon_number "14";
chr3	StringTie	exon	195888426	195888606	1000	-	.	gene_id "MSTRG.154766"; transcript_id "MSTRG.154766.866"; exon_number "15";
chr3	StringTie	exon	195892411	195892665	1000	-	.	gene_id "MSTRG.154766"; transcript_id "MSTRG.154766.866"; exon_number "16";
chr3	StringTie	exon	195908485	195908895	1000	-	.	gene_id "MSTRG.154766"; transcript_id "MSTRG.154766.866"; exon_number "17";
chr3	StringTie	transcript	195863360	195909077	1000	-	.	gene_id "MSTRG.154766"; transcript_id "MSTRG.154766.867";
chr3	StringTie	exon	195863360	195863837	1000	-	.	gene_id "MSTRG.154766"; transcript_id "MSTRG.154766.867"; exon_number "1";
chr3	StringTie	exon	195863882	195864187	1000	-	.	gene_id "MSTRG.154766"; transcript_id "MSTRG.154766.867"; exon_number "2";
chr3	StringTie	exon	195866390	195866505	1000	-	.	gene_id "MSTRG.154766"; transcript_id "MSTRG.154766.867"; exon_number "3";
chr3	StringTie	exon	195866889	195867016	1000	-	.	gene_id "MSTRG.154766"; transcript_id "MSTRG.154766.867"; exon_number "4";
chr3	StringTie	exon	195867169	195867264	1000	-	.	gene_id "MSTRG.154766"; transcript_id "MSTRG.154766.867"; exon_number "5";
chr3	StringTie	exon	195867361	195868709	1000	-	.	gene_id "MSTRG.154766"; transcript_id "MSTRG.154766.867"; exon_number "6";
chr3	StringTie	exon	195869497	195869541	1000	-	.	gene_id "MSTRG.154766"; transcript_id "MSTRG.154766.867"; exon_number "7";
chr3	StringTie	exon	195870114	195870205	1000	-	.	gene_id "MSTRG.154766"; transcript_id "MSTRG.154766.867"; exon_number "8";
chr3	StringTie	exon	195872276	195872470	1000	-	.	gene_id "MSTRG.154766"; transcript_id "MSTRG.154766.867"; exon_number "9";
chr3	StringTie	exon	195878253	195878347	1000	-	.	gene_id "MSTRG.154766"; transcript_id "MSTRG.154766.867"; exon_number "10";
chr3	StringTie	exon	195878446	195878592	1000	-	.	gene_id "MSTRG.154766"; transcript_id "MSTRG.154766.867"; exon_number "11";
chr3	StringTie	exon	195879049	195879175	1000	-	.	gene_id "MSTRG.154766"; transcript_id "MSTRG.154766.867"; exon_number "12";
chr3	StringTie	exon	195882051	195882328	1000	-	.	gene_id "MSTRG.154766"; transcript_id "MSTRG.154766.867"; exon_number "13";
chr3	StringTie	exon	195883157	195883309	1000	-	.	gene_id "MSTRG.154766"; transcript_id "MSTRG.154766.867"; exon_number "14";
chr3	StringTie	exon	195884812	195885033	1000	-	.	gene_id "MSTRG.154766"; transcript_id "MSTRG.154766.867"; exon_number "15";
chr3	StringTie	exon	195886977	195887047	1000	-	.	gene_id "MSTRG.154766"; transcript_id "MSTRG.154766.867"; exon_number "16";
chr3	StringTie	exon	195888426	195888606	1000	-	.	gene_id "MSTRG.154766"; transcript_id "MSTRG.154766.867"; exon_number "17";
chr3	StringTie	exon	195908485	195909077	1000	-	.	gene_id "MSTRG.154766"; transcript_id "MSTRG.154766.867"; exon_number "18";
chr3	StringTie	transcript	195863360	195892743	1000	-	.	gene_id "MSTRG.154766"; transcript_id "MSTRG.154766.868";
chr3	StringTie	exon	195863360	195863837	1000	-	.	gene_id "MSTRG.154766"; transcript_id "MSTRG.154766.868"; exon_number "1";
chr3	StringTie	exon	195863882	195864187	1000	-	.	gene_id "MSTRG.154766"; transcript_id "MSTRG.154766.868"; exon_number "2";
chr3	StringTie	exon	195866390	195866505	1000	-	.	gene_id "MSTRG.154766"; transcript_id "MSTRG.154766.868"; exon_number "3";
chr3	StringTie	exon	195866889	195867016	1000	-	.	gene_id "MSTRG.154766"; transcript_id "MSTRG.154766.868"; exon_number "4";
chr3	StringTie	exon	195867169	195867264	1000	-	.	gene_id "MSTRG.154766"; transcript_id "MSTRG.154766.868"; exon_number "5";
chr3	StringTie	exon	195867361	195868709	1000	-	.	gene_id "MSTRG.154766"; transcript_id "MSTRG.154766.868"; exon_number "6";
chr3	StringTie	exon	195870114	195870205	1000	-	.	gene_id "MSTRG.154766"; transcript_id "MSTRG.154766.868"; exon_number "7";
chr3	StringTie	exon	195872276	195872470	1000	-	.	gene_id "MSTRG.154766"; transcript_id "MSTRG.154766.868"; exon_number "8";
chr3	StringTie	exon	195878253	195878347	1000	-	.	gene_id "MSTRG.154766"; transcript_id "MSTRG.154766.868"; exon_number "9";
chr3	StringTie	exon	195878446	195878592	1000	-	.	gene_id "MSTRG.154766"; transcript_id "MSTRG.154766.868"; exon_number "10";
chr3	StringTie	exon	195879049	195879175	1000	-	.	gene_id "MSTRG.154766"; transcript_id "MSTRG.154766.868"; exon_number "11";
chr3	StringTie	exon	195882051	195882328	1000	-	.	gene_id "MSTRG.154766"; transcript_id "MSTRG.154766.868"; exon_number "12";
chr3	StringTie	exon	195883157	195885033	1000	-	.	gene_id "MSTRG.154766"; transcript_id "MSTRG.154766.868"; exon_number "13";
chr3	StringTie	exon	195885413	195885543	1000	-	.	gene_id "MSTRG.154766"; transcript_id "MSTRG.154766.868"; exon_number "14";
chr3	StringTie	exon	195886977	195887047	1000	-	.	gene_id "MSTRG.154766"; transcript_id "MSTRG.154766.868"; exon_number "15";
chr3	StringTie	exon	195888426	195888606	1000	-	.	gene_id "MSTRG.154766"; transcript_id "MSTRG.154766.868"; exon_number "16";
chr3	StringTie	exon	195891912	195892007	1000	-	.	gene_id "MSTRG.154766"; transcript_id "MSTRG.154766.868"; exon_number "17";
chr3	StringTie	exon	195892411	195892743	1000	-	.	gene_id "MSTRG.154766"; transcript_id "MSTRG.154766.868"; exon_number "18";
chr3	StringTie	transcript	195863360	195892769	1000	-	.	gene_id "MSTRG.154766"; transcript_id "MSTRG.154766.869";
chr3	StringTie	exon	195863360	195864187	1000	-	.	gene_id "MSTRG.154766"; transcript_id "MSTRG.154766.869"; exon_number "1";
chr3	StringTie	exon	195866889	195867016	1000	-	.	gene_id "MSTRG.154766"; transcript_id "MSTRG.154766.869"; exon_number "2";
chr3	StringTie	exon	195867169	195867264	1000	-	.	gene_id "MSTRG.154766"; transcript_id "MSTRG.154766.869"; exon_number "3";
chr3	StringTie	exon	195867361	195868709	1000	-	.	gene_id "MSTRG.154766"; transcript_id "MSTRG.154766.869"; exon_number "4";
chr3	StringTie	exon	195869497	195870378	1000	-	.	gene_id "MSTRG.154766"; transcript_id "MSTRG.154766.869"; exon_number "5";
chr3	StringTie	exon	195872276	195872470	1000	-	.	gene_id "MSTRG.154766"; transcript_id "MSTRG.154766.869"; exon_number "6";
chr3	StringTie	exon	195878253	195878347	1000	-	.	gene_id "MSTRG.154766"; transcript_id "MSTRG.154766.869"; exon_number "7";
chr3	StringTie	exon	195878446	195878592	1000	-	.	gene_id "MSTRG.154766"; transcript_id "MSTRG.154766.869"; exon_number "8";
chr3	StringTie	exon	195879049	195879175	1000	-	.	gene_id "MSTRG.154766"; transcript_id "MSTRG.154766.869"; exon_number "9";
chr3	StringTie	exon	195882051	195882328	1000	-	.	gene_id "MSTRG.154766"; transcript_id "MSTRG.154766.869"; exon_number "10";
chr3	StringTie	exon	195882445	195882527	1000	-	.	gene_id "MSTRG.154766"; transcript_id "MSTRG.154766.869"; exon_number "11";
chr3	StringTie	exon	195883157	195883309	1000	-	.	gene_id "MSTRG.154766"; transcript_id "MSTRG.154766.869"; exon_number "12";
chr3	StringTie	exon	195884812	195885033	1000	-	.	gene_id "MSTRG.154766"; transcript_id "MSTRG.154766.869"; exon_number "13";
chr3	StringTie	exon	195885413	195885543	1000	-	.	gene_id "MSTRG.154766"; transcript_id "MSTRG.154766.869"; exon_number "14";
chr3	StringTie	exon	195886977	195887047	1000	-	.	gene_id "MSTRG.154766"; transcript_id "MSTRG.154766.869"; exon_number "15";
chr3	StringTie	exon	195888473	195888606	1000	-	.	gene_id "MSTRG.154766"; transcript_id "MSTRG.154766.869"; exon_number "16";
chr3	StringTie	exon	195891912	195892007	1000	-	.	gene_id "MSTRG.154766"; transcript_id "MSTRG.154766.869"; exon_number "17";
chr3	StringTie	exon	195892411	195892769	1000	-	.	gene_id "MSTRG.154766"; transcript_id "MSTRG.154766.869"; exon_number "18";
chr3	StringTie	transcript	195745513	195791473	1000	-	.	gene_id "MSTRG.154766"; transcript_id "MSTRG.154766.87";
chr3	StringTie	exon	195745513	195747380	1000	-	.	gene_id "MSTRG.154766"; transcript_id "MSTRG.154766.87"; exon_number "1";
chr3	StringTie	exon	195748902	195749195	1000	-	.	gene_id "MSTRG.154766"; transcript_id "MSTRG.154766.87"; exon_number "2";
chr3	StringTie	exon	195750889	195751112	1000	-	.	gene_id "MSTRG.154766"; transcript_id "MSTRG.154766.87"; exon_number "3";
chr3	StringTie	exon	195751207	195751271	1000	-	.	gene_id "MSTRG.154766"; transcript_id "MSTRG.154766.87"; exon_number "4";
chr3	StringTie	exon	195752373	195752446	1000	-	.	gene_id "MSTRG.154766"; transcript_id "MSTRG.154766.87"; exon_number "5";
chr3	StringTie	exon	195753051	195753230	1000	-	.	gene_id "MSTRG.154766"; transcript_id "MSTRG.154766.87"; exon_number "6";
chr3	StringTie	exon	195754213	195754454	1000	-	.	gene_id "MSTRG.154766"; transcript_id "MSTRG.154766.87"; exon_number "7";
chr3	StringTie	exon	195757147	195757328	1000	-	.	gene_id "MSTRG.154766"; transcript_id "MSTRG.154766.87"; exon_number "8";
chr3	StringTie	exon	195759124	195759261	1000	-	.	gene_id "MSTRG.154766"; transcript_id "MSTRG.154766.87"; exon_number "9";
chr3	StringTie	exon	195760884	195761117	1000	-	.	gene_id "MSTRG.154766"; transcript_id "MSTRG.154766.87"; exon_number "10";
chr3	StringTie	exon	195761484	195761585	1000	-	.	gene_id "MSTRG.154766"; transcript_id "MSTRG.154766.87"; exon_number "11";
chr3	StringTie	exon	195762087	195762254	1000	-	.	gene_id "MSTRG.154766"; transcript_id "MSTRG.154766.87"; exon_number "12";
chr3	StringTie	exon	195762855	195762945	1000	-	.	gene_id "MSTRG.154766"; transcript_id "MSTRG.154766.87"; exon_number "13";
chr3	StringTie	exon	195763433	195763641	1000	-	.	gene_id "MSTRG.154766"; transcript_id "MSTRG.154766.87"; exon_number "14";
chr3	StringTie	exon	195764045	195764159	1000	-	.	gene_id "MSTRG.154766"; transcript_id "MSTRG.154766.87"; exon_number "15";
chr3	StringTie	exon	195764997	195765122	1000	-	.	gene_id "MSTRG.154766"; transcript_id "MSTRG.154766.87"; exon_number "16";
chr3	StringTie	exon	195765270	195765449	1000	-	.	gene_id "MSTRG.154766"; transcript_id "MSTRG.154766.87"; exon_number "17";
chr3	StringTie	exon	195766663	195766751	1000	-	.	gene_id "MSTRG.154766"; transcript_id "MSTRG.154766.87"; exon_number "18";
chr3	StringTie	exon	195769022	195769152	1000	-	.	gene_id "MSTRG.154766"; transcript_id "MSTRG.154766.87"; exon_number "19";
chr3	StringTie	exon	195770216	195770371	1000	-	.	gene_id "MSTRG.154766"; transcript_id "MSTRG.154766.87"; exon_number "20";
chr3	StringTie	exon	195771652	195771816	1000	-	.	gene_id "MSTRG.154766"; transcript_id "MSTRG.154766.87"; exon_number "21";
chr3	StringTie	exon	195774172	195774305	1000	-	.	gene_id "MSTRG.154766"; transcript_id "MSTRG.154766.87"; exon_number "22";
chr3	StringTie	exon	195778303	195778455	1000	-	.	gene_id "MSTRG.154766"; transcript_id "MSTRG.154766.87"; exon_number "23";
chr3	StringTie	exon	195778790	195781609	1000	-	.	gene_id "MSTRG.154766"; transcript_id "MSTRG.154766.87"; exon_number "24";
chr3	StringTie	exon	195782330	195791473	1000	-	.	gene_id "MSTRG.154766"; transcript_id "MSTRG.154766.87"; exon_number "25";
chr3	StringTie	transcript	195863360	195909112	1000	-	.	gene_id "MSTRG.154766"; transcript_id "MSTRG.154766.870";
chr3	StringTie	exon	195863360	195863837	1000	-	.	gene_id "MSTRG.154766"; transcript_id "MSTRG.154766.870"; exon_number "1";
chr3	StringTie	exon	195863882	195864187	1000	-	.	gene_id "MSTRG.154766"; transcript_id "MSTRG.154766.870"; exon_number "2";
chr3	StringTie	exon	195866889	195867016	1000	-	.	gene_id "MSTRG.154766"; transcript_id "MSTRG.154766.870"; exon_number "3";
chr3	StringTie	exon	195867169	195867264	1000	-	.	gene_id "MSTRG.154766"; transcript_id "MSTRG.154766.870"; exon_number "4";
chr3	StringTie	exon	195867361	195868709	1000	-	.	gene_id "MSTRG.154766"; transcript_id "MSTRG.154766.870"; exon_number "5";
chr3	StringTie	exon	195869497	195869541	1000	-	.	gene_id "MSTRG.154766"; transcript_id "MSTRG.154766.870"; exon_number "6";
chr3	StringTie	exon	195870114	195870205	1000	-	.	gene_id "MSTRG.154766"; transcript_id "MSTRG.154766.870"; exon_number "7";
chr3	StringTie	exon	195872276	195872470	1000	-	.	gene_id "MSTRG.154766"; transcript_id "MSTRG.154766.870"; exon_number "8";
chr3	StringTie	exon	195878253	195878347	1000	-	.	gene_id "MSTRG.154766"; transcript_id "MSTRG.154766.870"; exon_number "9";
chr3	StringTie	exon	195878446	195878592	1000	-	.	gene_id "MSTRG.154766"; transcript_id "MSTRG.154766.870"; exon_number "10";
chr3	StringTie	exon	195879049	195879175	1000	-	.	gene_id "MSTRG.154766"; transcript_id "MSTRG.154766.870"; exon_number "11";
chr3	StringTie	exon	195882051	195882328	1000	-	.	gene_id "MSTRG.154766"; transcript_id "MSTRG.154766.870"; exon_number "12";
chr3	StringTie	exon	195882445	195882527	1000	-	.	gene_id "MSTRG.154766"; transcript_id "MSTRG.154766.870"; exon_number "13";
chr3	StringTie	exon	195883157	195883309	1000	-	.	gene_id "MSTRG.154766"; transcript_id "MSTRG.154766.870"; exon_number "14";
chr3	StringTie	exon	195884812	195885033	1000	-	.	gene_id "MSTRG.154766"; transcript_id "MSTRG.154766.870"; exon_number "15";
chr3	StringTie	exon	195886977	195887047	1000	-	.	gene_id "MSTRG.154766"; transcript_id "MSTRG.154766.870"; exon_number "16";
chr3	StringTie	exon	195888426	195888606	1000	-	.	gene_id "MSTRG.154766"; transcript_id "MSTRG.154766.870"; exon_number "17";
chr3	StringTie	exon	195908485	195909112	1000	-	.	gene_id "MSTRG.154766"; transcript_id "MSTRG.154766.870"; exon_number "18";
chr3	StringTie	transcript	195863360	195906271	1000	-	.	gene_id "MSTRG.154766"; transcript_id "MSTRG.154766.871";
chr3	StringTie	exon	195863360	195863837	1000	-	.	gene_id "MSTRG.154766"; transcript_id "MSTRG.154766.871"; exon_number "1";
chr3	StringTie	exon	195863882	195864187	1000	-	.	gene_id "MSTRG.154766"; transcript_id "MSTRG.154766.871"; exon_number "2";
chr3	StringTie	exon	195866889	195867016	1000	-	.	gene_id "MSTRG.154766"; transcript_id "MSTRG.154766.871"; exon_number "3";
chr3	StringTie	exon	195867169	195867258	1000	-	.	gene_id "MSTRG.154766"; transcript_id "MSTRG.154766.871"; exon_number "4";
chr3	StringTie	exon	195867361	195868709	1000	-	.	gene_id "MSTRG.154766"; transcript_id "MSTRG.154766.871"; exon_number "5";
chr3	StringTie	exon	195869497	195869541	1000	-	.	gene_id "MSTRG.154766"; transcript_id "MSTRG.154766.871"; exon_number "6";
chr3	StringTie	exon	195870114	195870205	1000	-	.	gene_id "MSTRG.154766"; transcript_id "MSTRG.154766.871"; exon_number "7";
chr3	StringTie	exon	195872276	195872470	1000	-	.	gene_id "MSTRG.154766"; transcript_id "MSTRG.154766.871"; exon_number "8";
chr3	StringTie	exon	195878253	195878347	1000	-	.	gene_id "MSTRG.154766"; transcript_id "MSTRG.154766.871"; exon_number "9";
chr3	StringTie	exon	195878446	195878592	1000	-	.	gene_id "MSTRG.154766"; transcript_id "MSTRG.154766.871"; exon_number "10";
chr3	StringTie	exon	195879049	195879175	1000	-	.	gene_id "MSTRG.154766"; transcript_id "MSTRG.154766.871"; exon_number "11";
chr3	StringTie	exon	195882051	195882328	1000	-	.	gene_id "MSTRG.154766"; transcript_id "MSTRG.154766.871"; exon_number "12";
chr3	StringTie	exon	195882445	195882527	1000	-	.	gene_id "MSTRG.154766"; transcript_id "MSTRG.154766.871"; exon_number "13";
chr3	StringTie	exon	195883157	195883309	1000	-	.	gene_id "MSTRG.154766"; transcript_id "MSTRG.154766.871"; exon_number "14";
chr3	StringTie	exon	195884812	195885033	1000	-	.	gene_id "MSTRG.154766"; transcript_id "MSTRG.154766.871"; exon_number "15";
chr3	StringTie	exon	195886977	195887047	1000	-	.	gene_id "MSTRG.154766"; transcript_id "MSTRG.154766.871"; exon_number "16";
chr3	StringTie	exon	195888426	195888606	1000	-	.	gene_id "MSTRG.154766"; transcript_id "MSTRG.154766.871"; exon_number "17";
chr3	StringTie	exon	195905929	195906271	1000	-	.	gene_id "MSTRG.154766"; transcript_id "MSTRG.154766.871"; exon_number "18";
chr3	StringTie	transcript	195863360	195909234	1000	-	.	gene_id "MSTRG.154766"; transcript_id "MSTRG.154766.872";
chr3	StringTie	exon	195863360	195864187	1000	-	.	gene_id "MSTRG.154766"; transcript_id "MSTRG.154766.872"; exon_number "1";
chr3	StringTie	exon	195866889	195867016	1000	-	.	gene_id "MSTRG.154766"; transcript_id "MSTRG.154766.872"; exon_number "2";
chr3	StringTie	exon	195867169	195867264	1000	-	.	gene_id "MSTRG.154766"; transcript_id "MSTRG.154766.872"; exon_number "3";
chr3	StringTie	exon	195867361	195868709	1000	-	.	gene_id "MSTRG.154766"; transcript_id "MSTRG.154766.872"; exon_number "4";
chr3	StringTie	exon	195869497	195870378	1000	-	.	gene_id "MSTRG.154766"; transcript_id "MSTRG.154766.872"; exon_number "5";
chr3	StringTie	exon	195872276	195872470	1000	-	.	gene_id "MSTRG.154766"; transcript_id "MSTRG.154766.872"; exon_number "6";
chr3	StringTie	exon	195878253	195878347	1000	-	.	gene_id "MSTRG.154766"; transcript_id "MSTRG.154766.872"; exon_number "7";
chr3	StringTie	exon	195878446	195878592	1000	-	.	gene_id "MSTRG.154766"; transcript_id "MSTRG.154766.872"; exon_number "8";
chr3	StringTie	exon	195879049	195879175	1000	-	.	gene_id "MSTRG.154766"; transcript_id "MSTRG.154766.872"; exon_number "9";
chr3	StringTie	exon	195882065	195882328	1000	-	.	gene_id "MSTRG.154766"; transcript_id "MSTRG.154766.872"; exon_number "10";
chr3	StringTie	exon	195883157	195883309	1000	-	.	gene_id "MSTRG.154766"; transcript_id "MSTRG.154766.872"; exon_number "11";
chr3	StringTie	exon	195884812	195885033	1000	-	.	gene_id "MSTRG.154766"; transcript_id "MSTRG.154766.872"; exon_number "12";
chr3	StringTie	exon	195885413	195885543	1000	-	.	gene_id "MSTRG.154766"; transcript_id "MSTRG.154766.872"; exon_number "13";
chr3	StringTie	exon	195886977	195887047	1000	-	.	gene_id "MSTRG.154766"; transcript_id "MSTRG.154766.872"; exon_number "14";
chr3	StringTie	exon	195888426	195888606	1000	-	.	gene_id "MSTRG.154766"; transcript_id "MSTRG.154766.872"; exon_number "15";
chr3	StringTie	exon	195891912	195892007	1000	-	.	gene_id "MSTRG.154766"; transcript_id "MSTRG.154766.872"; exon_number "16";
chr3	StringTie	exon	195892411	195892665	1000	-	.	gene_id "MSTRG.154766"; transcript_id "MSTRG.154766.872"; exon_number "17";
chr3	StringTie	exon	195908485	195909234	1000	-	.	gene_id "MSTRG.154766"; transcript_id "MSTRG.154766.872"; exon_number "18";
chr3	StringTie	transcript	195863360	195909214	1000	-	.	gene_id "MSTRG.154766"; transcript_id "MSTRG.154766.873";
chr3	StringTie	exon	195863360	195864187	1000	-	.	gene_id "MSTRG.154766"; transcript_id "MSTRG.154766.873"; exon_number "1";
chr3	StringTie	exon	195866889	195867016	1000	-	.	gene_id "MSTRG.154766"; transcript_id "MSTRG.154766.873"; exon_number "2";
chr3	StringTie	exon	195867169	195867258	1000	-	.	gene_id "MSTRG.154766"; transcript_id "MSTRG.154766.873"; exon_number "3";
chr3	StringTie	exon	195867361	195868709	1000	-	.	gene_id "MSTRG.154766"; transcript_id "MSTRG.154766.873"; exon_number "4";
chr3	StringTie	exon	195869497	195869541	1000	-	.	gene_id "MSTRG.154766"; transcript_id "MSTRG.154766.873"; exon_number "5";
chr3	StringTie	exon	195870114	195870205	1000	-	.	gene_id "MSTRG.154766"; transcript_id "MSTRG.154766.873"; exon_number "6";
chr3	StringTie	exon	195872276	195872470	1000	-	.	gene_id "MSTRG.154766"; transcript_id "MSTRG.154766.873"; exon_number "7";
chr3	StringTie	exon	195878253	195878347	1000	-	.	gene_id "MSTRG.154766"; transcript_id "MSTRG.154766.873"; exon_number "8";
chr3	StringTie	exon	195878446	195878592	1000	-	.	gene_id "MSTRG.154766"; transcript_id "MSTRG.154766.873"; exon_number "9";
chr3	StringTie	exon	195879049	195879175	1000	-	.	gene_id "MSTRG.154766"; transcript_id "MSTRG.154766.873"; exon_number "10";
chr3	StringTie	exon	195882065	195882328	1000	-	.	gene_id "MSTRG.154766"; transcript_id "MSTRG.154766.873"; exon_number "11";
chr3	StringTie	exon	195883157	195883309	1000	-	.	gene_id "MSTRG.154766"; transcript_id "MSTRG.154766.873"; exon_number "12";
chr3	StringTie	exon	195884812	195885033	1000	-	.	gene_id "MSTRG.154766"; transcript_id "MSTRG.154766.873"; exon_number "13";
chr3	StringTie	exon	195885413	195885543	1000	-	.	gene_id "MSTRG.154766"; transcript_id "MSTRG.154766.873"; exon_number "14";
chr3	StringTie	exon	195886977	195887047	1000	-	.	gene_id "MSTRG.154766"; transcript_id "MSTRG.154766.873"; exon_number "15";
chr3	StringTie	exon	195888426	195888606	1000	-	.	gene_id "MSTRG.154766"; transcript_id "MSTRG.154766.873"; exon_number "16";
chr3	StringTie	exon	195892411	195892665	1000	-	.	gene_id "MSTRG.154766"; transcript_id "MSTRG.154766.873"; exon_number "17";
chr3	StringTie	exon	195908485	195909214	1000	-	.	gene_id "MSTRG.154766"; transcript_id "MSTRG.154766.873"; exon_number "18";
chr3	StringTie	transcript	195863360	195909200	1000	-	.	gene_id "MSTRG.154766"; transcript_id "MSTRG.154766.874";
chr3	StringTie	exon	195863360	195864187	1000	-	.	gene_id "MSTRG.154766"; transcript_id "MSTRG.154766.874"; exon_number "1";
chr3	StringTie	exon	195866889	195867016	1000	-	.	gene_id "MSTRG.154766"; transcript_id "MSTRG.154766.874"; exon_number "2";
chr3	StringTie	exon	195867169	195867258	1000	-	.	gene_id "MSTRG.154766"; transcript_id "MSTRG.154766.874"; exon_number "3";
chr3	StringTie	exon	195867361	195868709	1000	-	.	gene_id "MSTRG.154766"; transcript_id "MSTRG.154766.874"; exon_number "4";
chr3	StringTie	exon	195869497	195870378	1000	-	.	gene_id "MSTRG.154766"; transcript_id "MSTRG.154766.874"; exon_number "5";
chr3	StringTie	exon	195872276	195872470	1000	-	.	gene_id "MSTRG.154766"; transcript_id "MSTRG.154766.874"; exon_number "6";
chr3	StringTie	exon	195878253	195878347	1000	-	.	gene_id "MSTRG.154766"; transcript_id "MSTRG.154766.874"; exon_number "7";
chr3	StringTie	exon	195878446	195878592	1000	-	.	gene_id "MSTRG.154766"; transcript_id "MSTRG.154766.874"; exon_number "8";
chr3	StringTie	exon	195879049	195879175	1000	-	.	gene_id "MSTRG.154766"; transcript_id "MSTRG.154766.874"; exon_number "9";
chr3	StringTie	exon	195882051	195882328	1000	-	.	gene_id "MSTRG.154766"; transcript_id "MSTRG.154766.874"; exon_number "10";
chr3	StringTie	exon	195883157	195883309	1000	-	.	gene_id "MSTRG.154766"; transcript_id "MSTRG.154766.874"; exon_number "11";
chr3	StringTie	exon	195884812	195885033	1000	-	.	gene_id "MSTRG.154766"; transcript_id "MSTRG.154766.874"; exon_number "12";
chr3	StringTie	exon	195885413	195885543	1000	-	.	gene_id "MSTRG.154766"; transcript_id "MSTRG.154766.874"; exon_number "13";
chr3	StringTie	exon	195886977	195887047	1000	-	.	gene_id "MSTRG.154766"; transcript_id "MSTRG.154766.874"; exon_number "14";
chr3	StringTie	exon	195888426	195888606	1000	-	.	gene_id "MSTRG.154766"; transcript_id "MSTRG.154766.874"; exon_number "15";
chr3	StringTie	exon	195891912	195892007	1000	-	.	gene_id "MSTRG.154766"; transcript_id "MSTRG.154766.874"; exon_number "16";
chr3	StringTie	exon	195892411	195894363	1000	-	.	gene_id "MSTRG.154766"; transcript_id "MSTRG.154766.874"; exon_number "17";
chr3	StringTie	exon	195896053	195898372	1000	-	.	gene_id "MSTRG.154766"; transcript_id "MSTRG.154766.874"; exon_number "18";
chr3	StringTie	exon	195908485	195909200	1000	-	.	gene_id "MSTRG.154766"; transcript_id "MSTRG.154766.874"; exon_number "19";
chr3	StringTie	transcript	195863360	195895856	1000	-	.	gene_id "MSTRG.154766"; transcript_id "MSTRG.154766.875";
chr3	StringTie	exon	195863360	195863837	1000	-	.	gene_id "MSTRG.154766"; transcript_id "MSTRG.154766.875"; exon_number "1";
chr3	StringTie	exon	195863882	195864187	1000	-	.	gene_id "MSTRG.154766"; transcript_id "MSTRG.154766.875"; exon_number "2";
chr3	StringTie	exon	195866889	195867016	1000	-	.	gene_id "MSTRG.154766"; transcript_id "MSTRG.154766.875"; exon_number "3";
chr3	StringTie	exon	195867169	195867264	1000	-	.	gene_id "MSTRG.154766"; transcript_id "MSTRG.154766.875"; exon_number "4";
chr3	StringTie	exon	195867361	195868709	1000	-	.	gene_id "MSTRG.154766"; transcript_id "MSTRG.154766.875"; exon_number "5";
chr3	StringTie	exon	195870114	195870205	1000	-	.	gene_id "MSTRG.154766"; transcript_id "MSTRG.154766.875"; exon_number "6";
chr3	StringTie	exon	195872276	195872470	1000	-	.	gene_id "MSTRG.154766"; transcript_id "MSTRG.154766.875"; exon_number "7";
chr3	StringTie	exon	195878253	195878347	1000	-	.	gene_id "MSTRG.154766"; transcript_id "MSTRG.154766.875"; exon_number "8";
chr3	StringTie	exon	195878446	195878592	1000	-	.	gene_id "MSTRG.154766"; transcript_id "MSTRG.154766.875"; exon_number "9";
chr3	StringTie	exon	195879049	195879175	1000	-	.	gene_id "MSTRG.154766"; transcript_id "MSTRG.154766.875"; exon_number "10";
chr3	StringTie	exon	195882051	195882328	1000	-	.	gene_id "MSTRG.154766"; transcript_id "MSTRG.154766.875"; exon_number "11";
chr3	StringTie	exon	195883157	195883309	1000	-	.	gene_id "MSTRG.154766"; transcript_id "MSTRG.154766.875"; exon_number "12";
chr3	StringTie	exon	195884812	195885033	1000	-	.	gene_id "MSTRG.154766"; transcript_id "MSTRG.154766.875"; exon_number "13";
chr3	StringTie	exon	195885413	195885543	1000	-	.	gene_id "MSTRG.154766"; transcript_id "MSTRG.154766.875"; exon_number "14";
chr3	StringTie	exon	195886977	195887047	1000	-	.	gene_id "MSTRG.154766"; transcript_id "MSTRG.154766.875"; exon_number "15";
chr3	StringTie	exon	195888426	195888606	1000	-	.	gene_id "MSTRG.154766"; transcript_id "MSTRG.154766.875"; exon_number "16";
chr3	StringTie	exon	195891912	195892007	1000	-	.	gene_id "MSTRG.154766"; transcript_id "MSTRG.154766.875"; exon_number "17";
chr3	StringTie	exon	195892411	195892665	1000	-	.	gene_id "MSTRG.154766"; transcript_id "MSTRG.154766.875"; exon_number "18";
chr3	StringTie	exon	195894316	195895856	1000	-	.	gene_id "MSTRG.154766"; transcript_id "MSTRG.154766.875"; exon_number "19";
chr3	StringTie	transcript	195863360	195909156	1000	-	.	gene_id "MSTRG.154766"; transcript_id "MSTRG.154766.876";
chr3	StringTie	exon	195863360	195863837	1000	-	.	gene_id "MSTRG.154766"; transcript_id "MSTRG.154766.876"; exon_number "1";
chr3	StringTie	exon	195863882	195864187	1000	-	.	gene_id "MSTRG.154766"; transcript_id "MSTRG.154766.876"; exon_number "2";
chr3	StringTie	exon	195866889	195867016	1000	-	.	gene_id "MSTRG.154766"; transcript_id "MSTRG.154766.876"; exon_number "3";
chr3	StringTie	exon	195867169	195867264	1000	-	.	gene_id "MSTRG.154766"; transcript_id "MSTRG.154766.876"; exon_number "4";
chr3	StringTie	exon	195867361	195868709	1000	-	.	gene_id "MSTRG.154766"; transcript_id "MSTRG.154766.876"; exon_number "5";
chr3	StringTie	exon	195869497	195869541	1000	-	.	gene_id "MSTRG.154766"; transcript_id "MSTRG.154766.876"; exon_number "6";
chr3	StringTie	exon	195870114	195870205	1000	-	.	gene_id "MSTRG.154766"; transcript_id "MSTRG.154766.876"; exon_number "7";
chr3	StringTie	exon	195872276	195872470	1000	-	.	gene_id "MSTRG.154766"; transcript_id "MSTRG.154766.876"; exon_number "8";
chr3	StringTie	exon	195878253	195878347	1000	-	.	gene_id "MSTRG.154766"; transcript_id "MSTRG.154766.876"; exon_number "9";
chr3	StringTie	exon	195878446	195878592	1000	-	.	gene_id "MSTRG.154766"; transcript_id "MSTRG.154766.876"; exon_number "10";
chr3	StringTie	exon	195879049	195879175	1000	-	.	gene_id "MSTRG.154766"; transcript_id "MSTRG.154766.876"; exon_number "11";
chr3	StringTie	exon	195882051	195882328	1000	-	.	gene_id "MSTRG.154766"; transcript_id "MSTRG.154766.876"; exon_number "12";
chr3	StringTie	exon	195883157	195883309	1000	-	.	gene_id "MSTRG.154766"; transcript_id "MSTRG.154766.876"; exon_number "13";
chr3	StringTie	exon	195884812	195885033	1000	-	.	gene_id "MSTRG.154766"; transcript_id "MSTRG.154766.876"; exon_number "14";
chr3	StringTie	exon	195886977	195887047	1000	-	.	gene_id "MSTRG.154766"; transcript_id "MSTRG.154766.876"; exon_number "15";
chr3	StringTie	exon	195888426	195888606	1000	-	.	gene_id "MSTRG.154766"; transcript_id "MSTRG.154766.876"; exon_number "16";
chr3	StringTie	exon	195895895	195896297	1000	-	.	gene_id "MSTRG.154766"; transcript_id "MSTRG.154766.876"; exon_number "17";
chr3	StringTie	exon	195897167	195897306	1000	-	.	gene_id "MSTRG.154766"; transcript_id "MSTRG.154766.876"; exon_number "18";
chr3	StringTie	exon	195908485	195909156	1000	-	.	gene_id "MSTRG.154766"; transcript_id "MSTRG.154766.876"; exon_number "19";
chr3	StringTie	transcript	195863360	195909237	1000	-	.	gene_id "MSTRG.154766"; transcript_id "MSTRG.154766.877";
chr3	StringTie	exon	195863360	195864187	1000	-	.	gene_id "MSTRG.154766"; transcript_id "MSTRG.154766.877"; exon_number "1";
chr3	StringTie	exon	195866390	195866505	1000	-	.	gene_id "MSTRG.154766"; transcript_id "MSTRG.154766.877"; exon_number "2";
chr3	StringTie	exon	195866889	195867016	1000	-	.	gene_id "MSTRG.154766"; transcript_id "MSTRG.154766.877"; exon_number "3";
chr3	StringTie	exon	195867169	195867258	1000	-	.	gene_id "MSTRG.154766"; transcript_id "MSTRG.154766.877"; exon_number "4";
chr3	StringTie	exon	195867361	195868709	1000	-	.	gene_id "MSTRG.154766"; transcript_id "MSTRG.154766.877"; exon_number "5";
chr3	StringTie	exon	195870114	195870378	1000	-	.	gene_id "MSTRG.154766"; transcript_id "MSTRG.154766.877"; exon_number "6";
chr3	StringTie	exon	195872276	195872470	1000	-	.	gene_id "MSTRG.154766"; transcript_id "MSTRG.154766.877"; exon_number "7";
chr3	StringTie	exon	195878253	195878347	1000	-	.	gene_id "MSTRG.154766"; transcript_id "MSTRG.154766.877"; exon_number "8";
chr3	StringTie	exon	195878446	195878592	1000	-	.	gene_id "MSTRG.154766"; transcript_id "MSTRG.154766.877"; exon_number "9";
chr3	StringTie	exon	195879049	195879175	1000	-	.	gene_id "MSTRG.154766"; transcript_id "MSTRG.154766.877"; exon_number "10";
chr3	StringTie	exon	195882065	195882328	1000	-	.	gene_id "MSTRG.154766"; transcript_id "MSTRG.154766.877"; exon_number "11";
chr3	StringTie	exon	195883157	195883309	1000	-	.	gene_id "MSTRG.154766"; transcript_id "MSTRG.154766.877"; exon_number "12";
chr3	StringTie	exon	195884812	195885033	1000	-	.	gene_id "MSTRG.154766"; transcript_id "MSTRG.154766.877"; exon_number "13";
chr3	StringTie	exon	195885413	195885543	1000	-	.	gene_id "MSTRG.154766"; transcript_id "MSTRG.154766.877"; exon_number "14";
chr3	StringTie	exon	195886977	195887047	1000	-	.	gene_id "MSTRG.154766"; transcript_id "MSTRG.154766.877"; exon_number "15";
chr3	StringTie	exon	195888426	195888606	1000	-	.	gene_id "MSTRG.154766"; transcript_id "MSTRG.154766.877"; exon_number "16";
chr3	StringTie	exon	195891912	195892007	1000	-	.	gene_id "MSTRG.154766"; transcript_id "MSTRG.154766.877"; exon_number "17";
chr3	StringTie	exon	195892411	195892665	1000	-	.	gene_id "MSTRG.154766"; transcript_id "MSTRG.154766.877"; exon_number "18";
chr3	StringTie	exon	195894316	195894363	1000	-	.	gene_id "MSTRG.154766"; transcript_id "MSTRG.154766.877"; exon_number "19";
chr3	StringTie	exon	195908485	195909237	1000	-	.	gene_id "MSTRG.154766"; transcript_id "MSTRG.154766.877"; exon_number "20";
chr3	StringTie	transcript	195863361	195990258	1000	-	.	gene_id "MSTRG.154766"; transcript_id "MSTRG.154766.878";
chr3	StringTie	exon	195863361	195864187	1000	-	.	gene_id "MSTRG.154766"; transcript_id "MSTRG.154766.878"; exon_number "1";
chr3	StringTie	exon	195866889	195867016	1000	-	.	gene_id "MSTRG.154766"; transcript_id "MSTRG.154766.878"; exon_number "2";
chr3	StringTie	exon	195867169	195867264	1000	-	.	gene_id "MSTRG.154766"; transcript_id "MSTRG.154766.878"; exon_number "3";
chr3	StringTie	exon	195867361	195868709	1000	-	.	gene_id "MSTRG.154766"; transcript_id "MSTRG.154766.878"; exon_number "4";
chr3	StringTie	exon	195870114	195870205	1000	-	.	gene_id "MSTRG.154766"; transcript_id "MSTRG.154766.878"; exon_number "5";
chr3	StringTie	exon	195872276	195872470	1000	-	.	gene_id "MSTRG.154766"; transcript_id "MSTRG.154766.878"; exon_number "6";
chr3	StringTie	exon	195878253	195878347	1000	-	.	gene_id "MSTRG.154766"; transcript_id "MSTRG.154766.878"; exon_number "7";
chr3	StringTie	exon	195878446	195878592	1000	-	.	gene_id "MSTRG.154766"; transcript_id "MSTRG.154766.878"; exon_number "8";
chr3	StringTie	exon	195879049	195879175	1000	-	.	gene_id "MSTRG.154766"; transcript_id "MSTRG.154766.878"; exon_number "9";
chr3	StringTie	exon	195882286	195882328	1000	-	.	gene_id "MSTRG.154766"; transcript_id "MSTRG.154766.878"; exon_number "10";
chr3	StringTie	exon	195883157	195883309	1000	-	.	gene_id "MSTRG.154766"; transcript_id "MSTRG.154766.878"; exon_number "11";
chr3	StringTie	exon	195884812	195885033	1000	-	.	gene_id "MSTRG.154766"; transcript_id "MSTRG.154766.878"; exon_number "12";
chr3	StringTie	exon	195886977	195887047	1000	-	.	gene_id "MSTRG.154766"; transcript_id "MSTRG.154766.878"; exon_number "13";
chr3	StringTie	exon	195888426	195888606	1000	-	.	gene_id "MSTRG.154766"; transcript_id "MSTRG.154766.878"; exon_number "14";
chr3	StringTie	exon	195911794	195913770	1000	-	.	gene_id "MSTRG.154766"; transcript_id "MSTRG.154766.878"; exon_number "15";
chr3	StringTie	exon	195928964	195929081	1000	-	.	gene_id "MSTRG.154766"; transcript_id "MSTRG.154766.878"; exon_number "16";
chr3	StringTie	exon	195947335	195947479	1000	-	.	gene_id "MSTRG.154766"; transcript_id "MSTRG.154766.878"; exon_number "17";
chr3	StringTie	exon	195949242	195950116	1000	-	.	gene_id "MSTRG.154766"; transcript_id "MSTRG.154766.878"; exon_number "18";
chr3	StringTie	exon	195959822	195963421	1000	-	.	gene_id "MSTRG.154766"; transcript_id "MSTRG.154766.878"; exon_number "19";
chr3	StringTie	exon	195965429	195965542	1000	-	.	gene_id "MSTRG.154766"; transcript_id "MSTRG.154766.878"; exon_number "20";
chr3	StringTie	exon	195967514	195967644	1000	-	.	gene_id "MSTRG.154766"; transcript_id "MSTRG.154766.878"; exon_number "21";
chr3	StringTie	exon	195967879	195967990	1000	-	.	gene_id "MSTRG.154766"; transcript_id "MSTRG.154766.878"; exon_number "22";
chr3	StringTie	exon	195971323	195971444	1000	-	.	gene_id "MSTRG.154766"; transcript_id "MSTRG.154766.878"; exon_number "23";
chr3	StringTie	exon	195974397	195974566	1000	-	.	gene_id "MSTRG.154766"; transcript_id "MSTRG.154766.878"; exon_number "24";
chr3	StringTie	exon	195975705	195975900	1000	-	.	gene_id "MSTRG.154766"; transcript_id "MSTRG.154766.878"; exon_number "25";
chr3	StringTie	exon	195977083	195977251	1000	-	.	gene_id "MSTRG.154766"; transcript_id "MSTRG.154766.878"; exon_number "26";
chr3	StringTie	exon	195979744	195979866	1000	-	.	gene_id "MSTRG.154766"; transcript_id "MSTRG.154766.878"; exon_number "27";
chr3	StringTie	exon	195982162	195982310	1000	-	.	gene_id "MSTRG.154766"; transcript_id "MSTRG.154766.878"; exon_number "28";
chr3	StringTie	exon	195984112	195984276	1000	-	.	gene_id "MSTRG.154766"; transcript_id "MSTRG.154766.878"; exon_number "29";
chr3	StringTie	exon	195984594	195984737	1000	-	.	gene_id "MSTRG.154766"; transcript_id "MSTRG.154766.878"; exon_number "30";
chr3	StringTie	exon	195985627	195985789	1000	-	.	gene_id "MSTRG.154766"; transcript_id "MSTRG.154766.878"; exon_number "31";
chr3	StringTie	exon	195986519	195986604	1000	-	.	gene_id "MSTRG.154766"; transcript_id "MSTRG.154766.878"; exon_number "32";
chr3	StringTie	exon	195990190	195990258	1000	-	.	gene_id "MSTRG.154766"; transcript_id "MSTRG.154766.878"; exon_number "33";
chr3	StringTie	transcript	195863361	195866081	1000	-	.	gene_id "MSTRG.154766"; transcript_id "MSTRG.154766.879";
chr3	StringTie	exon	195863361	195864654	1000	-	.	gene_id "MSTRG.154766"; transcript_id "MSTRG.154766.879"; exon_number "1";
chr3	StringTie	exon	195864850	195866081	1000	-	.	gene_id "MSTRG.154766"; transcript_id "MSTRG.154766.879"; exon_number "2";
chr3	StringTie	transcript	195745513	195814944	1000	-	.	gene_id "MSTRG.154766"; transcript_id "MSTRG.154766.88";
chr3	StringTie	exon	195745513	195747445	1000	-	.	gene_id "MSTRG.154766"; transcript_id "MSTRG.154766.88"; exon_number "1";
chr3	StringTie	exon	195748902	195749195	1000	-	.	gene_id "MSTRG.154766"; transcript_id "MSTRG.154766.88"; exon_number "2";
chr3	StringTie	exon	195750889	195751112	1000	-	.	gene_id "MSTRG.154766"; transcript_id "MSTRG.154766.88"; exon_number "3";
chr3	StringTie	exon	195751207	195751271	1000	-	.	gene_id "MSTRG.154766"; transcript_id "MSTRG.154766.88"; exon_number "4";
chr3	StringTie	exon	195752373	195752446	1000	-	.	gene_id "MSTRG.154766"; transcript_id "MSTRG.154766.88"; exon_number "5";
chr3	StringTie	exon	195753051	195753230	1000	-	.	gene_id "MSTRG.154766"; transcript_id "MSTRG.154766.88"; exon_number "6";
chr3	StringTie	exon	195754213	195754372	1000	-	.	gene_id "MSTRG.154766"; transcript_id "MSTRG.154766.88"; exon_number "7";
chr3	StringTie	exon	195757147	195757328	1000	-	.	gene_id "MSTRG.154766"; transcript_id "MSTRG.154766.88"; exon_number "8";
chr3	StringTie	exon	195759124	195759261	1000	-	.	gene_id "MSTRG.154766"; transcript_id "MSTRG.154766.88"; exon_number "9";
chr3	StringTie	exon	195760884	195761112	1000	-	.	gene_id "MSTRG.154766"; transcript_id "MSTRG.154766.88"; exon_number "10";
chr3	StringTie	exon	195761484	195761585	1000	-	.	gene_id "MSTRG.154766"; transcript_id "MSTRG.154766.88"; exon_number "11";
chr3	StringTie	exon	195762087	195762254	1000	-	.	gene_id "MSTRG.154766"; transcript_id "MSTRG.154766.88"; exon_number "12";
chr3	StringTie	exon	195762855	195762945	1000	-	.	gene_id "MSTRG.154766"; transcript_id "MSTRG.154766.88"; exon_number "13";
chr3	StringTie	exon	195763433	195763641	1000	-	.	gene_id "MSTRG.154766"; transcript_id "MSTRG.154766.88"; exon_number "14";
chr3	StringTie	exon	195764045	195764164	1000	-	.	gene_id "MSTRG.154766"; transcript_id "MSTRG.154766.88"; exon_number "15";
chr3	StringTie	exon	195764997	195765122	1000	-	.	gene_id "MSTRG.154766"; transcript_id "MSTRG.154766.88"; exon_number "16";
chr3	StringTie	exon	195765270	195765449	1000	-	.	gene_id "MSTRG.154766"; transcript_id "MSTRG.154766.88"; exon_number "17";
chr3	StringTie	exon	195766663	195766751	1000	-	.	gene_id "MSTRG.154766"; transcript_id "MSTRG.154766.88"; exon_number "18";
chr3	StringTie	exon	195769022	195769152	1000	-	.	gene_id "MSTRG.154766"; transcript_id "MSTRG.154766.88"; exon_number "19";
chr3	StringTie	exon	195770216	195770371	1000	-	.	gene_id "MSTRG.154766"; transcript_id "MSTRG.154766.88"; exon_number "20";
chr3	StringTie	exon	195771652	195771816	1000	-	.	gene_id "MSTRG.154766"; transcript_id "MSTRG.154766.88"; exon_number "21";
chr3	StringTie	exon	195774172	195774305	1000	-	.	gene_id "MSTRG.154766"; transcript_id "MSTRG.154766.88"; exon_number "22";
chr3	StringTie	exon	195778303	195778455	1000	-	.	gene_id "MSTRG.154766"; transcript_id "MSTRG.154766.88"; exon_number "23";
chr3	StringTie	exon	195778790	195791497	1000	-	.	gene_id "MSTRG.154766"; transcript_id "MSTRG.154766.88"; exon_number "24";
chr3	StringTie	exon	195811736	195812490	1000	-	.	gene_id "MSTRG.154766"; transcript_id "MSTRG.154766.88"; exon_number "25";
chr3	StringTie	exon	195812647	195814178	1000	-	.	gene_id "MSTRG.154766"; transcript_id "MSTRG.154766.88"; exon_number "26";
chr3	StringTie	exon	195814247	195814944	1000	-	.	gene_id "MSTRG.154766"; transcript_id "MSTRG.154766.88"; exon_number "27";
chr3	StringTie	transcript	195863361	195909217	1000	-	.	gene_id "MSTRG.154766"; transcript_id "MSTRG.154766.880";
chr3	StringTie	exon	195863361	195863837	1000	-	.	gene_id "MSTRG.154766"; transcript_id "MSTRG.154766.880"; exon_number "1";
chr3	StringTie	exon	195863882	195864187	1000	-	.	gene_id "MSTRG.154766"; transcript_id "MSTRG.154766.880"; exon_number "2";
chr3	StringTie	exon	195866889	195867016	1000	-	.	gene_id "MSTRG.154766"; transcript_id "MSTRG.154766.880"; exon_number "3";
chr3	StringTie	exon	195867169	195867264	1000	-	.	gene_id "MSTRG.154766"; transcript_id "MSTRG.154766.880"; exon_number "4";
chr3	StringTie	exon	195867361	195868709	1000	-	.	gene_id "MSTRG.154766"; transcript_id "MSTRG.154766.880"; exon_number "5";
chr3	StringTie	exon	195870114	195870378	1000	-	.	gene_id "MSTRG.154766"; transcript_id "MSTRG.154766.880"; exon_number "6";
chr3	StringTie	exon	195872276	195872470	1000	-	.	gene_id "MSTRG.154766"; transcript_id "MSTRG.154766.880"; exon_number "7";
chr3	StringTie	exon	195878253	195878347	1000	-	.	gene_id "MSTRG.154766"; transcript_id "MSTRG.154766.880"; exon_number "8";
chr3	StringTie	exon	195878446	195878592	1000	-	.	gene_id "MSTRG.154766"; transcript_id "MSTRG.154766.880"; exon_number "9";
chr3	StringTie	exon	195879049	195879175	1000	-	.	gene_id "MSTRG.154766"; transcript_id "MSTRG.154766.880"; exon_number "10";
chr3	StringTie	exon	195882051	195882328	1000	-	.	gene_id "MSTRG.154766"; transcript_id "MSTRG.154766.880"; exon_number "11";
chr3	StringTie	exon	195883157	195883309	1000	-	.	gene_id "MSTRG.154766"; transcript_id "MSTRG.154766.880"; exon_number "12";
chr3	StringTie	exon	195884812	195885033	1000	-	.	gene_id "MSTRG.154766"; transcript_id "MSTRG.154766.880"; exon_number "13";
chr3	StringTie	exon	195885413	195885543	1000	-	.	gene_id "MSTRG.154766"; transcript_id "MSTRG.154766.880"; exon_number "14";
chr3	StringTie	exon	195886977	195887047	1000	-	.	gene_id "MSTRG.154766"; transcript_id "MSTRG.154766.880"; exon_number "15";
chr3	StringTie	exon	195888426	195888606	1000	-	.	gene_id "MSTRG.154766"; transcript_id "MSTRG.154766.880"; exon_number "16";
chr3	StringTie	exon	195908485	195909217	1000	-	.	gene_id "MSTRG.154766"; transcript_id "MSTRG.154766.880"; exon_number "17";
chr3	StringTie	transcript	195863361	195892601	1000	-	.	gene_id "MSTRG.154766"; transcript_id "MSTRG.154766.881";
chr3	StringTie	exon	195863361	195864187	1000	-	.	gene_id "MSTRG.154766"; transcript_id "MSTRG.154766.881"; exon_number "1";
chr3	StringTie	exon	195866889	195867016	1000	-	.	gene_id "MSTRG.154766"; transcript_id "MSTRG.154766.881"; exon_number "2";
chr3	StringTie	exon	195867169	195867264	1000	-	.	gene_id "MSTRG.154766"; transcript_id "MSTRG.154766.881"; exon_number "3";
chr3	StringTie	exon	195867361	195868709	1000	-	.	gene_id "MSTRG.154766"; transcript_id "MSTRG.154766.881"; exon_number "4";
chr3	StringTie	exon	195869497	195869541	1000	-	.	gene_id "MSTRG.154766"; transcript_id "MSTRG.154766.881"; exon_number "5";
chr3	StringTie	exon	195870114	195870205	1000	-	.	gene_id "MSTRG.154766"; transcript_id "MSTRG.154766.881"; exon_number "6";
chr3	StringTie	exon	195872276	195872470	1000	-	.	gene_id "MSTRG.154766"; transcript_id "MSTRG.154766.881"; exon_number "7";
chr3	StringTie	exon	195878253	195878347	1000	-	.	gene_id "MSTRG.154766"; transcript_id "MSTRG.154766.881"; exon_number "8";
chr3	StringTie	exon	195878446	195878592	1000	-	.	gene_id "MSTRG.154766"; transcript_id "MSTRG.154766.881"; exon_number "9";
chr3	StringTie	exon	195879049	195879175	1000	-	.	gene_id "MSTRG.154766"; transcript_id "MSTRG.154766.881"; exon_number "10";
chr3	StringTie	exon	195882051	195882328	1000	-	.	gene_id "MSTRG.154766"; transcript_id "MSTRG.154766.881"; exon_number "11";
chr3	StringTie	exon	195883157	195883309	1000	-	.	gene_id "MSTRG.154766"; transcript_id "MSTRG.154766.881"; exon_number "12";
chr3	StringTie	exon	195884812	195885033	1000	-	.	gene_id "MSTRG.154766"; transcript_id "MSTRG.154766.881"; exon_number "13";
chr3	StringTie	exon	195885413	195885543	1000	-	.	gene_id "MSTRG.154766"; transcript_id "MSTRG.154766.881"; exon_number "14";
chr3	StringTie	exon	195886977	195887047	1000	-	.	gene_id "MSTRG.154766"; transcript_id "MSTRG.154766.881"; exon_number "15";
chr3	StringTie	exon	195888426	195888606	1000	-	.	gene_id "MSTRG.154766"; transcript_id "MSTRG.154766.881"; exon_number "16";
chr3	StringTie	exon	195892411	195892601	1000	-	.	gene_id "MSTRG.154766"; transcript_id "MSTRG.154766.881"; exon_number "17";
chr3	StringTie	transcript	195863361	195891996	1000	-	.	gene_id "MSTRG.154766"; transcript_id "MSTRG.154766.882";
chr3	StringTie	exon	195863361	195863837	1000	-	.	gene_id "MSTRG.154766"; transcript_id "MSTRG.154766.882"; exon_number "1";
chr3	StringTie	exon	195863882	195864187	1000	-	.	gene_id "MSTRG.154766"; transcript_id "MSTRG.154766.882"; exon_number "2";
chr3	StringTie	exon	195866889	195867016	1000	-	.	gene_id "MSTRG.154766"; transcript_id "MSTRG.154766.882"; exon_number "3";
chr3	StringTie	exon	195867169	195867258	1000	-	.	gene_id "MSTRG.154766"; transcript_id "MSTRG.154766.882"; exon_number "4";
chr3	StringTie	exon	195867361	195868709	1000	-	.	gene_id "MSTRG.154766"; transcript_id "MSTRG.154766.882"; exon_number "5";
chr3	StringTie	exon	195869497	195869541	1000	-	.	gene_id "MSTRG.154766"; transcript_id "MSTRG.154766.882"; exon_number "6";
chr3	StringTie	exon	195870114	195870205	1000	-	.	gene_id "MSTRG.154766"; transcript_id "MSTRG.154766.882"; exon_number "7";
chr3	StringTie	exon	195872276	195872470	1000	-	.	gene_id "MSTRG.154766"; transcript_id "MSTRG.154766.882"; exon_number "8";
chr3	StringTie	exon	195878253	195878347	1000	-	.	gene_id "MSTRG.154766"; transcript_id "MSTRG.154766.882"; exon_number "9";
chr3	StringTie	exon	195878446	195878592	1000	-	.	gene_id "MSTRG.154766"; transcript_id "MSTRG.154766.882"; exon_number "10";
chr3	StringTie	exon	195879049	195879175	1000	-	.	gene_id "MSTRG.154766"; transcript_id "MSTRG.154766.882"; exon_number "11";
chr3	StringTie	exon	195882051	195882328	1000	-	.	gene_id "MSTRG.154766"; transcript_id "MSTRG.154766.882"; exon_number "12";
chr3	StringTie	exon	195883157	195883309	1000	-	.	gene_id "MSTRG.154766"; transcript_id "MSTRG.154766.882"; exon_number "13";
chr3	StringTie	exon	195884812	195885033	1000	-	.	gene_id "MSTRG.154766"; transcript_id "MSTRG.154766.882"; exon_number "14";
chr3	StringTie	exon	195885413	195885543	1000	-	.	gene_id "MSTRG.154766"; transcript_id "MSTRG.154766.882"; exon_number "15";
chr3	StringTie	exon	195886977	195887047	1000	-	.	gene_id "MSTRG.154766"; transcript_id "MSTRG.154766.882"; exon_number "16";
chr3	StringTie	exon	195888426	195888606	1000	-	.	gene_id "MSTRG.154766"; transcript_id "MSTRG.154766.882"; exon_number "17";
chr3	StringTie	exon	195891912	195891996	1000	-	.	gene_id "MSTRG.154766"; transcript_id "MSTRG.154766.882"; exon_number "18";
chr3	StringTie	transcript	195863361	195908895	1000	-	.	gene_id "MSTRG.154766"; transcript_id "MSTRG.154766.883";
chr3	StringTie	exon	195863361	195863837	1000	-	.	gene_id "MSTRG.154766"; transcript_id "MSTRG.154766.883"; exon_number "1";
chr3	StringTie	exon	195863882	195864187	1000	-	.	gene_id "MSTRG.154766"; transcript_id "MSTRG.154766.883"; exon_number "2";
chr3	StringTie	exon	195866889	195867016	1000	-	.	gene_id "MSTRG.154766"; transcript_id "MSTRG.154766.883"; exon_number "3";
chr3	StringTie	exon	195867169	195867264	1000	-	.	gene_id "MSTRG.154766"; transcript_id "MSTRG.154766.883"; exon_number "4";
chr3	StringTie	exon	195867361	195867759	1000	-	.	gene_id "MSTRG.154766"; transcript_id "MSTRG.154766.883"; exon_number "5";
chr3	StringTie	exon	195868039	195868709	1000	-	.	gene_id "MSTRG.154766"; transcript_id "MSTRG.154766.883"; exon_number "6";
chr3	StringTie	exon	195870114	195870205	1000	-	.	gene_id "MSTRG.154766"; transcript_id "MSTRG.154766.883"; exon_number "7";
chr3	StringTie	exon	195872276	195872470	1000	-	.	gene_id "MSTRG.154766"; transcript_id "MSTRG.154766.883"; exon_number "8";
chr3	StringTie	exon	195878253	195878347	1000	-	.	gene_id "MSTRG.154766"; transcript_id "MSTRG.154766.883"; exon_number "9";
chr3	StringTie	exon	195878446	195878592	1000	-	.	gene_id "MSTRG.154766"; transcript_id "MSTRG.154766.883"; exon_number "10";
chr3	StringTie	exon	195879049	195879175	1000	-	.	gene_id "MSTRG.154766"; transcript_id "MSTRG.154766.883"; exon_number "11";
chr3	StringTie	exon	195882051	195882328	1000	-	.	gene_id "MSTRG.154766"; transcript_id "MSTRG.154766.883"; exon_number "12";
chr3	StringTie	exon	195883157	195883309	1000	-	.	gene_id "MSTRG.154766"; transcript_id "MSTRG.154766.883"; exon_number "13";
chr3	StringTie	exon	195884812	195885033	1000	-	.	gene_id "MSTRG.154766"; transcript_id "MSTRG.154766.883"; exon_number "14";
chr3	StringTie	exon	195885413	195885543	1000	-	.	gene_id "MSTRG.154766"; transcript_id "MSTRG.154766.883"; exon_number "15";
chr3	StringTie	exon	195886977	195887047	1000	-	.	gene_id "MSTRG.154766"; transcript_id "MSTRG.154766.883"; exon_number "16";
chr3	StringTie	exon	195888426	195888606	1000	-	.	gene_id "MSTRG.154766"; transcript_id "MSTRG.154766.883"; exon_number "17";
chr3	StringTie	exon	195891912	195892007	1000	-	.	gene_id "MSTRG.154766"; transcript_id "MSTRG.154766.883"; exon_number "18";
chr3	StringTie	exon	195892411	195892665	1000	-	.	gene_id "MSTRG.154766"; transcript_id "MSTRG.154766.883"; exon_number "19";
chr3	StringTie	exon	195908485	195908895	1000	-	.	gene_id "MSTRG.154766"; transcript_id "MSTRG.154766.883"; exon_number "20";
chr3	StringTie	transcript	195863363	195876788	1000	-	.	gene_id "MSTRG.154766"; transcript_id "MSTRG.154766.884";
chr3	StringTie	exon	195863363	195863837	1000	-	.	gene_id "MSTRG.154766"; transcript_id "MSTRG.154766.884"; exon_number "1";
chr3	StringTie	exon	195863882	195864187	1000	-	.	gene_id "MSTRG.154766"; transcript_id "MSTRG.154766.884"; exon_number "2";
chr3	StringTie	exon	195866889	195867016	1000	-	.	gene_id "MSTRG.154766"; transcript_id "MSTRG.154766.884"; exon_number "3";
chr3	StringTie	exon	195867169	195867258	1000	-	.	gene_id "MSTRG.154766"; transcript_id "MSTRG.154766.884"; exon_number "4";
chr3	StringTie	exon	195867361	195867469	1000	-	.	gene_id "MSTRG.154766"; transcript_id "MSTRG.154766.884"; exon_number "5";
chr3	StringTie	exon	195868039	195868709	1000	-	.	gene_id "MSTRG.154766"; transcript_id "MSTRG.154766.884"; exon_number "6";
chr3	StringTie	exon	195869497	195870378	1000	-	.	gene_id "MSTRG.154766"; transcript_id "MSTRG.154766.884"; exon_number "7";
chr3	StringTie	exon	195872276	195872470	1000	-	.	gene_id "MSTRG.154766"; transcript_id "MSTRG.154766.884"; exon_number "8";
chr3	StringTie	exon	195876604	195876788	1000	-	.	gene_id "MSTRG.154766"; transcript_id "MSTRG.154766.884"; exon_number "9";
chr3	StringTie	transcript	195863363	195885033	1000	-	.	gene_id "MSTRG.154766"; transcript_id "MSTRG.154766.885";
chr3	StringTie	exon	195863363	195864187	1000	-	.	gene_id "MSTRG.154766"; transcript_id "MSTRG.154766.885"; exon_number "1";
chr3	StringTie	exon	195866889	195867016	1000	-	.	gene_id "MSTRG.154766"; transcript_id "MSTRG.154766.885"; exon_number "2";
chr3	StringTie	exon	195867169	195867264	1000	-	.	gene_id "MSTRG.154766"; transcript_id "MSTRG.154766.885"; exon_number "3";
chr3	StringTie	exon	195867361	195868709	1000	-	.	gene_id "MSTRG.154766"; transcript_id "MSTRG.154766.885"; exon_number "4";
chr3	StringTie	exon	195870114	195870205	1000	-	.	gene_id "MSTRG.154766"; transcript_id "MSTRG.154766.885"; exon_number "5";
chr3	StringTie	exon	195872276	195872470	1000	-	.	gene_id "MSTRG.154766"; transcript_id "MSTRG.154766.885"; exon_number "6";
chr3	StringTie	exon	195876577	195877711	1000	-	.	gene_id "MSTRG.154766"; transcript_id "MSTRG.154766.885"; exon_number "7";
chr3	StringTie	exon	195878253	195878347	1000	-	.	gene_id "MSTRG.154766"; transcript_id "MSTRG.154766.885"; exon_number "8";
chr3	StringTie	exon	195878446	195878592	1000	-	.	gene_id "MSTRG.154766"; transcript_id "MSTRG.154766.885"; exon_number "9";
chr3	StringTie	exon	195879049	195879175	1000	-	.	gene_id "MSTRG.154766"; transcript_id "MSTRG.154766.885"; exon_number "10";
chr3	StringTie	exon	195882051	195882328	1000	-	.	gene_id "MSTRG.154766"; transcript_id "MSTRG.154766.885"; exon_number "11";
chr3	StringTie	exon	195882445	195882527	1000	-	.	gene_id "MSTRG.154766"; transcript_id "MSTRG.154766.885"; exon_number "12";
chr3	StringTie	exon	195883157	195883309	1000	-	.	gene_id "MSTRG.154766"; transcript_id "MSTRG.154766.885"; exon_number "13";
chr3	StringTie	exon	195884812	195885033	1000	-	.	gene_id "MSTRG.154766"; transcript_id "MSTRG.154766.885"; exon_number "14";
chr3	StringTie	transcript	195863363	195909489	1000	-	.	gene_id "MSTRG.154766"; transcript_id "MSTRG.154766.886";
chr3	StringTie	exon	195863363	195863837	1000	-	.	gene_id "MSTRG.154766"; transcript_id "MSTRG.154766.886"; exon_number "1";
chr3	StringTie	exon	195863882	195864187	1000	-	.	gene_id "MSTRG.154766"; transcript_id "MSTRG.154766.886"; exon_number "2";
chr3	StringTie	exon	195866889	195867016	1000	-	.	gene_id "MSTRG.154766"; transcript_id "MSTRG.154766.886"; exon_number "3";
chr3	StringTie	exon	195867169	195867264	1000	-	.	gene_id "MSTRG.154766"; transcript_id "MSTRG.154766.886"; exon_number "4";
chr3	StringTie	exon	195867361	195868709	1000	-	.	gene_id "MSTRG.154766"; transcript_id "MSTRG.154766.886"; exon_number "5";
chr3	StringTie	exon	195870114	195870205	1000	-	.	gene_id "MSTRG.154766"; transcript_id "MSTRG.154766.886"; exon_number "6";
chr3	StringTie	exon	195872276	195872470	1000	-	.	gene_id "MSTRG.154766"; transcript_id "MSTRG.154766.886"; exon_number "7";
chr3	StringTie	exon	195878253	195878347	1000	-	.	gene_id "MSTRG.154766"; transcript_id "MSTRG.154766.886"; exon_number "8";
chr3	StringTie	exon	195878446	195878592	1000	-	.	gene_id "MSTRG.154766"; transcript_id "MSTRG.154766.886"; exon_number "9";
chr3	StringTie	exon	195879049	195879175	1000	-	.	gene_id "MSTRG.154766"; transcript_id "MSTRG.154766.886"; exon_number "10";
chr3	StringTie	exon	195882051	195882328	1000	-	.	gene_id "MSTRG.154766"; transcript_id "MSTRG.154766.886"; exon_number "11";
chr3	StringTie	exon	195883157	195883309	1000	-	.	gene_id "MSTRG.154766"; transcript_id "MSTRG.154766.886"; exon_number "12";
chr3	StringTie	exon	195884812	195885033	1000	-	.	gene_id "MSTRG.154766"; transcript_id "MSTRG.154766.886"; exon_number "13";
chr3	StringTie	exon	195886977	195887047	1000	-	.	gene_id "MSTRG.154766"; transcript_id "MSTRG.154766.886"; exon_number "14";
chr3	StringTie	exon	195888426	195888606	1000	-	.	gene_id "MSTRG.154766"; transcript_id "MSTRG.154766.886"; exon_number "15";
chr3	StringTie	exon	195897167	195897306	1000	-	.	gene_id "MSTRG.154766"; transcript_id "MSTRG.154766.886"; exon_number "16";
chr3	StringTie	exon	195908485	195909489	1000	-	.	gene_id "MSTRG.154766"; transcript_id "MSTRG.154766.886"; exon_number "17";
chr3	StringTie	transcript	195863364	195896326	1000	-	.	gene_id "MSTRG.154766"; transcript_id "MSTRG.154766.887";
chr3	StringTie	exon	195863364	195864187	1000	-	.	gene_id "MSTRG.154766"; transcript_id "MSTRG.154766.887"; exon_number "1";
chr3	StringTie	exon	195866889	195867016	1000	-	.	gene_id "MSTRG.154766"; transcript_id "MSTRG.154766.887"; exon_number "2";
chr3	StringTie	exon	195867169	195867264	1000	-	.	gene_id "MSTRG.154766"; transcript_id "MSTRG.154766.887"; exon_number "3";
chr3	StringTie	exon	195867361	195870378	1000	-	.	gene_id "MSTRG.154766"; transcript_id "MSTRG.154766.887"; exon_number "4";
chr3	StringTie	exon	195872276	195872470	1000	-	.	gene_id "MSTRG.154766"; transcript_id "MSTRG.154766.887"; exon_number "5";
chr3	StringTie	exon	195878253	195878347	1000	-	.	gene_id "MSTRG.154766"; transcript_id "MSTRG.154766.887"; exon_number "6";
chr3	StringTie	exon	195878446	195878592	1000	-	.	gene_id "MSTRG.154766"; transcript_id "MSTRG.154766.887"; exon_number "7";
chr3	StringTie	exon	195879049	195879175	1000	-	.	gene_id "MSTRG.154766"; transcript_id "MSTRG.154766.887"; exon_number "8";
chr3	StringTie	exon	195882051	195882328	1000	-	.	gene_id "MSTRG.154766"; transcript_id "MSTRG.154766.887"; exon_number "9";
chr3	StringTie	exon	195883157	195883309	1000	-	.	gene_id "MSTRG.154766"; transcript_id "MSTRG.154766.887"; exon_number "10";
chr3	StringTie	exon	195884812	195885033	1000	-	.	gene_id "MSTRG.154766"; transcript_id "MSTRG.154766.887"; exon_number "11";
chr3	StringTie	exon	195886977	195887047	1000	-	.	gene_id "MSTRG.154766"; transcript_id "MSTRG.154766.887"; exon_number "12";
chr3	StringTie	exon	195888426	195888606	1000	-	.	gene_id "MSTRG.154766"; transcript_id "MSTRG.154766.887"; exon_number "13";
chr3	StringTie	exon	195891912	195892007	1000	-	.	gene_id "MSTRG.154766"; transcript_id "MSTRG.154766.887"; exon_number "14";
chr3	StringTie	exon	195896053	195896326	1000	-	.	gene_id "MSTRG.154766"; transcript_id "MSTRG.154766.887"; exon_number "15";
chr3	StringTie	transcript	195863364	195908906	1000	-	.	gene_id "MSTRG.154766"; transcript_id "MSTRG.154766.888";
chr3	StringTie	exon	195863364	195864187	1000	-	.	gene_id "MSTRG.154766"; transcript_id "MSTRG.154766.888"; exon_number "1";
chr3	StringTie	exon	195866889	195867016	1000	-	.	gene_id "MSTRG.154766"; transcript_id "MSTRG.154766.888"; exon_number "2";
chr3	StringTie	exon	195867169	195867258	1000	-	.	gene_id "MSTRG.154766"; transcript_id "MSTRG.154766.888"; exon_number "3";
chr3	StringTie	exon	195867361	195868709	1000	-	.	gene_id "MSTRG.154766"; transcript_id "MSTRG.154766.888"; exon_number "4";
chr3	StringTie	exon	195869497	195870205	1000	-	.	gene_id "MSTRG.154766"; transcript_id "MSTRG.154766.888"; exon_number "5";
chr3	StringTie	exon	195872276	195872470	1000	-	.	gene_id "MSTRG.154766"; transcript_id "MSTRG.154766.888"; exon_number "6";
chr3	StringTie	exon	195878253	195878347	1000	-	.	gene_id "MSTRG.154766"; transcript_id "MSTRG.154766.888"; exon_number "7";
chr3	StringTie	exon	195878446	195878592	1000	-	.	gene_id "MSTRG.154766"; transcript_id "MSTRG.154766.888"; exon_number "8";
chr3	StringTie	exon	195879049	195879175	1000	-	.	gene_id "MSTRG.154766"; transcript_id "MSTRG.154766.888"; exon_number "9";
chr3	StringTie	exon	195882051	195882328	1000	-	.	gene_id "MSTRG.154766"; transcript_id "MSTRG.154766.888"; exon_number "10";
chr3	StringTie	exon	195883157	195883309	1000	-	.	gene_id "MSTRG.154766"; transcript_id "MSTRG.154766.888"; exon_number "11";
chr3	StringTie	exon	195884812	195885033	1000	-	.	gene_id "MSTRG.154766"; transcript_id "MSTRG.154766.888"; exon_number "12";
chr3	StringTie	exon	195886977	195887047	1000	-	.	gene_id "MSTRG.154766"; transcript_id "MSTRG.154766.888"; exon_number "13";
chr3	StringTie	exon	195888426	195888606	1000	-	.	gene_id "MSTRG.154766"; transcript_id "MSTRG.154766.888"; exon_number "14";
chr3	StringTie	exon	195908485	195908906	1000	-	.	gene_id "MSTRG.154766"; transcript_id "MSTRG.154766.888"; exon_number "15";
chr3	StringTie	transcript	195863364	195909150	1000	-	.	gene_id "MSTRG.154766"; transcript_id "MSTRG.154766.889";
chr3	StringTie	exon	195863364	195864187	1000	-	.	gene_id "MSTRG.154766"; transcript_id "MSTRG.154766.889"; exon_number "1";
chr3	StringTie	exon	195866889	195867016	1000	-	.	gene_id "MSTRG.154766"; transcript_id "MSTRG.154766.889"; exon_number "2";
chr3	StringTie	exon	195867361	195868709	1000	-	.	gene_id "MSTRG.154766"; transcript_id "MSTRG.154766.889"; exon_number "3";
chr3	StringTie	exon	195870114	195870205	1000	-	.	gene_id "MSTRG.154766"; transcript_id "MSTRG.154766.889"; exon_number "4";
chr3	StringTie	exon	195872276	195872470	1000	-	.	gene_id "MSTRG.154766"; transcript_id "MSTRG.154766.889"; exon_number "5";
chr3	StringTie	exon	195878253	195878347	1000	-	.	gene_id "MSTRG.154766"; transcript_id "MSTRG.154766.889"; exon_number "6";
chr3	StringTie	exon	195878446	195878592	1000	-	.	gene_id "MSTRG.154766"; transcript_id "MSTRG.154766.889"; exon_number "7";
chr3	StringTie	exon	195879049	195879175	1000	-	.	gene_id "MSTRG.154766"; transcript_id "MSTRG.154766.889"; exon_number "8";
chr3	StringTie	exon	195882051	195882328	1000	-	.	gene_id "MSTRG.154766"; transcript_id "MSTRG.154766.889"; exon_number "9";
chr3	StringTie	exon	195883157	195883309	1000	-	.	gene_id "MSTRG.154766"; transcript_id "MSTRG.154766.889"; exon_number "10";
chr3	StringTie	exon	195884812	195885033	1000	-	.	gene_id "MSTRG.154766"; transcript_id "MSTRG.154766.889"; exon_number "11";
chr3	StringTie	exon	195886977	195887047	1000	-	.	gene_id "MSTRG.154766"; transcript_id "MSTRG.154766.889"; exon_number "12";
chr3	StringTie	exon	195888426	195888606	1000	-	.	gene_id "MSTRG.154766"; transcript_id "MSTRG.154766.889"; exon_number "13";
chr3	StringTie	exon	195892411	195892665	1000	-	.	gene_id "MSTRG.154766"; transcript_id "MSTRG.154766.889"; exon_number "14";
chr3	StringTie	exon	195908485	195909150	1000	-	.	gene_id "MSTRG.154766"; transcript_id "MSTRG.154766.889"; exon_number "15";
chr3	StringTie	transcript	195745513	195814944	1000	-	.	gene_id "MSTRG.154766"; transcript_id "MSTRG.154766.89";
chr3	StringTie	exon	195745513	195747380	1000	-	.	gene_id "MSTRG.154766"; transcript_id "MSTRG.154766.89"; exon_number "1";
chr3	StringTie	exon	195748902	195749064	1000	-	.	gene_id "MSTRG.154766"; transcript_id "MSTRG.154766.89"; exon_number "2";
chr3	StringTie	exon	195750889	195751112	1000	-	.	gene_id "MSTRG.154766"; transcript_id "MSTRG.154766.89"; exon_number "3";
chr3	StringTie	exon	195751207	195751271	1000	-	.	gene_id "MSTRG.154766"; transcript_id "MSTRG.154766.89"; exon_number "4";
chr3	StringTie	exon	195752373	195752446	1000	-	.	gene_id "MSTRG.154766"; transcript_id "MSTRG.154766.89"; exon_number "5";
chr3	StringTie	exon	195753051	195753230	1000	-	.	gene_id "MSTRG.154766"; transcript_id "MSTRG.154766.89"; exon_number "6";
chr3	StringTie	exon	195754213	195754372	1000	-	.	gene_id "MSTRG.154766"; transcript_id "MSTRG.154766.89"; exon_number "7";
chr3	StringTie	exon	195757147	195757328	1000	-	.	gene_id "MSTRG.154766"; transcript_id "MSTRG.154766.89"; exon_number "8";
chr3	StringTie	exon	195759124	195759261	1000	-	.	gene_id "MSTRG.154766"; transcript_id "MSTRG.154766.89"; exon_number "9";
chr3	StringTie	exon	195760884	195761117	1000	-	.	gene_id "MSTRG.154766"; transcript_id "MSTRG.154766.89"; exon_number "10";
chr3	StringTie	exon	195761484	195761585	1000	-	.	gene_id "MSTRG.154766"; transcript_id "MSTRG.154766.89"; exon_number "11";
chr3	StringTie	exon	195762087	195762254	1000	-	.	gene_id "MSTRG.154766"; transcript_id "MSTRG.154766.89"; exon_number "12";
chr3	StringTie	exon	195762855	195762945	1000	-	.	gene_id "MSTRG.154766"; transcript_id "MSTRG.154766.89"; exon_number "13";
chr3	StringTie	exon	195763433	195763641	1000	-	.	gene_id "MSTRG.154766"; transcript_id "MSTRG.154766.89"; exon_number "14";
chr3	StringTie	exon	195764045	195764164	1000	-	.	gene_id "MSTRG.154766"; transcript_id "MSTRG.154766.89"; exon_number "15";
chr3	StringTie	exon	195764997	195765122	1000	-	.	gene_id "MSTRG.154766"; transcript_id "MSTRG.154766.89"; exon_number "16";
chr3	StringTie	exon	195765270	195765449	1000	-	.	gene_id "MSTRG.154766"; transcript_id "MSTRG.154766.89"; exon_number "17";
chr3	StringTie	exon	195766663	195766751	1000	-	.	gene_id "MSTRG.154766"; transcript_id "MSTRG.154766.89"; exon_number "18";
chr3	StringTie	exon	195769022	195769152	1000	-	.	gene_id "MSTRG.154766"; transcript_id "MSTRG.154766.89"; exon_number "19";
chr3	StringTie	exon	195770216	195770371	1000	-	.	gene_id "MSTRG.154766"; transcript_id "MSTRG.154766.89"; exon_number "20";
chr3	StringTie	exon	195771652	195771816	1000	-	.	gene_id "MSTRG.154766"; transcript_id "MSTRG.154766.89"; exon_number "21";
chr3	StringTie	exon	195774172	195774305	1000	-	.	gene_id "MSTRG.154766"; transcript_id "MSTRG.154766.89"; exon_number "22";
chr3	StringTie	exon	195778303	195778455	1000	-	.	gene_id "MSTRG.154766"; transcript_id "MSTRG.154766.89"; exon_number "23";
chr3	StringTie	exon	195778790	195783262	1000	-	.	gene_id "MSTRG.154766"; transcript_id "MSTRG.154766.89"; exon_number "24";
chr3	StringTie	exon	195784333	195791497	1000	-	.	gene_id "MSTRG.154766"; transcript_id "MSTRG.154766.89"; exon_number "25";
chr3	StringTie	exon	195811736	195812490	1000	-	.	gene_id "MSTRG.154766"; transcript_id "MSTRG.154766.89"; exon_number "26";
chr3	StringTie	exon	195812647	195814178	1000	-	.	gene_id "MSTRG.154766"; transcript_id "MSTRG.154766.89"; exon_number "27";
chr3	StringTie	exon	195814247	195814944	1000	-	.	gene_id "MSTRG.154766"; transcript_id "MSTRG.154766.89"; exon_number "28";
chr3	StringTie	transcript	195863364	195876793	1000	-	.	gene_id "MSTRG.154766"; transcript_id "MSTRG.154766.890";
chr3	StringTie	exon	195863364	195863837	1000	-	.	gene_id "MSTRG.154766"; transcript_id "MSTRG.154766.890"; exon_number "1";
chr3	StringTie	exon	195863882	195864187	1000	-	.	gene_id "MSTRG.154766"; transcript_id "MSTRG.154766.890"; exon_number "2";
chr3	StringTie	exon	195866889	195867016	1000	-	.	gene_id "MSTRG.154766"; transcript_id "MSTRG.154766.890"; exon_number "3";
chr3	StringTie	exon	195867169	195867264	1000	-	.	gene_id "MSTRG.154766"; transcript_id "MSTRG.154766.890"; exon_number "4";
chr3	StringTie	exon	195867361	195868709	1000	-	.	gene_id "MSTRG.154766"; transcript_id "MSTRG.154766.890"; exon_number "5";
chr3	StringTie	exon	195869497	195869515	1000	-	.	gene_id "MSTRG.154766"; transcript_id "MSTRG.154766.890"; exon_number "6";
chr3	StringTie	exon	195870114	195870205	1000	-	.	gene_id "MSTRG.154766"; transcript_id "MSTRG.154766.890"; exon_number "7";
chr3	StringTie	exon	195872276	195872470	1000	-	.	gene_id "MSTRG.154766"; transcript_id "MSTRG.154766.890"; exon_number "8";
chr3	StringTie	exon	195876577	195876793	1000	-	.	gene_id "MSTRG.154766"; transcript_id "MSTRG.154766.890"; exon_number "9";
chr3	StringTie	transcript	195863364	195872470	1000	-	.	gene_id "MSTRG.154766"; transcript_id "MSTRG.154766.891";
chr3	StringTie	exon	195863364	195864187	1000	-	.	gene_id "MSTRG.154766"; transcript_id "MSTRG.154766.891"; exon_number "1";
chr3	StringTie	exon	195866390	195866505	1000	-	.	gene_id "MSTRG.154766"; transcript_id "MSTRG.154766.891"; exon_number "2";
chr3	StringTie	exon	195866889	195867016	1000	-	.	gene_id "MSTRG.154766"; transcript_id "MSTRG.154766.891"; exon_number "3";
chr3	StringTie	exon	195867169	195870378	1000	-	.	gene_id "MSTRG.154766"; transcript_id "MSTRG.154766.891"; exon_number "4";
chr3	StringTie	exon	195872276	195872470	1000	-	.	gene_id "MSTRG.154766"; transcript_id "MSTRG.154766.891"; exon_number "5";
chr3	StringTie	transcript	195863364	195896161	1000	-	.	gene_id "MSTRG.154766"; transcript_id "MSTRG.154766.892";
chr3	StringTie	exon	195863364	195864187	1000	-	.	gene_id "MSTRG.154766"; transcript_id "MSTRG.154766.892"; exon_number "1";
chr3	StringTie	exon	195866889	195867016	1000	-	.	gene_id "MSTRG.154766"; transcript_id "MSTRG.154766.892"; exon_number "2";
chr3	StringTie	exon	195867169	195867264	1000	-	.	gene_id "MSTRG.154766"; transcript_id "MSTRG.154766.892"; exon_number "3";
chr3	StringTie	exon	195867361	195870378	1000	-	.	gene_id "MSTRG.154766"; transcript_id "MSTRG.154766.892"; exon_number "4";
chr3	StringTie	exon	195872276	195872470	1000	-	.	gene_id "MSTRG.154766"; transcript_id "MSTRG.154766.892"; exon_number "5";
chr3	StringTie	exon	195896053	195896161	1000	-	.	gene_id "MSTRG.154766"; transcript_id "MSTRG.154766.892"; exon_number "6";
chr3	StringTie	transcript	195863364	195876746	1000	-	.	gene_id "MSTRG.154766"; transcript_id "MSTRG.154766.893";
chr3	StringTie	exon	195863364	195864187	1000	-	.	gene_id "MSTRG.154766"; transcript_id "MSTRG.154766.893"; exon_number "1";
chr3	StringTie	exon	195866889	195867016	1000	-	.	gene_id "MSTRG.154766"; transcript_id "MSTRG.154766.893"; exon_number "2";
chr3	StringTie	exon	195867361	195868709	1000	-	.	gene_id "MSTRG.154766"; transcript_id "MSTRG.154766.893"; exon_number "3";
chr3	StringTie	exon	195870114	195870205	1000	-	.	gene_id "MSTRG.154766"; transcript_id "MSTRG.154766.893"; exon_number "4";
chr3	StringTie	exon	195872276	195872470	1000	-	.	gene_id "MSTRG.154766"; transcript_id "MSTRG.154766.893"; exon_number "5";
chr3	StringTie	exon	195876577	195876746	1000	-	.	gene_id "MSTRG.154766"; transcript_id "MSTRG.154766.893"; exon_number "6";
chr3	StringTie	transcript	195863364	195870205	1000	-	.	gene_id "MSTRG.154766"; transcript_id "MSTRG.154766.894";
chr3	StringTie	exon	195863364	195864187	1000	-	.	gene_id "MSTRG.154766"; transcript_id "MSTRG.154766.894"; exon_number "1";
chr3	StringTie	exon	195866889	195867016	1000	-	.	gene_id "MSTRG.154766"; transcript_id "MSTRG.154766.894"; exon_number "2";
chr3	StringTie	exon	195867169	195867264	1000	-	.	gene_id "MSTRG.154766"; transcript_id "MSTRG.154766.894"; exon_number "3";
chr3	StringTie	exon	195867361	195868709	1000	-	.	gene_id "MSTRG.154766"; transcript_id "MSTRG.154766.894"; exon_number "4";
chr3	StringTie	exon	195868875	195869035	1000	-	.	gene_id "MSTRG.154766"; transcript_id "MSTRG.154766.894"; exon_number "5";
chr3	StringTie	exon	195870114	195870205	1000	-	.	gene_id "MSTRG.154766"; transcript_id "MSTRG.154766.894"; exon_number "6";
chr3	StringTie	transcript	195863364	195876759	1000	-	.	gene_id "MSTRG.154766"; transcript_id "MSTRG.154766.895";
chr3	StringTie	exon	195863364	195864187	1000	-	.	gene_id "MSTRG.154766"; transcript_id "MSTRG.154766.895"; exon_number "1";
chr3	StringTie	exon	195866889	195867016	1000	-	.	gene_id "MSTRG.154766"; transcript_id "MSTRG.154766.895"; exon_number "2";
chr3	StringTie	exon	195867169	195867264	1000	-	.	gene_id "MSTRG.154766"; transcript_id "MSTRG.154766.895"; exon_number "3";
chr3	StringTie	exon	195867361	195867759	1000	-	.	gene_id "MSTRG.154766"; transcript_id "MSTRG.154766.895"; exon_number "4";
chr3	StringTie	exon	195868039	195870378	1000	-	.	gene_id "MSTRG.154766"; transcript_id "MSTRG.154766.895"; exon_number "5";
chr3	StringTie	exon	195872276	195872470	1000	-	.	gene_id "MSTRG.154766"; transcript_id "MSTRG.154766.895"; exon_number "6";
chr3	StringTie	exon	195876604	195876759	1000	-	.	gene_id "MSTRG.154766"; transcript_id "MSTRG.154766.895"; exon_number "7";
chr3	StringTie	transcript	195863364	195876779	1000	-	.	gene_id "MSTRG.154766"; transcript_id "MSTRG.154766.896";
chr3	StringTie	exon	195863364	195863837	1000	-	.	gene_id "MSTRG.154766"; transcript_id "MSTRG.154766.896"; exon_number "1";
chr3	StringTie	exon	195863876	195864187	1000	-	.	gene_id "MSTRG.154766"; transcript_id "MSTRG.154766.896"; exon_number "2";
chr3	StringTie	exon	195866889	195867016	1000	-	.	gene_id "MSTRG.154766"; transcript_id "MSTRG.154766.896"; exon_number "3";
chr3	StringTie	exon	195867169	195867264	1000	-	.	gene_id "MSTRG.154766"; transcript_id "MSTRG.154766.896"; exon_number "4";
chr3	StringTie	exon	195867361	195868709	1000	-	.	gene_id "MSTRG.154766"; transcript_id "MSTRG.154766.896"; exon_number "5";
chr3	StringTie	exon	195870114	195870205	1000	-	.	gene_id "MSTRG.154766"; transcript_id "MSTRG.154766.896"; exon_number "6";
chr3	StringTie	exon	195872276	195872470	1000	-	.	gene_id "MSTRG.154766"; transcript_id "MSTRG.154766.896"; exon_number "7";
chr3	StringTie	exon	195876577	195876779	1000	-	.	gene_id "MSTRG.154766"; transcript_id "MSTRG.154766.896"; exon_number "8";
chr3	StringTie	transcript	195863364	195879990	1000	-	.	gene_id "MSTRG.154766"; transcript_id "MSTRG.154766.897";
chr3	StringTie	exon	195863364	195864187	1000	-	.	gene_id "MSTRG.154766"; transcript_id "MSTRG.154766.897"; exon_number "1";
chr3	StringTie	exon	195866889	195867016	1000	-	.	gene_id "MSTRG.154766"; transcript_id "MSTRG.154766.897"; exon_number "2";
chr3	StringTie	exon	195867169	195868709	1000	-	.	gene_id "MSTRG.154766"; transcript_id "MSTRG.154766.897"; exon_number "3";
chr3	StringTie	exon	195870114	195870378	1000	-	.	gene_id "MSTRG.154766"; transcript_id "MSTRG.154766.897"; exon_number "4";
chr3	StringTie	exon	195872276	195872470	1000	-	.	gene_id "MSTRG.154766"; transcript_id "MSTRG.154766.897"; exon_number "5";
chr3	StringTie	exon	195878253	195878347	1000	-	.	gene_id "MSTRG.154766"; transcript_id "MSTRG.154766.897"; exon_number "6";
chr3	StringTie	exon	195878435	195878592	1000	-	.	gene_id "MSTRG.154766"; transcript_id "MSTRG.154766.897"; exon_number "7";
chr3	StringTie	exon	195879049	195879990	1000	-	.	gene_id "MSTRG.154766"; transcript_id "MSTRG.154766.897"; exon_number "8";
chr3	StringTie	transcript	195863364	195874171	1000	-	.	gene_id "MSTRG.154766"; transcript_id "MSTRG.154766.898";
chr3	StringTie	exon	195863364	195863837	1000	-	.	gene_id "MSTRG.154766"; transcript_id "MSTRG.154766.898"; exon_number "1";
chr3	StringTie	exon	195863882	195864187	1000	-	.	gene_id "MSTRG.154766"; transcript_id "MSTRG.154766.898"; exon_number "2";
chr3	StringTie	exon	195866889	195867016	1000	-	.	gene_id "MSTRG.154766"; transcript_id "MSTRG.154766.898"; exon_number "3";
chr3	StringTie	exon	195867169	195867264	1000	-	.	gene_id "MSTRG.154766"; transcript_id "MSTRG.154766.898"; exon_number "4";
chr3	StringTie	exon	195867361	195868709	1000	-	.	gene_id "MSTRG.154766"; transcript_id "MSTRG.154766.898"; exon_number "5";
chr3	StringTie	exon	195870114	195870205	1000	-	.	gene_id "MSTRG.154766"; transcript_id "MSTRG.154766.898"; exon_number "6";
chr3	StringTie	exon	195872276	195872470	1000	-	.	gene_id "MSTRG.154766"; transcript_id "MSTRG.154766.898"; exon_number "7";
chr3	StringTie	exon	195872672	195874171	1000	-	.	gene_id "MSTRG.154766"; transcript_id "MSTRG.154766.898"; exon_number "8";
chr3	StringTie	transcript	195863364	195876736	1000	-	.	gene_id "MSTRG.154766"; transcript_id "MSTRG.154766.899";
chr3	StringTie	exon	195863364	195863837	1000	-	.	gene_id "MSTRG.154766"; transcript_id "MSTRG.154766.899"; exon_number "1";
chr3	StringTie	exon	195863882	195864187	1000	-	.	gene_id "MSTRG.154766"; transcript_id "MSTRG.154766.899"; exon_number "2";
chr3	StringTie	exon	195866889	195867258	1000	-	.	gene_id "MSTRG.154766"; transcript_id "MSTRG.154766.899"; exon_number "3";
chr3	StringTie	exon	195867361	195868709	1000	-	.	gene_id "MSTRG.154766"; transcript_id "MSTRG.154766.899"; exon_number "4";
chr3	StringTie	exon	195870114	195870205	1000	-	.	gene_id "MSTRG.154766"; transcript_id "MSTRG.154766.899"; exon_number "5";
chr3	StringTie	exon	195872276	195872470	1000	-	.	gene_id "MSTRG.154766"; transcript_id "MSTRG.154766.899"; exon_number "6";
chr3	StringTie	exon	195876444	195876508	1000	-	.	gene_id "MSTRG.154766"; transcript_id "MSTRG.154766.899"; exon_number "7";
chr3	StringTie	exon	195876611	195876736	1000	-	.	gene_id "MSTRG.154766"; transcript_id "MSTRG.154766.899"; exon_number "8";
chr3	StringTie	transcript	195742926	195815597	1000	-	.	gene_id "MSTRG.154766"; transcript_id "MSTRG.154766.9";
chr3	StringTie	exon	195742926	195747380	1000	-	.	gene_id "MSTRG.154766"; transcript_id "MSTRG.154766.9"; exon_number "1";
chr3	StringTie	exon	195748902	195749064	1000	-	.	gene_id "MSTRG.154766"; transcript_id "MSTRG.154766.9"; exon_number "2";
chr3	StringTie	exon	195750889	195751112	1000	-	.	gene_id "MSTRG.154766"; transcript_id "MSTRG.154766.9"; exon_number "3";
chr3	StringTie	exon	195751207	195751271	1000	-	.	gene_id "MSTRG.154766"; transcript_id "MSTRG.154766.9"; exon_number "4";
chr3	StringTie	exon	195752373	195752446	1000	-	.	gene_id "MSTRG.154766"; transcript_id "MSTRG.154766.9"; exon_number "5";
chr3	StringTie	exon	195753051	195753230	1000	-	.	gene_id "MSTRG.154766"; transcript_id "MSTRG.154766.9"; exon_number "6";
chr3	StringTie	exon	195754213	195754372	1000	-	.	gene_id "MSTRG.154766"; transcript_id "MSTRG.154766.9"; exon_number "7";
chr3	StringTie	exon	195757147	195757328	1000	-	.	gene_id "MSTRG.154766"; transcript_id "MSTRG.154766.9"; exon_number "8";
chr3	StringTie	exon	195759124	195759261	1000	-	.	gene_id "MSTRG.154766"; transcript_id "MSTRG.154766.9"; exon_number "9";
chr3	StringTie	exon	195760884	195761117	1000	-	.	gene_id "MSTRG.154766"; transcript_id "MSTRG.154766.9"; exon_number "10";
chr3	StringTie	exon	195761484	195761585	1000	-	.	gene_id "MSTRG.154766"; transcript_id "MSTRG.154766.9"; exon_number "11";
chr3	StringTie	exon	195762087	195762254	1000	-	.	gene_id "MSTRG.154766"; transcript_id "MSTRG.154766.9"; exon_number "12";
chr3	StringTie	exon	195762855	195762945	1000	-	.	gene_id "MSTRG.154766"; transcript_id "MSTRG.154766.9"; exon_number "13";
chr3	StringTie	exon	195763433	195763641	1000	-	.	gene_id "MSTRG.154766"; transcript_id "MSTRG.154766.9"; exon_number "14";
chr3	StringTie	exon	195764045	195764164	1000	-	.	gene_id "MSTRG.154766"; transcript_id "MSTRG.154766.9"; exon_number "15";
chr3	StringTie	exon	195764997	195765122	1000	-	.	gene_id "MSTRG.154766"; transcript_id "MSTRG.154766.9"; exon_number "16";
chr3	StringTie	exon	195765270	195765449	1000	-	.	gene_id "MSTRG.154766"; transcript_id "MSTRG.154766.9"; exon_number "17";
chr3	StringTie	exon	195766663	195766751	1000	-	.	gene_id "MSTRG.154766"; transcript_id "MSTRG.154766.9"; exon_number "18";
chr3	StringTie	exon	195769022	195769152	1000	-	.	gene_id "MSTRG.154766"; transcript_id "MSTRG.154766.9"; exon_number "19";
chr3	StringTie	exon	195770216	195770371	1000	-	.	gene_id "MSTRG.154766"; transcript_id "MSTRG.154766.9"; exon_number "20";
chr3	StringTie	exon	195770678	195771816	1000	-	.	gene_id "MSTRG.154766"; transcript_id "MSTRG.154766.9"; exon_number "21";
chr3	StringTie	exon	195774172	195774305	1000	-	.	gene_id "MSTRG.154766"; transcript_id "MSTRG.154766.9"; exon_number "22";
chr3	StringTie	exon	195778289	195778455	1000	-	.	gene_id "MSTRG.154766"; transcript_id "MSTRG.154766.9"; exon_number "23";
chr3	StringTie	exon	195778790	195791497	1000	-	.	gene_id "MSTRG.154766"; transcript_id "MSTRG.154766.9"; exon_number "24";
chr3	StringTie	exon	195803856	195804387	1000	-	.	gene_id "MSTRG.154766"; transcript_id "MSTRG.154766.9"; exon_number "25";
chr3	StringTie	exon	195811736	195813389	1000	-	.	gene_id "MSTRG.154766"; transcript_id "MSTRG.154766.9"; exon_number "26";
chr3	StringTie	exon	195813872	195814349	1000	-	.	gene_id "MSTRG.154766"; transcript_id "MSTRG.154766.9"; exon_number "27";
chr3	StringTie	exon	195815434	195815597	1000	-	.	gene_id "MSTRG.154766"; transcript_id "MSTRG.154766.9"; exon_number "28";
chr3	StringTie	transcript	195745515	195816502	1000	-	.	gene_id "MSTRG.154766"; transcript_id "MSTRG.154766.90";
chr3	StringTie	exon	195745515	195747380	1000	-	.	gene_id "MSTRG.154766"; transcript_id "MSTRG.154766.90"; exon_number "1";
chr3	StringTie	exon	195748902	195749064	1000	-	.	gene_id "MSTRG.154766"; transcript_id "MSTRG.154766.90"; exon_number "2";
chr3	StringTie	exon	195750889	195751112	1000	-	.	gene_id "MSTRG.154766"; transcript_id "MSTRG.154766.90"; exon_number "3";
chr3	StringTie	exon	195751207	195751271	1000	-	.	gene_id "MSTRG.154766"; transcript_id "MSTRG.154766.90"; exon_number "4";
chr3	StringTie	exon	195752373	195752446	1000	-	.	gene_id "MSTRG.154766"; transcript_id "MSTRG.154766.90"; exon_number "5";
chr3	StringTie	exon	195753051	195753230	1000	-	.	gene_id "MSTRG.154766"; transcript_id "MSTRG.154766.90"; exon_number "6";
chr3	StringTie	exon	195754213	195754372	1000	-	.	gene_id "MSTRG.154766"; transcript_id "MSTRG.154766.90"; exon_number "7";
chr3	StringTie	exon	195757147	195757328	1000	-	.	gene_id "MSTRG.154766"; transcript_id "MSTRG.154766.90"; exon_number "8";
chr3	StringTie	exon	195759124	195759261	1000	-	.	gene_id "MSTRG.154766"; transcript_id "MSTRG.154766.90"; exon_number "9";
chr3	StringTie	exon	195760884	195761117	1000	-	.	gene_id "MSTRG.154766"; transcript_id "MSTRG.154766.90"; exon_number "10";
chr3	StringTie	exon	195761484	195761585	1000	-	.	gene_id "MSTRG.154766"; transcript_id "MSTRG.154766.90"; exon_number "11";
chr3	StringTie	exon	195762087	195762254	1000	-	.	gene_id "MSTRG.154766"; transcript_id "MSTRG.154766.90"; exon_number "12";
chr3	StringTie	exon	195762855	195762945	1000	-	.	gene_id "MSTRG.154766"; transcript_id "MSTRG.154766.90"; exon_number "13";
chr3	StringTie	exon	195763433	195763641	1000	-	.	gene_id "MSTRG.154766"; transcript_id "MSTRG.154766.90"; exon_number "14";
chr3	StringTie	exon	195764045	195764164	1000	-	.	gene_id "MSTRG.154766"; transcript_id "MSTRG.154766.90"; exon_number "15";
chr3	StringTie	exon	195764997	195765122	1000	-	.	gene_id "MSTRG.154766"; transcript_id "MSTRG.154766.90"; exon_number "16";
chr3	StringTie	exon	195765270	195765449	1000	-	.	gene_id "MSTRG.154766"; transcript_id "MSTRG.154766.90"; exon_number "17";
chr3	StringTie	exon	195766663	195766751	1000	-	.	gene_id "MSTRG.154766"; transcript_id "MSTRG.154766.90"; exon_number "18";
chr3	StringTie	exon	195769022	195769152	1000	-	.	gene_id "MSTRG.154766"; transcript_id "MSTRG.154766.90"; exon_number "19";
chr3	StringTie	exon	195770216	195770371	1000	-	.	gene_id "MSTRG.154766"; transcript_id "MSTRG.154766.90"; exon_number "20";
chr3	StringTie	exon	195770935	195771816	1000	-	.	gene_id "MSTRG.154766"; transcript_id "MSTRG.154766.90"; exon_number "21";
chr3	StringTie	exon	195774172	195774305	1000	-	.	gene_id "MSTRG.154766"; transcript_id "MSTRG.154766.90"; exon_number "22";
chr3	StringTie	exon	195778289	195778455	1000	-	.	gene_id "MSTRG.154766"; transcript_id "MSTRG.154766.90"; exon_number "23";
chr3	StringTie	exon	195778790	195791497	1000	-	.	gene_id "MSTRG.154766"; transcript_id "MSTRG.154766.90"; exon_number "24";
chr3	StringTie	exon	195811736	195811953	1000	-	.	gene_id "MSTRG.154766"; transcript_id "MSTRG.154766.90"; exon_number "25";
chr3	StringTie	exon	195813872	195816502	1000	-	.	gene_id "MSTRG.154766"; transcript_id "MSTRG.154766.90"; exon_number "26";
chr3	StringTie	transcript	195863364	195876740	1000	-	.	gene_id "MSTRG.154766"; transcript_id "MSTRG.154766.900";
chr3	StringTie	exon	195863364	195863942	1000	-	.	gene_id "MSTRG.154766"; transcript_id "MSTRG.154766.900"; exon_number "1";
chr3	StringTie	exon	195863972	195864187	1000	-	.	gene_id "MSTRG.154766"; transcript_id "MSTRG.154766.900"; exon_number "2";
chr3	StringTie	exon	195866889	195867016	1000	-	.	gene_id "MSTRG.154766"; transcript_id "MSTRG.154766.900"; exon_number "3";
chr3	StringTie	exon	195867169	195867264	1000	-	.	gene_id "MSTRG.154766"; transcript_id "MSTRG.154766.900"; exon_number "4";
chr3	StringTie	exon	195867361	195868709	1000	-	.	gene_id "MSTRG.154766"; transcript_id "MSTRG.154766.900"; exon_number "5";
chr3	StringTie	exon	195870114	195870205	1000	-	.	gene_id "MSTRG.154766"; transcript_id "MSTRG.154766.900"; exon_number "6";
chr3	StringTie	exon	195872276	195872470	1000	-	.	gene_id "MSTRG.154766"; transcript_id "MSTRG.154766.900"; exon_number "7";
chr3	StringTie	exon	195876577	195876740	1000	-	.	gene_id "MSTRG.154766"; transcript_id "MSTRG.154766.900"; exon_number "8";
chr3	StringTie	transcript	195863364	195876769	1000	-	.	gene_id "MSTRG.154766"; transcript_id "MSTRG.154766.901";
chr3	StringTie	exon	195863364	195864187	1000	-	.	gene_id "MSTRG.154766"; transcript_id "MSTRG.154766.901"; exon_number "1";
chr3	StringTie	exon	195866889	195867016	1000	-	.	gene_id "MSTRG.154766"; transcript_id "MSTRG.154766.901"; exon_number "2";
chr3	StringTie	exon	195867169	195867264	1000	-	.	gene_id "MSTRG.154766"; transcript_id "MSTRG.154766.901"; exon_number "3";
chr3	StringTie	exon	195867361	195868709	1000	-	.	gene_id "MSTRG.154766"; transcript_id "MSTRG.154766.901"; exon_number "4";
chr3	StringTie	exon	195870114	195870205	1000	-	.	gene_id "MSTRG.154766"; transcript_id "MSTRG.154766.901"; exon_number "5";
chr3	StringTie	exon	195870350	195870378	1000	-	.	gene_id "MSTRG.154766"; transcript_id "MSTRG.154766.901"; exon_number "6";
chr3	StringTie	exon	195872276	195872470	1000	-	.	gene_id "MSTRG.154766"; transcript_id "MSTRG.154766.901"; exon_number "7";
chr3	StringTie	exon	195876577	195876769	1000	-	.	gene_id "MSTRG.154766"; transcript_id "MSTRG.154766.901"; exon_number "8";
chr3	StringTie	transcript	195863364	195876766	1000	-	.	gene_id "MSTRG.154766"; transcript_id "MSTRG.154766.902";
chr3	StringTie	exon	195863364	195863837	1000	-	.	gene_id "MSTRG.154766"; transcript_id "MSTRG.154766.902"; exon_number "1";
chr3	StringTie	exon	195863882	195864187	1000	-	.	gene_id "MSTRG.154766"; transcript_id "MSTRG.154766.902"; exon_number "2";
chr3	StringTie	exon	195866889	195867016	1000	-	.	gene_id "MSTRG.154766"; transcript_id "MSTRG.154766.902"; exon_number "3";
chr3	StringTie	exon	195867169	195867264	1000	-	.	gene_id "MSTRG.154766"; transcript_id "MSTRG.154766.902"; exon_number "4";
chr3	StringTie	exon	195867361	195868709	1000	-	.	gene_id "MSTRG.154766"; transcript_id "MSTRG.154766.902"; exon_number "5";
chr3	StringTie	exon	195869497	195869541	1000	-	.	gene_id "MSTRG.154766"; transcript_id "MSTRG.154766.902"; exon_number "6";
chr3	StringTie	exon	195870114	195870205	1000	-	.	gene_id "MSTRG.154766"; transcript_id "MSTRG.154766.902"; exon_number "7";
chr3	StringTie	exon	195872276	195872470	1000	-	.	gene_id "MSTRG.154766"; transcript_id "MSTRG.154766.902"; exon_number "8";
chr3	StringTie	exon	195876604	195876766	1000	-	.	gene_id "MSTRG.154766"; transcript_id "MSTRG.154766.902"; exon_number "9";
chr3	StringTie	transcript	195863364	195877062	1000	-	.	gene_id "MSTRG.154766"; transcript_id "MSTRG.154766.903";
chr3	StringTie	exon	195863364	195863837	1000	-	.	gene_id "MSTRG.154766"; transcript_id "MSTRG.154766.903"; exon_number "1";
chr3	StringTie	exon	195863882	195864187	1000	-	.	gene_id "MSTRG.154766"; transcript_id "MSTRG.154766.903"; exon_number "2";
chr3	StringTie	exon	195866889	195867016	1000	-	.	gene_id "MSTRG.154766"; transcript_id "MSTRG.154766.903"; exon_number "3";
chr3	StringTie	exon	195867169	195867264	1000	-	.	gene_id "MSTRG.154766"; transcript_id "MSTRG.154766.903"; exon_number "4";
chr3	StringTie	exon	195867361	195868709	1000	-	.	gene_id "MSTRG.154766"; transcript_id "MSTRG.154766.903"; exon_number "5";
chr3	StringTie	exon	195869497	195869541	1000	-	.	gene_id "MSTRG.154766"; transcript_id "MSTRG.154766.903"; exon_number "6";
chr3	StringTie	exon	195870114	195870205	1000	-	.	gene_id "MSTRG.154766"; transcript_id "MSTRG.154766.903"; exon_number "7";
chr3	StringTie	exon	195870350	195870378	1000	-	.	gene_id "MSTRG.154766"; transcript_id "MSTRG.154766.903"; exon_number "8";
chr3	StringTie	exon	195872276	195872470	1000	-	.	gene_id "MSTRG.154766"; transcript_id "MSTRG.154766.903"; exon_number "9";
chr3	StringTie	exon	195876577	195877062	1000	-	.	gene_id "MSTRG.154766"; transcript_id "MSTRG.154766.903"; exon_number "10";
chr3	StringTie	transcript	195863364	195880469	1000	-	.	gene_id "MSTRG.154766"; transcript_id "MSTRG.154766.904";
chr3	StringTie	exon	195863364	195863837	1000	-	.	gene_id "MSTRG.154766"; transcript_id "MSTRG.154766.904"; exon_number "1";
chr3	StringTie	exon	195863882	195864187	1000	-	.	gene_id "MSTRG.154766"; transcript_id "MSTRG.154766.904"; exon_number "2";
chr3	StringTie	exon	195866889	195867016	1000	-	.	gene_id "MSTRG.154766"; transcript_id "MSTRG.154766.904"; exon_number "3";
chr3	StringTie	exon	195867169	195867264	1000	-	.	gene_id "MSTRG.154766"; transcript_id "MSTRG.154766.904"; exon_number "4";
chr3	StringTie	exon	195867361	195868709	1000	-	.	gene_id "MSTRG.154766"; transcript_id "MSTRG.154766.904"; exon_number "5";
chr3	StringTie	exon	195869497	195870378	1000	-	.	gene_id "MSTRG.154766"; transcript_id "MSTRG.154766.904"; exon_number "6";
chr3	StringTie	exon	195872276	195872470	1000	-	.	gene_id "MSTRG.154766"; transcript_id "MSTRG.154766.904"; exon_number "7";
chr3	StringTie	exon	195878253	195878347	1000	-	.	gene_id "MSTRG.154766"; transcript_id "MSTRG.154766.904"; exon_number "8";
chr3	StringTie	exon	195878435	195878592	1000	-	.	gene_id "MSTRG.154766"; transcript_id "MSTRG.154766.904"; exon_number "9";
chr3	StringTie	exon	195879049	195880469	1000	-	.	gene_id "MSTRG.154766"; transcript_id "MSTRG.154766.904"; exon_number "10";
chr3	StringTie	transcript	195863364	195880543	1000	-	.	gene_id "MSTRG.154766"; transcript_id "MSTRG.154766.905";
chr3	StringTie	exon	195863364	195864187	1000	-	.	gene_id "MSTRG.154766"; transcript_id "MSTRG.154766.905"; exon_number "1";
chr3	StringTie	exon	195866390	195866505	1000	-	.	gene_id "MSTRG.154766"; transcript_id "MSTRG.154766.905"; exon_number "2";
chr3	StringTie	exon	195866889	195867016	1000	-	.	gene_id "MSTRG.154766"; transcript_id "MSTRG.154766.905"; exon_number "3";
chr3	StringTie	exon	195867169	195867264	1000	-	.	gene_id "MSTRG.154766"; transcript_id "MSTRG.154766.905"; exon_number "4";
chr3	StringTie	exon	195867361	195870205	1000	-	.	gene_id "MSTRG.154766"; transcript_id "MSTRG.154766.905"; exon_number "5";
chr3	StringTie	exon	195870350	195870378	1000	-	.	gene_id "MSTRG.154766"; transcript_id "MSTRG.154766.905"; exon_number "6";
chr3	StringTie	exon	195872276	195872470	1000	-	.	gene_id "MSTRG.154766"; transcript_id "MSTRG.154766.905"; exon_number "7";
chr3	StringTie	exon	195878253	195878347	1000	-	.	gene_id "MSTRG.154766"; transcript_id "MSTRG.154766.905"; exon_number "8";
chr3	StringTie	exon	195878446	195878592	1000	-	.	gene_id "MSTRG.154766"; transcript_id "MSTRG.154766.905"; exon_number "9";
chr3	StringTie	exon	195879049	195880543	1000	-	.	gene_id "MSTRG.154766"; transcript_id "MSTRG.154766.905"; exon_number "10";
chr3	StringTie	transcript	195863364	195880505	1000	-	.	gene_id "MSTRG.154766"; transcript_id "MSTRG.154766.906";
chr3	StringTie	exon	195863364	195864187	1000	-	.	gene_id "MSTRG.154766"; transcript_id "MSTRG.154766.906"; exon_number "1";
chr3	StringTie	exon	195866390	195866505	1000	-	.	gene_id "MSTRG.154766"; transcript_id "MSTRG.154766.906"; exon_number "2";
chr3	StringTie	exon	195866889	195867016	1000	-	.	gene_id "MSTRG.154766"; transcript_id "MSTRG.154766.906"; exon_number "3";
chr3	StringTie	exon	195867169	195867258	1000	-	.	gene_id "MSTRG.154766"; transcript_id "MSTRG.154766.906"; exon_number "4";
chr3	StringTie	exon	195867361	195868709	1000	-	.	gene_id "MSTRG.154766"; transcript_id "MSTRG.154766.906"; exon_number "5";
chr3	StringTie	exon	195869497	195870378	1000	-	.	gene_id "MSTRG.154766"; transcript_id "MSTRG.154766.906"; exon_number "6";
chr3	StringTie	exon	195872276	195872470	1000	-	.	gene_id "MSTRG.154766"; transcript_id "MSTRG.154766.906"; exon_number "7";
chr3	StringTie	exon	195878253	195878347	1000	-	.	gene_id "MSTRG.154766"; transcript_id "MSTRG.154766.906"; exon_number "8";
chr3	StringTie	exon	195878435	195878592	1000	-	.	gene_id "MSTRG.154766"; transcript_id "MSTRG.154766.906"; exon_number "9";
chr3	StringTie	exon	195879049	195880505	1000	-	.	gene_id "MSTRG.154766"; transcript_id "MSTRG.154766.906"; exon_number "10";
chr3	StringTie	transcript	195863364	195881558	1000	-	.	gene_id "MSTRG.154766"; transcript_id "MSTRG.154766.907";
chr3	StringTie	exon	195863364	195863837	1000	-	.	gene_id "MSTRG.154766"; transcript_id "MSTRG.154766.907"; exon_number "1";
chr3	StringTie	exon	195863882	195864187	1000	-	.	gene_id "MSTRG.154766"; transcript_id "MSTRG.154766.907"; exon_number "2";
chr3	StringTie	exon	195866889	195867016	1000	-	.	gene_id "MSTRG.154766"; transcript_id "MSTRG.154766.907"; exon_number "3";
chr3	StringTie	exon	195867169	195867264	1000	-	.	gene_id "MSTRG.154766"; transcript_id "MSTRG.154766.907"; exon_number "4";
chr3	StringTie	exon	195867361	195868709	1000	-	.	gene_id "MSTRG.154766"; transcript_id "MSTRG.154766.907"; exon_number "5";
chr3	StringTie	exon	195869497	195869541	1000	-	.	gene_id "MSTRG.154766"; transcript_id "MSTRG.154766.907"; exon_number "6";
chr3	StringTie	exon	195870114	195870205	1000	-	.	gene_id "MSTRG.154766"; transcript_id "MSTRG.154766.907"; exon_number "7";
chr3	StringTie	exon	195870350	195870378	1000	-	.	gene_id "MSTRG.154766"; transcript_id "MSTRG.154766.907"; exon_number "8";
chr3	StringTie	exon	195872276	195872470	1000	-	.	gene_id "MSTRG.154766"; transcript_id "MSTRG.154766.907"; exon_number "9";
chr3	StringTie	exon	195878253	195878347	1000	-	.	gene_id "MSTRG.154766"; transcript_id "MSTRG.154766.907"; exon_number "10";
chr3	StringTie	exon	195878446	195878592	1000	-	.	gene_id "MSTRG.154766"; transcript_id "MSTRG.154766.907"; exon_number "11";
chr3	StringTie	exon	195879049	195881558	1000	-	.	gene_id "MSTRG.154766"; transcript_id "MSTRG.154766.907"; exon_number "12";
chr3	StringTie	transcript	195863364	195886897	1000	-	.	gene_id "MSTRG.154766"; transcript_id "MSTRG.154766.908";
chr3	StringTie	exon	195863364	195864187	1000	-	.	gene_id "MSTRG.154766"; transcript_id "MSTRG.154766.908"; exon_number "1";
chr3	StringTie	exon	195866889	195867016	1000	-	.	gene_id "MSTRG.154766"; transcript_id "MSTRG.154766.908"; exon_number "2";
chr3	StringTie	exon	195867169	195867258	1000	-	.	gene_id "MSTRG.154766"; transcript_id "MSTRG.154766.908"; exon_number "3";
chr3	StringTie	exon	195867361	195868709	1000	-	.	gene_id "MSTRG.154766"; transcript_id "MSTRG.154766.908"; exon_number "4";
chr3	StringTie	exon	195869497	195870205	1000	-	.	gene_id "MSTRG.154766"; transcript_id "MSTRG.154766.908"; exon_number "5";
chr3	StringTie	exon	195872276	195872470	1000	-	.	gene_id "MSTRG.154766"; transcript_id "MSTRG.154766.908"; exon_number "6";
chr3	StringTie	exon	195876577	195878347	1000	-	.	gene_id "MSTRG.154766"; transcript_id "MSTRG.154766.908"; exon_number "7";
chr3	StringTie	exon	195878446	195878592	1000	-	.	gene_id "MSTRG.154766"; transcript_id "MSTRG.154766.908"; exon_number "8";
chr3	StringTie	exon	195879049	195879175	1000	-	.	gene_id "MSTRG.154766"; transcript_id "MSTRG.154766.908"; exon_number "9";
chr3	StringTie	exon	195882286	195882328	1000	-	.	gene_id "MSTRG.154766"; transcript_id "MSTRG.154766.908"; exon_number "10";
chr3	StringTie	exon	195883157	195885033	1000	-	.	gene_id "MSTRG.154766"; transcript_id "MSTRG.154766.908"; exon_number "11";
chr3	StringTie	exon	195885413	195886897	1000	-	.	gene_id "MSTRG.154766"; transcript_id "MSTRG.154766.908"; exon_number "12";
chr3	StringTie	transcript	195863364	195888584	1000	-	.	gene_id "MSTRG.154766"; transcript_id "MSTRG.154766.909";
chr3	StringTie	exon	195863364	195864187	1000	-	.	gene_id "MSTRG.154766"; transcript_id "MSTRG.154766.909"; exon_number "1";
chr3	StringTie	exon	195866889	195867016	1000	-	.	gene_id "MSTRG.154766"; transcript_id "MSTRG.154766.909"; exon_number "2";
chr3	StringTie	exon	195867169	195867258	1000	-	.	gene_id "MSTRG.154766"; transcript_id "MSTRG.154766.909"; exon_number "3";
chr3	StringTie	exon	195867361	195868709	1000	-	.	gene_id "MSTRG.154766"; transcript_id "MSTRG.154766.909"; exon_number "4";
chr3	StringTie	exon	195870114	195870205	1000	-	.	gene_id "MSTRG.154766"; transcript_id "MSTRG.154766.909"; exon_number "5";
chr3	StringTie	exon	195872276	195872470	1000	-	.	gene_id "MSTRG.154766"; transcript_id "MSTRG.154766.909"; exon_number "6";
chr3	StringTie	exon	195878253	195878592	1000	-	.	gene_id "MSTRG.154766"; transcript_id "MSTRG.154766.909"; exon_number "7";
chr3	StringTie	exon	195879049	195879175	1000	-	.	gene_id "MSTRG.154766"; transcript_id "MSTRG.154766.909"; exon_number "8";
chr3	StringTie	exon	195882051	195882328	1000	-	.	gene_id "MSTRG.154766"; transcript_id "MSTRG.154766.909"; exon_number "9";
chr3	StringTie	exon	195883157	195883309	1000	-	.	gene_id "MSTRG.154766"; transcript_id "MSTRG.154766.909"; exon_number "10";
chr3	StringTie	exon	195886977	195887047	1000	-	.	gene_id "MSTRG.154766"; transcript_id "MSTRG.154766.909"; exon_number "11";
chr3	StringTie	exon	195888426	195888584	1000	-	.	gene_id "MSTRG.154766"; transcript_id "MSTRG.154766.909"; exon_number "12";
chr3	StringTie	transcript	195745521	195816369	1000	-	.	gene_id "MSTRG.154766"; transcript_id "MSTRG.154766.91";
chr3	StringTie	exon	195745521	195747380	1000	-	.	gene_id "MSTRG.154766"; transcript_id "MSTRG.154766.91"; exon_number "1";
chr3	StringTie	exon	195748902	195749064	1000	-	.	gene_id "MSTRG.154766"; transcript_id "MSTRG.154766.91"; exon_number "2";
chr3	StringTie	exon	195750889	195751112	1000	-	.	gene_id "MSTRG.154766"; transcript_id "MSTRG.154766.91"; exon_number "3";
chr3	StringTie	exon	195751207	195751271	1000	-	.	gene_id "MSTRG.154766"; transcript_id "MSTRG.154766.91"; exon_number "4";
chr3	StringTie	exon	195752373	195752446	1000	-	.	gene_id "MSTRG.154766"; transcript_id "MSTRG.154766.91"; exon_number "5";
chr3	StringTie	exon	195753051	195753230	1000	-	.	gene_id "MSTRG.154766"; transcript_id "MSTRG.154766.91"; exon_number "6";
chr3	StringTie	exon	195754213	195754372	1000	-	.	gene_id "MSTRG.154766"; transcript_id "MSTRG.154766.91"; exon_number "7";
chr3	StringTie	exon	195757147	195757328	1000	-	.	gene_id "MSTRG.154766"; transcript_id "MSTRG.154766.91"; exon_number "8";
chr3	StringTie	exon	195759124	195759261	1000	-	.	gene_id "MSTRG.154766"; transcript_id "MSTRG.154766.91"; exon_number "9";
chr3	StringTie	exon	195760884	195761117	1000	-	.	gene_id "MSTRG.154766"; transcript_id "MSTRG.154766.91"; exon_number "10";
chr3	StringTie	exon	195761484	195761585	1000	-	.	gene_id "MSTRG.154766"; transcript_id "MSTRG.154766.91"; exon_number "11";
chr3	StringTie	exon	195762087	195762254	1000	-	.	gene_id "MSTRG.154766"; transcript_id "MSTRG.154766.91"; exon_number "12";
chr3	StringTie	exon	195762855	195762945	1000	-	.	gene_id "MSTRG.154766"; transcript_id "MSTRG.154766.91"; exon_number "13";
chr3	StringTie	exon	195763433	195763641	1000	-	.	gene_id "MSTRG.154766"; transcript_id "MSTRG.154766.91"; exon_number "14";
chr3	StringTie	exon	195764045	195764164	1000	-	.	gene_id "MSTRG.154766"; transcript_id "MSTRG.154766.91"; exon_number "15";
chr3	StringTie	exon	195764997	195765122	1000	-	.	gene_id "MSTRG.154766"; transcript_id "MSTRG.154766.91"; exon_number "16";
chr3	StringTie	exon	195765270	195765449	1000	-	.	gene_id "MSTRG.154766"; transcript_id "MSTRG.154766.91"; exon_number "17";
chr3	StringTie	exon	195766663	195766751	1000	-	.	gene_id "MSTRG.154766"; transcript_id "MSTRG.154766.91"; exon_number "18";
chr3	StringTie	exon	195769022	195769152	1000	-	.	gene_id "MSTRG.154766"; transcript_id "MSTRG.154766.91"; exon_number "19";
chr3	StringTie	exon	195770216	195770371	1000	-	.	gene_id "MSTRG.154766"; transcript_id "MSTRG.154766.91"; exon_number "20";
chr3	StringTie	exon	195771652	195771816	1000	-	.	gene_id "MSTRG.154766"; transcript_id "MSTRG.154766.91"; exon_number "21";
chr3	StringTie	exon	195774172	195774305	1000	-	.	gene_id "MSTRG.154766"; transcript_id "MSTRG.154766.91"; exon_number "22";
chr3	StringTie	exon	195778289	195778455	1000	-	.	gene_id "MSTRG.154766"; transcript_id "MSTRG.154766.91"; exon_number "23";
chr3	StringTie	exon	195778790	195791497	1000	-	.	gene_id "MSTRG.154766"; transcript_id "MSTRG.154766.91"; exon_number "24";
chr3	StringTie	exon	195811736	195812490	1000	-	.	gene_id "MSTRG.154766"; transcript_id "MSTRG.154766.91"; exon_number "25";
chr3	StringTie	exon	195812647	195816369	1000	-	.	gene_id "MSTRG.154766"; transcript_id "MSTRG.154766.91"; exon_number "26";
chr3	StringTie	transcript	195863364	195892759	1000	-	.	gene_id "MSTRG.154766"; transcript_id "MSTRG.154766.910";
chr3	StringTie	exon	195863364	195864187	1000	-	.	gene_id "MSTRG.154766"; transcript_id "MSTRG.154766.910"; exon_number "1";
chr3	StringTie	exon	195866889	195867016	1000	-	.	gene_id "MSTRG.154766"; transcript_id "MSTRG.154766.910"; exon_number "2";
chr3	StringTie	exon	195867169	195867258	1000	-	.	gene_id "MSTRG.154766"; transcript_id "MSTRG.154766.910"; exon_number "3";
chr3	StringTie	exon	195867361	195868709	1000	-	.	gene_id "MSTRG.154766"; transcript_id "MSTRG.154766.910"; exon_number "4";
chr3	StringTie	exon	195869497	195870205	1000	-	.	gene_id "MSTRG.154766"; transcript_id "MSTRG.154766.910"; exon_number "5";
chr3	StringTie	exon	195872276	195872470	1000	-	.	gene_id "MSTRG.154766"; transcript_id "MSTRG.154766.910"; exon_number "6";
chr3	StringTie	exon	195878253	195878347	1000	-	.	gene_id "MSTRG.154766"; transcript_id "MSTRG.154766.910"; exon_number "7";
chr3	StringTie	exon	195878446	195878592	1000	-	.	gene_id "MSTRG.154766"; transcript_id "MSTRG.154766.910"; exon_number "8";
chr3	StringTie	exon	195879049	195879175	1000	-	.	gene_id "MSTRG.154766"; transcript_id "MSTRG.154766.910"; exon_number "9";
chr3	StringTie	exon	195882051	195882328	1000	-	.	gene_id "MSTRG.154766"; transcript_id "MSTRG.154766.910"; exon_number "10";
chr3	StringTie	exon	195883157	195887047	1000	-	.	gene_id "MSTRG.154766"; transcript_id "MSTRG.154766.910"; exon_number "11";
chr3	StringTie	exon	195888426	195888606	1000	-	.	gene_id "MSTRG.154766"; transcript_id "MSTRG.154766.910"; exon_number "12";
chr3	StringTie	exon	195891912	195892759	1000	-	.	gene_id "MSTRG.154766"; transcript_id "MSTRG.154766.910"; exon_number "13";
chr3	StringTie	transcript	195863364	195911992	1000	-	.	gene_id "MSTRG.154766"; transcript_id "MSTRG.154766.911";
chr3	StringTie	exon	195863364	195864187	1000	-	.	gene_id "MSTRG.154766"; transcript_id "MSTRG.154766.911"; exon_number "1";
chr3	StringTie	exon	195866889	195867016	1000	-	.	gene_id "MSTRG.154766"; transcript_id "MSTRG.154766.911"; exon_number "2";
chr3	StringTie	exon	195867169	195867264	1000	-	.	gene_id "MSTRG.154766"; transcript_id "MSTRG.154766.911"; exon_number "3";
chr3	StringTie	exon	195867361	195870205	1000	-	.	gene_id "MSTRG.154766"; transcript_id "MSTRG.154766.911"; exon_number "4";
chr3	StringTie	exon	195872276	195872470	1000	-	.	gene_id "MSTRG.154766"; transcript_id "MSTRG.154766.911"; exon_number "5";
chr3	StringTie	exon	195878253	195878347	1000	-	.	gene_id "MSTRG.154766"; transcript_id "MSTRG.154766.911"; exon_number "6";
chr3	StringTie	exon	195878446	195878592	1000	-	.	gene_id "MSTRG.154766"; transcript_id "MSTRG.154766.911"; exon_number "7";
chr3	StringTie	exon	195879049	195879175	1000	-	.	gene_id "MSTRG.154766"; transcript_id "MSTRG.154766.911"; exon_number "8";
chr3	StringTie	exon	195882051	195882328	1000	-	.	gene_id "MSTRG.154766"; transcript_id "MSTRG.154766.911"; exon_number "9";
chr3	StringTie	exon	195883157	195885033	1000	-	.	gene_id "MSTRG.154766"; transcript_id "MSTRG.154766.911"; exon_number "10";
chr3	StringTie	exon	195886977	195887047	1000	-	.	gene_id "MSTRG.154766"; transcript_id "MSTRG.154766.911"; exon_number "11";
chr3	StringTie	exon	195888426	195888606	1000	-	.	gene_id "MSTRG.154766"; transcript_id "MSTRG.154766.911"; exon_number "12";
chr3	StringTie	exon	195911794	195911992	1000	-	.	gene_id "MSTRG.154766"; transcript_id "MSTRG.154766.911"; exon_number "13";
chr3	StringTie	transcript	195863364	195909247	1000	-	.	gene_id "MSTRG.154766"; transcript_id "MSTRG.154766.912";
chr3	StringTie	exon	195863364	195864187	1000	-	.	gene_id "MSTRG.154766"; transcript_id "MSTRG.154766.912"; exon_number "1";
chr3	StringTie	exon	195866889	195867016	1000	-	.	gene_id "MSTRG.154766"; transcript_id "MSTRG.154766.912"; exon_number "2";
chr3	StringTie	exon	195867169	195867264	1000	-	.	gene_id "MSTRG.154766"; transcript_id "MSTRG.154766.912"; exon_number "3";
chr3	StringTie	exon	195867361	195868709	1000	-	.	gene_id "MSTRG.154766"; transcript_id "MSTRG.154766.912"; exon_number "4";
chr3	StringTie	exon	195870114	195870205	1000	-	.	gene_id "MSTRG.154766"; transcript_id "MSTRG.154766.912"; exon_number "5";
chr3	StringTie	exon	195872276	195872470	1000	-	.	gene_id "MSTRG.154766"; transcript_id "MSTRG.154766.912"; exon_number "6";
chr3	StringTie	exon	195878253	195878347	1000	-	.	gene_id "MSTRG.154766"; transcript_id "MSTRG.154766.912"; exon_number "7";
chr3	StringTie	exon	195878446	195878592	1000	-	.	gene_id "MSTRG.154766"; transcript_id "MSTRG.154766.912"; exon_number "8";
chr3	StringTie	exon	195879049	195883309	1000	-	.	gene_id "MSTRG.154766"; transcript_id "MSTRG.154766.912"; exon_number "9";
chr3	StringTie	exon	195884812	195885033	1000	-	.	gene_id "MSTRG.154766"; transcript_id "MSTRG.154766.912"; exon_number "10";
chr3	StringTie	exon	195886977	195887047	1000	-	.	gene_id "MSTRG.154766"; transcript_id "MSTRG.154766.912"; exon_number "11";
chr3	StringTie	exon	195888426	195888606	1000	-	.	gene_id "MSTRG.154766"; transcript_id "MSTRG.154766.912"; exon_number "12";
chr3	StringTie	exon	195897167	195898372	1000	-	.	gene_id "MSTRG.154766"; transcript_id "MSTRG.154766.912"; exon_number "13";
chr3	StringTie	exon	195908485	195909247	1000	-	.	gene_id "MSTRG.154766"; transcript_id "MSTRG.154766.912"; exon_number "14";
chr3	StringTie	transcript	195863364	195908885	1000	-	.	gene_id "MSTRG.154766"; transcript_id "MSTRG.154766.913";
chr3	StringTie	exon	195863364	195864187	1000	-	.	gene_id "MSTRG.154766"; transcript_id "MSTRG.154766.913"; exon_number "1";
chr3	StringTie	exon	195866889	195867016	1000	-	.	gene_id "MSTRG.154766"; transcript_id "MSTRG.154766.913"; exon_number "2";
chr3	StringTie	exon	195867361	195868709	1000	-	.	gene_id "MSTRG.154766"; transcript_id "MSTRG.154766.913"; exon_number "3";
chr3	StringTie	exon	195870114	195870205	1000	-	.	gene_id "MSTRG.154766"; transcript_id "MSTRG.154766.913"; exon_number "4";
chr3	StringTie	exon	195872276	195872470	1000	-	.	gene_id "MSTRG.154766"; transcript_id "MSTRG.154766.913"; exon_number "5";
chr3	StringTie	exon	195878253	195878347	1000	-	.	gene_id "MSTRG.154766"; transcript_id "MSTRG.154766.913"; exon_number "6";
chr3	StringTie	exon	195878446	195878592	1000	-	.	gene_id "MSTRG.154766"; transcript_id "MSTRG.154766.913"; exon_number "7";
chr3	StringTie	exon	195879049	195879175	1000	-	.	gene_id "MSTRG.154766"; transcript_id "MSTRG.154766.913"; exon_number "8";
chr3	StringTie	exon	195882051	195882328	1000	-	.	gene_id "MSTRG.154766"; transcript_id "MSTRG.154766.913"; exon_number "9";
chr3	StringTie	exon	195883157	195883309	1000	-	.	gene_id "MSTRG.154766"; transcript_id "MSTRG.154766.913"; exon_number "10";
chr3	StringTie	exon	195884812	195885033	1000	-	.	gene_id "MSTRG.154766"; transcript_id "MSTRG.154766.913"; exon_number "11";
chr3	StringTie	exon	195886977	195887047	1000	-	.	gene_id "MSTRG.154766"; transcript_id "MSTRG.154766.913"; exon_number "12";
chr3	StringTie	exon	195888426	195888606	1000	-	.	gene_id "MSTRG.154766"; transcript_id "MSTRG.154766.913"; exon_number "13";
chr3	StringTie	exon	195908485	195908885	1000	-	.	gene_id "MSTRG.154766"; transcript_id "MSTRG.154766.913"; exon_number "14";
chr3	StringTie	transcript	195863364	195892777	1000	-	.	gene_id "MSTRG.154766"; transcript_id "MSTRG.154766.914";
chr3	StringTie	exon	195863364	195864187	1000	-	.	gene_id "MSTRG.154766"; transcript_id "MSTRG.154766.914"; exon_number "1";
chr3	StringTie	exon	195866889	195867016	1000	-	.	gene_id "MSTRG.154766"; transcript_id "MSTRG.154766.914"; exon_number "2";
chr3	StringTie	exon	195867169	195867264	1000	-	.	gene_id "MSTRG.154766"; transcript_id "MSTRG.154766.914"; exon_number "3";
chr3	StringTie	exon	195867361	195868709	1000	-	.	gene_id "MSTRG.154766"; transcript_id "MSTRG.154766.914"; exon_number "4";
chr3	StringTie	exon	195870114	195870205	1000	-	.	gene_id "MSTRG.154766"; transcript_id "MSTRG.154766.914"; exon_number "5";
chr3	StringTie	exon	195872276	195872470	1000	-	.	gene_id "MSTRG.154766"; transcript_id "MSTRG.154766.914"; exon_number "6";
chr3	StringTie	exon	195878253	195878347	1000	-	.	gene_id "MSTRG.154766"; transcript_id "MSTRG.154766.914"; exon_number "7";
chr3	StringTie	exon	195878446	195878592	1000	-	.	gene_id "MSTRG.154766"; transcript_id "MSTRG.154766.914"; exon_number "8";
chr3	StringTie	exon	195879049	195879175	1000	-	.	gene_id "MSTRG.154766"; transcript_id "MSTRG.154766.914"; exon_number "9";
chr3	StringTie	exon	195883157	195883309	1000	-	.	gene_id "MSTRG.154766"; transcript_id "MSTRG.154766.914"; exon_number "10";
chr3	StringTie	exon	195884812	195885033	1000	-	.	gene_id "MSTRG.154766"; transcript_id "MSTRG.154766.914"; exon_number "11";
chr3	StringTie	exon	195886977	195887047	1000	-	.	gene_id "MSTRG.154766"; transcript_id "MSTRG.154766.914"; exon_number "12";
chr3	StringTie	exon	195888426	195888606	1000	-	.	gene_id "MSTRG.154766"; transcript_id "MSTRG.154766.914"; exon_number "13";
chr3	StringTie	exon	195892411	195892777	1000	-	.	gene_id "MSTRG.154766"; transcript_id "MSTRG.154766.914"; exon_number "14";
chr3	StringTie	transcript	195863364	195911945	1000	-	.	gene_id "MSTRG.154766"; transcript_id "MSTRG.154766.915";
chr3	StringTie	exon	195863364	195864187	1000	-	.	gene_id "MSTRG.154766"; transcript_id "MSTRG.154766.915"; exon_number "1";
chr3	StringTie	exon	195866889	195867016	1000	-	.	gene_id "MSTRG.154766"; transcript_id "MSTRG.154766.915"; exon_number "2";
chr3	StringTie	exon	195867169	195867264	1000	-	.	gene_id "MSTRG.154766"; transcript_id "MSTRG.154766.915"; exon_number "3";
chr3	StringTie	exon	195867361	195870378	1000	-	.	gene_id "MSTRG.154766"; transcript_id "MSTRG.154766.915"; exon_number "4";
chr3	StringTie	exon	195872276	195872470	1000	-	.	gene_id "MSTRG.154766"; transcript_id "MSTRG.154766.915"; exon_number "5";
chr3	StringTie	exon	195878253	195878347	1000	-	.	gene_id "MSTRG.154766"; transcript_id "MSTRG.154766.915"; exon_number "6";
chr3	StringTie	exon	195878435	195878592	1000	-	.	gene_id "MSTRG.154766"; transcript_id "MSTRG.154766.915"; exon_number "7";
chr3	StringTie	exon	195879049	195879175	1000	-	.	gene_id "MSTRG.154766"; transcript_id "MSTRG.154766.915"; exon_number "8";
chr3	StringTie	exon	195882286	195882328	1000	-	.	gene_id "MSTRG.154766"; transcript_id "MSTRG.154766.915"; exon_number "9";
chr3	StringTie	exon	195883157	195883309	1000	-	.	gene_id "MSTRG.154766"; transcript_id "MSTRG.154766.915"; exon_number "10";
chr3	StringTie	exon	195884812	195885033	1000	-	.	gene_id "MSTRG.154766"; transcript_id "MSTRG.154766.915"; exon_number "11";
chr3	StringTie	exon	195886977	195887047	1000	-	.	gene_id "MSTRG.154766"; transcript_id "MSTRG.154766.915"; exon_number "12";
chr3	StringTie	exon	195888426	195888606	1000	-	.	gene_id "MSTRG.154766"; transcript_id "MSTRG.154766.915"; exon_number "13";
chr3	StringTie	exon	195911794	195911945	1000	-	.	gene_id "MSTRG.154766"; transcript_id "MSTRG.154766.915"; exon_number "14";
chr3	StringTie	transcript	195863364	195909149	1000	-	.	gene_id "MSTRG.154766"; transcript_id "MSTRG.154766.916";
chr3	StringTie	exon	195863364	195864187	1000	-	.	gene_id "MSTRG.154766"; transcript_id "MSTRG.154766.916"; exon_number "1";
chr3	StringTie	exon	195866889	195867016	1000	-	.	gene_id "MSTRG.154766"; transcript_id "MSTRG.154766.916"; exon_number "2";
chr3	StringTie	exon	195867169	195867264	1000	-	.	gene_id "MSTRG.154766"; transcript_id "MSTRG.154766.916"; exon_number "3";
chr3	StringTie	exon	195867361	195868709	1000	-	.	gene_id "MSTRG.154766"; transcript_id "MSTRG.154766.916"; exon_number "4";
chr3	StringTie	exon	195869497	195870205	1000	-	.	gene_id "MSTRG.154766"; transcript_id "MSTRG.154766.916"; exon_number "5";
chr3	StringTie	exon	195872276	195872470	1000	-	.	gene_id "MSTRG.154766"; transcript_id "MSTRG.154766.916"; exon_number "6";
chr3	StringTie	exon	195878253	195878347	1000	-	.	gene_id "MSTRG.154766"; transcript_id "MSTRG.154766.916"; exon_number "7";
chr3	StringTie	exon	195878446	195878592	1000	-	.	gene_id "MSTRG.154766"; transcript_id "MSTRG.154766.916"; exon_number "8";
chr3	StringTie	exon	195879049	195879175	1000	-	.	gene_id "MSTRG.154766"; transcript_id "MSTRG.154766.916"; exon_number "9";
chr3	StringTie	exon	195882065	195882328	1000	-	.	gene_id "MSTRG.154766"; transcript_id "MSTRG.154766.916"; exon_number "10";
chr3	StringTie	exon	195883157	195883309	1000	-	.	gene_id "MSTRG.154766"; transcript_id "MSTRG.154766.916"; exon_number "11";
chr3	StringTie	exon	195884812	195885033	1000	-	.	gene_id "MSTRG.154766"; transcript_id "MSTRG.154766.916"; exon_number "12";
chr3	StringTie	exon	195886977	195887047	1000	-	.	gene_id "MSTRG.154766"; transcript_id "MSTRG.154766.916"; exon_number "13";
chr3	StringTie	exon	195888426	195888606	1000	-	.	gene_id "MSTRG.154766"; transcript_id "MSTRG.154766.916"; exon_number "14";
chr3	StringTie	exon	195908485	195909149	1000	-	.	gene_id "MSTRG.154766"; transcript_id "MSTRG.154766.916"; exon_number "15";
chr3	StringTie	transcript	195863364	195892750	1000	-	.	gene_id "MSTRG.154766"; transcript_id "MSTRG.154766.917";
chr3	StringTie	exon	195863364	195864187	1000	-	.	gene_id "MSTRG.154766"; transcript_id "MSTRG.154766.917"; exon_number "1";
chr3	StringTie	exon	195866889	195867016	1000	-	.	gene_id "MSTRG.154766"; transcript_id "MSTRG.154766.917"; exon_number "2";
chr3	StringTie	exon	195867169	195867258	1000	-	.	gene_id "MSTRG.154766"; transcript_id "MSTRG.154766.917"; exon_number "3";
chr3	StringTie	exon	195867361	195868709	1000	-	.	gene_id "MSTRG.154766"; transcript_id "MSTRG.154766.917"; exon_number "4";
chr3	StringTie	exon	195870114	195870378	1000	-	.	gene_id "MSTRG.154766"; transcript_id "MSTRG.154766.917"; exon_number "5";
chr3	StringTie	exon	195872276	195872470	1000	-	.	gene_id "MSTRG.154766"; transcript_id "MSTRG.154766.917"; exon_number "6";
chr3	StringTie	exon	195878253	195878347	1000	-	.	gene_id "MSTRG.154766"; transcript_id "MSTRG.154766.917"; exon_number "7";
chr3	StringTie	exon	195878446	195878592	1000	-	.	gene_id "MSTRG.154766"; transcript_id "MSTRG.154766.917"; exon_number "8";
chr3	StringTie	exon	195879049	195879175	1000	-	.	gene_id "MSTRG.154766"; transcript_id "MSTRG.154766.917"; exon_number "9";
chr3	StringTie	exon	195882051	195882328	1000	-	.	gene_id "MSTRG.154766"; transcript_id "MSTRG.154766.917"; exon_number "10";
chr3	StringTie	exon	195883157	195883309	1000	-	.	gene_id "MSTRG.154766"; transcript_id "MSTRG.154766.917"; exon_number "11";
chr3	StringTie	exon	195884812	195885033	1000	-	.	gene_id "MSTRG.154766"; transcript_id "MSTRG.154766.917"; exon_number "12";
chr3	StringTie	exon	195886977	195887047	1000	-	.	gene_id "MSTRG.154766"; transcript_id "MSTRG.154766.917"; exon_number "13";
chr3	StringTie	exon	195888426	195888606	1000	-	.	gene_id "MSTRG.154766"; transcript_id "MSTRG.154766.917"; exon_number "14";
chr3	StringTie	exon	195892411	195892750	1000	-	.	gene_id "MSTRG.154766"; transcript_id "MSTRG.154766.917"; exon_number "15";
chr3	StringTie	transcript	195863364	195895788	1000	-	.	gene_id "MSTRG.154766"; transcript_id "MSTRG.154766.918";
chr3	StringTie	exon	195863364	195864187	1000	-	.	gene_id "MSTRG.154766"; transcript_id "MSTRG.154766.918"; exon_number "1";
chr3	StringTie	exon	195866889	195867016	1000	-	.	gene_id "MSTRG.154766"; transcript_id "MSTRG.154766.918"; exon_number "2";
chr3	StringTie	exon	195867169	195867264	1000	-	.	gene_id "MSTRG.154766"; transcript_id "MSTRG.154766.918"; exon_number "3";
chr3	StringTie	exon	195867361	195868709	1000	-	.	gene_id "MSTRG.154766"; transcript_id "MSTRG.154766.918"; exon_number "4";
chr3	StringTie	exon	195870114	195870205	1000	-	.	gene_id "MSTRG.154766"; transcript_id "MSTRG.154766.918"; exon_number "5";
chr3	StringTie	exon	195872276	195872470	1000	-	.	gene_id "MSTRG.154766"; transcript_id "MSTRG.154766.918"; exon_number "6";
chr3	StringTie	exon	195878253	195878347	1000	-	.	gene_id "MSTRG.154766"; transcript_id "MSTRG.154766.918"; exon_number "7";
chr3	StringTie	exon	195878446	195878592	1000	-	.	gene_id "MSTRG.154766"; transcript_id "MSTRG.154766.918"; exon_number "8";
chr3	StringTie	exon	195879049	195879175	1000	-	.	gene_id "MSTRG.154766"; transcript_id "MSTRG.154766.918"; exon_number "9";
chr3	StringTie	exon	195882051	195882328	1000	-	.	gene_id "MSTRG.154766"; transcript_id "MSTRG.154766.918"; exon_number "10";
chr3	StringTie	exon	195883157	195883309	1000	-	.	gene_id "MSTRG.154766"; transcript_id "MSTRG.154766.918"; exon_number "11";
chr3	StringTie	exon	195884812	195885033	1000	-	.	gene_id "MSTRG.154766"; transcript_id "MSTRG.154766.918"; exon_number "12";
chr3	StringTie	exon	195886977	195887047	1000	-	.	gene_id "MSTRG.154766"; transcript_id "MSTRG.154766.918"; exon_number "13";
chr3	StringTie	exon	195888426	195888606	1000	-	.	gene_id "MSTRG.154766"; transcript_id "MSTRG.154766.918"; exon_number "14";
chr3	StringTie	exon	195895246	195895788	1000	-	.	gene_id "MSTRG.154766"; transcript_id "MSTRG.154766.918"; exon_number "15";
chr3	StringTie	transcript	195863364	195894361	1000	-	.	gene_id "MSTRG.154766"; transcript_id "MSTRG.154766.919";
chr3	StringTie	exon	195863364	195864187	1000	-	.	gene_id "MSTRG.154766"; transcript_id "MSTRG.154766.919"; exon_number "1";
chr3	StringTie	exon	195866889	195867016	1000	-	.	gene_id "MSTRG.154766"; transcript_id "MSTRG.154766.919"; exon_number "2";
chr3	StringTie	exon	195867361	195868709	1000	-	.	gene_id "MSTRG.154766"; transcript_id "MSTRG.154766.919"; exon_number "3";
chr3	StringTie	exon	195870114	195870205	1000	-	.	gene_id "MSTRG.154766"; transcript_id "MSTRG.154766.919"; exon_number "4";
chr3	StringTie	exon	195872276	195872470	1000	-	.	gene_id "MSTRG.154766"; transcript_id "MSTRG.154766.919"; exon_number "5";
chr3	StringTie	exon	195878253	195878347	1000	-	.	gene_id "MSTRG.154766"; transcript_id "MSTRG.154766.919"; exon_number "6";
chr3	StringTie	exon	195878446	195878592	1000	-	.	gene_id "MSTRG.154766"; transcript_id "MSTRG.154766.919"; exon_number "7";
chr3	StringTie	exon	195879049	195879175	1000	-	.	gene_id "MSTRG.154766"; transcript_id "MSTRG.154766.919"; exon_number "8";
chr3	StringTie	exon	195882051	195882328	1000	-	.	gene_id "MSTRG.154766"; transcript_id "MSTRG.154766.919"; exon_number "9";
chr3	StringTie	exon	195883157	195883309	1000	-	.	gene_id "MSTRG.154766"; transcript_id "MSTRG.154766.919"; exon_number "10";
chr3	StringTie	exon	195884812	195885033	1000	-	.	gene_id "MSTRG.154766"; transcript_id "MSTRG.154766.919"; exon_number "11";
chr3	StringTie	exon	195886977	195887047	1000	-	.	gene_id "MSTRG.154766"; transcript_id "MSTRG.154766.919"; exon_number "12";
chr3	StringTie	exon	195888426	195888606	1000	-	.	gene_id "MSTRG.154766"; transcript_id "MSTRG.154766.919"; exon_number "13";
chr3	StringTie	exon	195892411	195892665	1000	-	.	gene_id "MSTRG.154766"; transcript_id "MSTRG.154766.919"; exon_number "14";
chr3	StringTie	exon	195894316	195894361	1000	-	.	gene_id "MSTRG.154766"; transcript_id "MSTRG.154766.919"; exon_number "15";
chr3	StringTie	transcript	195745521	195820104	1000	-	.	gene_id "MSTRG.154766"; transcript_id "MSTRG.154766.92";
chr3	StringTie	exon	195745521	195747380	1000	-	.	gene_id "MSTRG.154766"; transcript_id "MSTRG.154766.92"; exon_number "1";
chr3	StringTie	exon	195748902	195749064	1000	-	.	gene_id "MSTRG.154766"; transcript_id "MSTRG.154766.92"; exon_number "2";
chr3	StringTie	exon	195750889	195751112	1000	-	.	gene_id "MSTRG.154766"; transcript_id "MSTRG.154766.92"; exon_number "3";
chr3	StringTie	exon	195751207	195751271	1000	-	.	gene_id "MSTRG.154766"; transcript_id "MSTRG.154766.92"; exon_number "4";
chr3	StringTie	exon	195752373	195752446	1000	-	.	gene_id "MSTRG.154766"; transcript_id "MSTRG.154766.92"; exon_number "5";
chr3	StringTie	exon	195753051	195753230	1000	-	.	gene_id "MSTRG.154766"; transcript_id "MSTRG.154766.92"; exon_number "6";
chr3	StringTie	exon	195754213	195757328	1000	-	.	gene_id "MSTRG.154766"; transcript_id "MSTRG.154766.92"; exon_number "7";
chr3	StringTie	exon	195759124	195759261	1000	-	.	gene_id "MSTRG.154766"; transcript_id "MSTRG.154766.92"; exon_number "8";
chr3	StringTie	exon	195760884	195761117	1000	-	.	gene_id "MSTRG.154766"; transcript_id "MSTRG.154766.92"; exon_number "9";
chr3	StringTie	exon	195761484	195761585	1000	-	.	gene_id "MSTRG.154766"; transcript_id "MSTRG.154766.92"; exon_number "10";
chr3	StringTie	exon	195762087	195762254	1000	-	.	gene_id "MSTRG.154766"; transcript_id "MSTRG.154766.92"; exon_number "11";
chr3	StringTie	exon	195762855	195762945	1000	-	.	gene_id "MSTRG.154766"; transcript_id "MSTRG.154766.92"; exon_number "12";
chr3	StringTie	exon	195763433	195763641	1000	-	.	gene_id "MSTRG.154766"; transcript_id "MSTRG.154766.92"; exon_number "13";
chr3	StringTie	exon	195764045	195764164	1000	-	.	gene_id "MSTRG.154766"; transcript_id "MSTRG.154766.92"; exon_number "14";
chr3	StringTie	exon	195764997	195765122	1000	-	.	gene_id "MSTRG.154766"; transcript_id "MSTRG.154766.92"; exon_number "15";
chr3	StringTie	exon	195765270	195765449	1000	-	.	gene_id "MSTRG.154766"; transcript_id "MSTRG.154766.92"; exon_number "16";
chr3	StringTie	exon	195766663	195766751	1000	-	.	gene_id "MSTRG.154766"; transcript_id "MSTRG.154766.92"; exon_number "17";
chr3	StringTie	exon	195769022	195769875	1000	-	.	gene_id "MSTRG.154766"; transcript_id "MSTRG.154766.92"; exon_number "18";
chr3	StringTie	exon	195770216	195770371	1000	-	.	gene_id "MSTRG.154766"; transcript_id "MSTRG.154766.92"; exon_number "19";
chr3	StringTie	exon	195770678	195774305	1000	-	.	gene_id "MSTRG.154766"; transcript_id "MSTRG.154766.92"; exon_number "20";
chr3	StringTie	exon	195778303	195778455	1000	-	.	gene_id "MSTRG.154766"; transcript_id "MSTRG.154766.92"; exon_number "21";
chr3	StringTie	exon	195778790	195785305	1000	-	.	gene_id "MSTRG.154766"; transcript_id "MSTRG.154766.92"; exon_number "22";
chr3	StringTie	exon	195785930	195791497	1000	-	.	gene_id "MSTRG.154766"; transcript_id "MSTRG.154766.92"; exon_number "23";
chr3	StringTie	exon	195801868	195807250	1000	-	.	gene_id "MSTRG.154766"; transcript_id "MSTRG.154766.92"; exon_number "24";
chr3	StringTie	exon	195807391	195810327	1000	-	.	gene_id "MSTRG.154766"; transcript_id "MSTRG.154766.92"; exon_number "25";
chr3	StringTie	exon	195811736	195813389	1000	-	.	gene_id "MSTRG.154766"; transcript_id "MSTRG.154766.92"; exon_number "26";
chr3	StringTie	exon	195813872	195814158	1000	-	.	gene_id "MSTRG.154766"; transcript_id "MSTRG.154766.92"; exon_number "27";
chr3	StringTie	exon	195815249	195820104	1000	-	.	gene_id "MSTRG.154766"; transcript_id "MSTRG.154766.92"; exon_number "28";
chr3	StringTie	transcript	195863364	195909101	1000	-	.	gene_id "MSTRG.154766"; transcript_id "MSTRG.154766.920";
chr3	StringTie	exon	195863364	195863837	1000	-	.	gene_id "MSTRG.154766"; transcript_id "MSTRG.154766.920"; exon_number "1";
chr3	StringTie	exon	195863882	195864187	1000	-	.	gene_id "MSTRG.154766"; transcript_id "MSTRG.154766.920"; exon_number "2";
chr3	StringTie	exon	195866889	195867016	1000	-	.	gene_id "MSTRG.154766"; transcript_id "MSTRG.154766.920"; exon_number "3";
chr3	StringTie	exon	195867169	195867264	1000	-	.	gene_id "MSTRG.154766"; transcript_id "MSTRG.154766.920"; exon_number "4";
chr3	StringTie	exon	195867361	195868709	1000	-	.	gene_id "MSTRG.154766"; transcript_id "MSTRG.154766.920"; exon_number "5";
chr3	StringTie	exon	195869497	195870205	1000	-	.	gene_id "MSTRG.154766"; transcript_id "MSTRG.154766.920"; exon_number "6";
chr3	StringTie	exon	195872276	195872470	1000	-	.	gene_id "MSTRG.154766"; transcript_id "MSTRG.154766.920"; exon_number "7";
chr3	StringTie	exon	195876577	195878347	1000	-	.	gene_id "MSTRG.154766"; transcript_id "MSTRG.154766.920"; exon_number "8";
chr3	StringTie	exon	195878446	195878592	1000	-	.	gene_id "MSTRG.154766"; transcript_id "MSTRG.154766.920"; exon_number "9";
chr3	StringTie	exon	195879049	195879175	1000	-	.	gene_id "MSTRG.154766"; transcript_id "MSTRG.154766.920"; exon_number "10";
chr3	StringTie	exon	195882040	195882328	1000	-	.	gene_id "MSTRG.154766"; transcript_id "MSTRG.154766.920"; exon_number "11";
chr3	StringTie	exon	195883157	195885033	1000	-	.	gene_id "MSTRG.154766"; transcript_id "MSTRG.154766.920"; exon_number "12";
chr3	StringTie	exon	195886977	195887047	1000	-	.	gene_id "MSTRG.154766"; transcript_id "MSTRG.154766.920"; exon_number "13";
chr3	StringTie	exon	195888426	195888606	1000	-	.	gene_id "MSTRG.154766"; transcript_id "MSTRG.154766.920"; exon_number "14";
chr3	StringTie	exon	195908485	195909101	1000	-	.	gene_id "MSTRG.154766"; transcript_id "MSTRG.154766.920"; exon_number "15";
chr3	StringTie	transcript	195863364	195908871	1000	-	.	gene_id "MSTRG.154766"; transcript_id "MSTRG.154766.921";
chr3	StringTie	exon	195863364	195863837	1000	-	.	gene_id "MSTRG.154766"; transcript_id "MSTRG.154766.921"; exon_number "1";
chr3	StringTie	exon	195863882	195864187	1000	-	.	gene_id "MSTRG.154766"; transcript_id "MSTRG.154766.921"; exon_number "2";
chr3	StringTie	exon	195866889	195867016	1000	-	.	gene_id "MSTRG.154766"; transcript_id "MSTRG.154766.921"; exon_number "3";
chr3	StringTie	exon	195867361	195868709	1000	-	.	gene_id "MSTRG.154766"; transcript_id "MSTRG.154766.921"; exon_number "4";
chr3	StringTie	exon	195869497	195870205	1000	-	.	gene_id "MSTRG.154766"; transcript_id "MSTRG.154766.921"; exon_number "5";
chr3	StringTie	exon	195872276	195872470	1000	-	.	gene_id "MSTRG.154766"; transcript_id "MSTRG.154766.921"; exon_number "6";
chr3	StringTie	exon	195878253	195878347	1000	-	.	gene_id "MSTRG.154766"; transcript_id "MSTRG.154766.921"; exon_number "7";
chr3	StringTie	exon	195878446	195878592	1000	-	.	gene_id "MSTRG.154766"; transcript_id "MSTRG.154766.921"; exon_number "8";
chr3	StringTie	exon	195879049	195879175	1000	-	.	gene_id "MSTRG.154766"; transcript_id "MSTRG.154766.921"; exon_number "9";
chr3	StringTie	exon	195882051	195882328	1000	-	.	gene_id "MSTRG.154766"; transcript_id "MSTRG.154766.921"; exon_number "10";
chr3	StringTie	exon	195883157	195883309	1000	-	.	gene_id "MSTRG.154766"; transcript_id "MSTRG.154766.921"; exon_number "11";
chr3	StringTie	exon	195884812	195885033	1000	-	.	gene_id "MSTRG.154766"; transcript_id "MSTRG.154766.921"; exon_number "12";
chr3	StringTie	exon	195886977	195887047	1000	-	.	gene_id "MSTRG.154766"; transcript_id "MSTRG.154766.921"; exon_number "13";
chr3	StringTie	exon	195888426	195888606	1000	-	.	gene_id "MSTRG.154766"; transcript_id "MSTRG.154766.921"; exon_number "14";
chr3	StringTie	exon	195908485	195908871	1000	-	.	gene_id "MSTRG.154766"; transcript_id "MSTRG.154766.921"; exon_number "15";
chr3	StringTie	transcript	195863364	195909113	1000	-	.	gene_id "MSTRG.154766"; transcript_id "MSTRG.154766.922";
chr3	StringTie	exon	195863364	195864187	1000	-	.	gene_id "MSTRG.154766"; transcript_id "MSTRG.154766.922"; exon_number "1";
chr3	StringTie	exon	195866889	195867016	1000	-	.	gene_id "MSTRG.154766"; transcript_id "MSTRG.154766.922"; exon_number "2";
chr3	StringTie	exon	195867169	195867258	1000	-	.	gene_id "MSTRG.154766"; transcript_id "MSTRG.154766.922"; exon_number "3";
chr3	StringTie	exon	195867361	195868709	1000	-	.	gene_id "MSTRG.154766"; transcript_id "MSTRG.154766.922"; exon_number "4";
chr3	StringTie	exon	195869497	195870378	1000	-	.	gene_id "MSTRG.154766"; transcript_id "MSTRG.154766.922"; exon_number "5";
chr3	StringTie	exon	195872276	195872470	1000	-	.	gene_id "MSTRG.154766"; transcript_id "MSTRG.154766.922"; exon_number "6";
chr3	StringTie	exon	195878253	195878347	1000	-	.	gene_id "MSTRG.154766"; transcript_id "MSTRG.154766.922"; exon_number "7";
chr3	StringTie	exon	195878446	195878592	1000	-	.	gene_id "MSTRG.154766"; transcript_id "MSTRG.154766.922"; exon_number "8";
chr3	StringTie	exon	195879049	195879175	1000	-	.	gene_id "MSTRG.154766"; transcript_id "MSTRG.154766.922"; exon_number "9";
chr3	StringTie	exon	195882051	195882328	1000	-	.	gene_id "MSTRG.154766"; transcript_id "MSTRG.154766.922"; exon_number "10";
chr3	StringTie	exon	195883157	195883309	1000	-	.	gene_id "MSTRG.154766"; transcript_id "MSTRG.154766.922"; exon_number "11";
chr3	StringTie	exon	195884812	195885033	1000	-	.	gene_id "MSTRG.154766"; transcript_id "MSTRG.154766.922"; exon_number "12";
chr3	StringTie	exon	195886977	195887047	1000	-	.	gene_id "MSTRG.154766"; transcript_id "MSTRG.154766.922"; exon_number "13";
chr3	StringTie	exon	195888426	195888606	1000	-	.	gene_id "MSTRG.154766"; transcript_id "MSTRG.154766.922"; exon_number "14";
chr3	StringTie	exon	195908485	195909113	1000	-	.	gene_id "MSTRG.154766"; transcript_id "MSTRG.154766.922"; exon_number "15";
chr3	StringTie	transcript	195863364	195906963	1000	-	.	gene_id "MSTRG.154766"; transcript_id "MSTRG.154766.923";
chr3	StringTie	exon	195863364	195864187	1000	-	.	gene_id "MSTRG.154766"; transcript_id "MSTRG.154766.923"; exon_number "1";
chr3	StringTie	exon	195866889	195867016	1000	-	.	gene_id "MSTRG.154766"; transcript_id "MSTRG.154766.923"; exon_number "2";
chr3	StringTie	exon	195867169	195867264	1000	-	.	gene_id "MSTRG.154766"; transcript_id "MSTRG.154766.923"; exon_number "3";
chr3	StringTie	exon	195867361	195868709	1000	-	.	gene_id "MSTRG.154766"; transcript_id "MSTRG.154766.923"; exon_number "4";
chr3	StringTie	exon	195870114	195870205	1000	-	.	gene_id "MSTRG.154766"; transcript_id "MSTRG.154766.923"; exon_number "5";
chr3	StringTie	exon	195872276	195872470	1000	-	.	gene_id "MSTRG.154766"; transcript_id "MSTRG.154766.923"; exon_number "6";
chr3	StringTie	exon	195878253	195878347	1000	-	.	gene_id "MSTRG.154766"; transcript_id "MSTRG.154766.923"; exon_number "7";
chr3	StringTie	exon	195878446	195878592	1000	-	.	gene_id "MSTRG.154766"; transcript_id "MSTRG.154766.923"; exon_number "8";
chr3	StringTie	exon	195879049	195879175	1000	-	.	gene_id "MSTRG.154766"; transcript_id "MSTRG.154766.923"; exon_number "9";
chr3	StringTie	exon	195882051	195882328	1000	-	.	gene_id "MSTRG.154766"; transcript_id "MSTRG.154766.923"; exon_number "10";
chr3	StringTie	exon	195883157	195883309	1000	-	.	gene_id "MSTRG.154766"; transcript_id "MSTRG.154766.923"; exon_number "11";
chr3	StringTie	exon	195884812	195885033	1000	-	.	gene_id "MSTRG.154766"; transcript_id "MSTRG.154766.923"; exon_number "12";
chr3	StringTie	exon	195886977	195887047	1000	-	.	gene_id "MSTRG.154766"; transcript_id "MSTRG.154766.923"; exon_number "13";
chr3	StringTie	exon	195888426	195888606	1000	-	.	gene_id "MSTRG.154766"; transcript_id "MSTRG.154766.923"; exon_number "14";
chr3	StringTie	exon	195906943	195906963	1000	-	.	gene_id "MSTRG.154766"; transcript_id "MSTRG.154766.923"; exon_number "15";
chr3	StringTie	transcript	195863364	195901368	1000	-	.	gene_id "MSTRG.154766"; transcript_id "MSTRG.154766.924";
chr3	StringTie	exon	195863364	195864187	1000	-	.	gene_id "MSTRG.154766"; transcript_id "MSTRG.154766.924"; exon_number "1";
chr3	StringTie	exon	195866889	195867016	1000	-	.	gene_id "MSTRG.154766"; transcript_id "MSTRG.154766.924"; exon_number "2";
chr3	StringTie	exon	195867169	195867264	1000	-	.	gene_id "MSTRG.154766"; transcript_id "MSTRG.154766.924"; exon_number "3";
chr3	StringTie	exon	195867361	195868709	1000	-	.	gene_id "MSTRG.154766"; transcript_id "MSTRG.154766.924"; exon_number "4";
chr3	StringTie	exon	195870114	195870205	1000	-	.	gene_id "MSTRG.154766"; transcript_id "MSTRG.154766.924"; exon_number "5";
chr3	StringTie	exon	195872276	195872470	1000	-	.	gene_id "MSTRG.154766"; transcript_id "MSTRG.154766.924"; exon_number "6";
chr3	StringTie	exon	195878253	195878347	1000	-	.	gene_id "MSTRG.154766"; transcript_id "MSTRG.154766.924"; exon_number "7";
chr3	StringTie	exon	195878446	195878592	1000	-	.	gene_id "MSTRG.154766"; transcript_id "MSTRG.154766.924"; exon_number "8";
chr3	StringTie	exon	195879049	195879175	1000	-	.	gene_id "MSTRG.154766"; transcript_id "MSTRG.154766.924"; exon_number "9";
chr3	StringTie	exon	195882051	195882328	1000	-	.	gene_id "MSTRG.154766"; transcript_id "MSTRG.154766.924"; exon_number "10";
chr3	StringTie	exon	195883157	195883309	1000	-	.	gene_id "MSTRG.154766"; transcript_id "MSTRG.154766.924"; exon_number "11";
chr3	StringTie	exon	195884812	195885033	1000	-	.	gene_id "MSTRG.154766"; transcript_id "MSTRG.154766.924"; exon_number "12";
chr3	StringTie	exon	195886977	195887047	1000	-	.	gene_id "MSTRG.154766"; transcript_id "MSTRG.154766.924"; exon_number "13";
chr3	StringTie	exon	195888426	195888606	1000	-	.	gene_id "MSTRG.154766"; transcript_id "MSTRG.154766.924"; exon_number "14";
chr3	StringTie	exon	195901179	195901368	1000	-	.	gene_id "MSTRG.154766"; transcript_id "MSTRG.154766.924"; exon_number "15";
chr3	StringTie	transcript	195863364	195907898	1000	-	.	gene_id "MSTRG.154766"; transcript_id "MSTRG.154766.925";
chr3	StringTie	exon	195863364	195864187	1000	-	.	gene_id "MSTRG.154766"; transcript_id "MSTRG.154766.925"; exon_number "1";
chr3	StringTie	exon	195866889	195867016	1000	-	.	gene_id "MSTRG.154766"; transcript_id "MSTRG.154766.925"; exon_number "2";
chr3	StringTie	exon	195867169	195867264	1000	-	.	gene_id "MSTRG.154766"; transcript_id "MSTRG.154766.925"; exon_number "3";
chr3	StringTie	exon	195867361	195868709	1000	-	.	gene_id "MSTRG.154766"; transcript_id "MSTRG.154766.925"; exon_number "4";
chr3	StringTie	exon	195870114	195870205	1000	-	.	gene_id "MSTRG.154766"; transcript_id "MSTRG.154766.925"; exon_number "5";
chr3	StringTie	exon	195872276	195872470	1000	-	.	gene_id "MSTRG.154766"; transcript_id "MSTRG.154766.925"; exon_number "6";
chr3	StringTie	exon	195878253	195878347	1000	-	.	gene_id "MSTRG.154766"; transcript_id "MSTRG.154766.925"; exon_number "7";
chr3	StringTie	exon	195878446	195878592	1000	-	.	gene_id "MSTRG.154766"; transcript_id "MSTRG.154766.925"; exon_number "8";
chr3	StringTie	exon	195879049	195879175	1000	-	.	gene_id "MSTRG.154766"; transcript_id "MSTRG.154766.925"; exon_number "9";
chr3	StringTie	exon	195882051	195882328	1000	-	.	gene_id "MSTRG.154766"; transcript_id "MSTRG.154766.925"; exon_number "10";
chr3	StringTie	exon	195883157	195883309	1000	-	.	gene_id "MSTRG.154766"; transcript_id "MSTRG.154766.925"; exon_number "11";
chr3	StringTie	exon	195884812	195885033	1000	-	.	gene_id "MSTRG.154766"; transcript_id "MSTRG.154766.925"; exon_number "12";
chr3	StringTie	exon	195886977	195887047	1000	-	.	gene_id "MSTRG.154766"; transcript_id "MSTRG.154766.925"; exon_number "13";
chr3	StringTie	exon	195888426	195888606	1000	-	.	gene_id "MSTRG.154766"; transcript_id "MSTRG.154766.925"; exon_number "14";
chr3	StringTie	exon	195907702	195907898	1000	-	.	gene_id "MSTRG.154766"; transcript_id "MSTRG.154766.925"; exon_number "15";
chr3	StringTie	transcript	195863364	195911485	1000	-	.	gene_id "MSTRG.154766"; transcript_id "MSTRG.154766.926";
chr3	StringTie	exon	195863364	195864187	1000	-	.	gene_id "MSTRG.154766"; transcript_id "MSTRG.154766.926"; exon_number "1";
chr3	StringTie	exon	195866889	195867016	1000	-	.	gene_id "MSTRG.154766"; transcript_id "MSTRG.154766.926"; exon_number "2";
chr3	StringTie	exon	195867169	195867264	1000	-	.	gene_id "MSTRG.154766"; transcript_id "MSTRG.154766.926"; exon_number "3";
chr3	StringTie	exon	195867361	195868709	1000	-	.	gene_id "MSTRG.154766"; transcript_id "MSTRG.154766.926"; exon_number "4";
chr3	StringTie	exon	195870114	195870205	1000	-	.	gene_id "MSTRG.154766"; transcript_id "MSTRG.154766.926"; exon_number "5";
chr3	StringTie	exon	195872276	195872470	1000	-	.	gene_id "MSTRG.154766"; transcript_id "MSTRG.154766.926"; exon_number "6";
chr3	StringTie	exon	195878253	195878347	1000	-	.	gene_id "MSTRG.154766"; transcript_id "MSTRG.154766.926"; exon_number "7";
chr3	StringTie	exon	195878446	195878592	1000	-	.	gene_id "MSTRG.154766"; transcript_id "MSTRG.154766.926"; exon_number "8";
chr3	StringTie	exon	195879049	195879175	1000	-	.	gene_id "MSTRG.154766"; transcript_id "MSTRG.154766.926"; exon_number "9";
chr3	StringTie	exon	195882040	195882328	1000	-	.	gene_id "MSTRG.154766"; transcript_id "MSTRG.154766.926"; exon_number "10";
chr3	StringTie	exon	195883157	195883309	1000	-	.	gene_id "MSTRG.154766"; transcript_id "MSTRG.154766.926"; exon_number "11";
chr3	StringTie	exon	195884812	195885033	1000	-	.	gene_id "MSTRG.154766"; transcript_id "MSTRG.154766.926"; exon_number "12";
chr3	StringTie	exon	195886977	195887047	1000	-	.	gene_id "MSTRG.154766"; transcript_id "MSTRG.154766.926"; exon_number "13";
chr3	StringTie	exon	195888426	195888606	1000	-	.	gene_id "MSTRG.154766"; transcript_id "MSTRG.154766.926"; exon_number "14";
chr3	StringTie	exon	195911300	195911485	1000	-	.	gene_id "MSTRG.154766"; transcript_id "MSTRG.154766.926"; exon_number "15";
chr3	StringTie	transcript	195863364	195892079	1000	-	.	gene_id "MSTRG.154766"; transcript_id "MSTRG.154766.927";
chr3	StringTie	exon	195863364	195864187	1000	-	.	gene_id "MSTRG.154766"; transcript_id "MSTRG.154766.927"; exon_number "1";
chr3	StringTie	exon	195866390	195866505	1000	-	.	gene_id "MSTRG.154766"; transcript_id "MSTRG.154766.927"; exon_number "2";
chr3	StringTie	exon	195866889	195867016	1000	-	.	gene_id "MSTRG.154766"; transcript_id "MSTRG.154766.927"; exon_number "3";
chr3	StringTie	exon	195867169	195867258	1000	-	.	gene_id "MSTRG.154766"; transcript_id "MSTRG.154766.927"; exon_number "4";
chr3	StringTie	exon	195867361	195868709	1000	-	.	gene_id "MSTRG.154766"; transcript_id "MSTRG.154766.927"; exon_number "5";
chr3	StringTie	exon	195870114	195870205	1000	-	.	gene_id "MSTRG.154766"; transcript_id "MSTRG.154766.927"; exon_number "6";
chr3	StringTie	exon	195872276	195872470	1000	-	.	gene_id "MSTRG.154766"; transcript_id "MSTRG.154766.927"; exon_number "7";
chr3	StringTie	exon	195878253	195878347	1000	-	.	gene_id "MSTRG.154766"; transcript_id "MSTRG.154766.927"; exon_number "8";
chr3	StringTie	exon	195878446	195878592	1000	-	.	gene_id "MSTRG.154766"; transcript_id "MSTRG.154766.927"; exon_number "9";
chr3	StringTie	exon	195879049	195879175	1000	-	.	gene_id "MSTRG.154766"; transcript_id "MSTRG.154766.927"; exon_number "10";
chr3	StringTie	exon	195882051	195882328	1000	-	.	gene_id "MSTRG.154766"; transcript_id "MSTRG.154766.927"; exon_number "11";
chr3	StringTie	exon	195883157	195883309	1000	-	.	gene_id "MSTRG.154766"; transcript_id "MSTRG.154766.927"; exon_number "12";
chr3	StringTie	exon	195884812	195885033	1000	-	.	gene_id "MSTRG.154766"; transcript_id "MSTRG.154766.927"; exon_number "13";
chr3	StringTie	exon	195886977	195887047	1000	-	.	gene_id "MSTRG.154766"; transcript_id "MSTRG.154766.927"; exon_number "14";
chr3	StringTie	exon	195888426	195888606	1000	-	.	gene_id "MSTRG.154766"; transcript_id "MSTRG.154766.927"; exon_number "15";
chr3	StringTie	exon	195891912	195892079	1000	-	.	gene_id "MSTRG.154766"; transcript_id "MSTRG.154766.927"; exon_number "16";
chr3	StringTie	transcript	195863364	195909091	1000	-	.	gene_id "MSTRG.154766"; transcript_id "MSTRG.154766.928";
chr3	StringTie	exon	195863364	195863837	1000	-	.	gene_id "MSTRG.154766"; transcript_id "MSTRG.154766.928"; exon_number "1";
chr3	StringTie	exon	195863876	195864187	1000	-	.	gene_id "MSTRG.154766"; transcript_id "MSTRG.154766.928"; exon_number "2";
chr3	StringTie	exon	195866889	195867016	1000	-	.	gene_id "MSTRG.154766"; transcript_id "MSTRG.154766.928"; exon_number "3";
chr3	StringTie	exon	195867169	195867264	1000	-	.	gene_id "MSTRG.154766"; transcript_id "MSTRG.154766.928"; exon_number "4";
chr3	StringTie	exon	195867361	195868709	1000	-	.	gene_id "MSTRG.154766"; transcript_id "MSTRG.154766.928"; exon_number "5";
chr3	StringTie	exon	195870114	195870205	1000	-	.	gene_id "MSTRG.154766"; transcript_id "MSTRG.154766.928"; exon_number "6";
chr3	StringTie	exon	195872276	195872470	1000	-	.	gene_id "MSTRG.154766"; transcript_id "MSTRG.154766.928"; exon_number "7";
chr3	StringTie	exon	195878253	195878347	1000	-	.	gene_id "MSTRG.154766"; transcript_id "MSTRG.154766.928"; exon_number "8";
chr3	StringTie	exon	195878446	195878592	1000	-	.	gene_id "MSTRG.154766"; transcript_id "MSTRG.154766.928"; exon_number "9";
chr3	StringTie	exon	195879049	195879175	1000	-	.	gene_id "MSTRG.154766"; transcript_id "MSTRG.154766.928"; exon_number "10";
chr3	StringTie	exon	195882040	195882328	1000	-	.	gene_id "MSTRG.154766"; transcript_id "MSTRG.154766.928"; exon_number "11";
chr3	StringTie	exon	195883157	195883309	1000	-	.	gene_id "MSTRG.154766"; transcript_id "MSTRG.154766.928"; exon_number "12";
chr3	StringTie	exon	195884812	195885033	1000	-	.	gene_id "MSTRG.154766"; transcript_id "MSTRG.154766.928"; exon_number "13";
chr3	StringTie	exon	195886977	195887047	1000	-	.	gene_id "MSTRG.154766"; transcript_id "MSTRG.154766.928"; exon_number "14";
chr3	StringTie	exon	195888426	195888606	1000	-	.	gene_id "MSTRG.154766"; transcript_id "MSTRG.154766.928"; exon_number "15";
chr3	StringTie	exon	195908485	195909091	1000	-	.	gene_id "MSTRG.154766"; transcript_id "MSTRG.154766.928"; exon_number "16";
chr3	StringTie	transcript	195863364	195896390	1000	-	.	gene_id "MSTRG.154766"; transcript_id "MSTRG.154766.929";
chr3	StringTie	exon	195863364	195864187	1000	-	.	gene_id "MSTRG.154766"; transcript_id "MSTRG.154766.929"; exon_number "1";
chr3	StringTie	exon	195866889	195867016	1000	-	.	gene_id "MSTRG.154766"; transcript_id "MSTRG.154766.929"; exon_number "2";
chr3	StringTie	exon	195867169	195867258	1000	-	.	gene_id "MSTRG.154766"; transcript_id "MSTRG.154766.929"; exon_number "3";
chr3	StringTie	exon	195867361	195868709	1000	-	.	gene_id "MSTRG.154766"; transcript_id "MSTRG.154766.929"; exon_number "4";
chr3	StringTie	exon	195869497	195870205	1000	-	.	gene_id "MSTRG.154766"; transcript_id "MSTRG.154766.929"; exon_number "5";
chr3	StringTie	exon	195872276	195872470	1000	-	.	gene_id "MSTRG.154766"; transcript_id "MSTRG.154766.929"; exon_number "6";
chr3	StringTie	exon	195878253	195878347	1000	-	.	gene_id "MSTRG.154766"; transcript_id "MSTRG.154766.929"; exon_number "7";
chr3	StringTie	exon	195878446	195878592	1000	-	.	gene_id "MSTRG.154766"; transcript_id "MSTRG.154766.929"; exon_number "8";
chr3	StringTie	exon	195879049	195879175	1000	-	.	gene_id "MSTRG.154766"; transcript_id "MSTRG.154766.929"; exon_number "9";
chr3	StringTie	exon	195882051	195882328	1000	-	.	gene_id "MSTRG.154766"; transcript_id "MSTRG.154766.929"; exon_number "10";
chr3	StringTie	exon	195883157	195883309	1000	-	.	gene_id "MSTRG.154766"; transcript_id "MSTRG.154766.929"; exon_number "11";
chr3	StringTie	exon	195884812	195885033	1000	-	.	gene_id "MSTRG.154766"; transcript_id "MSTRG.154766.929"; exon_number "12";
chr3	StringTie	exon	195885413	195885543	1000	-	.	gene_id "MSTRG.154766"; transcript_id "MSTRG.154766.929"; exon_number "13";
chr3	StringTie	exon	195886977	195887047	1000	-	.	gene_id "MSTRG.154766"; transcript_id "MSTRG.154766.929"; exon_number "14";
chr3	StringTie	exon	195888426	195888606	1000	-	.	gene_id "MSTRG.154766"; transcript_id "MSTRG.154766.929"; exon_number "15";
chr3	StringTie	exon	195896053	195896390	1000	-	.	gene_id "MSTRG.154766"; transcript_id "MSTRG.154766.929"; exon_number "16";
chr3	StringTie	transcript	195745522	195817730	1000	-	.	gene_id "MSTRG.154766"; transcript_id "MSTRG.154766.93";
chr3	StringTie	exon	195745522	195747380	1000	-	.	gene_id "MSTRG.154766"; transcript_id "MSTRG.154766.93"; exon_number "1";
chr3	StringTie	exon	195748902	195749064	1000	-	.	gene_id "MSTRG.154766"; transcript_id "MSTRG.154766.93"; exon_number "2";
chr3	StringTie	exon	195750889	195751112	1000	-	.	gene_id "MSTRG.154766"; transcript_id "MSTRG.154766.93"; exon_number "3";
chr3	StringTie	exon	195751207	195751271	1000	-	.	gene_id "MSTRG.154766"; transcript_id "MSTRG.154766.93"; exon_number "4";
chr3	StringTie	exon	195752373	195752446	1000	-	.	gene_id "MSTRG.154766"; transcript_id "MSTRG.154766.93"; exon_number "5";
chr3	StringTie	exon	195753051	195753230	1000	-	.	gene_id "MSTRG.154766"; transcript_id "MSTRG.154766.93"; exon_number "6";
chr3	StringTie	exon	195754213	195754372	1000	-	.	gene_id "MSTRG.154766"; transcript_id "MSTRG.154766.93"; exon_number "7";
chr3	StringTie	exon	195757147	195757328	1000	-	.	gene_id "MSTRG.154766"; transcript_id "MSTRG.154766.93"; exon_number "8";
chr3	StringTie	exon	195759124	195759261	1000	-	.	gene_id "MSTRG.154766"; transcript_id "MSTRG.154766.93"; exon_number "9";
chr3	StringTie	exon	195760884	195761117	1000	-	.	gene_id "MSTRG.154766"; transcript_id "MSTRG.154766.93"; exon_number "10";
chr3	StringTie	exon	195761484	195761585	1000	-	.	gene_id "MSTRG.154766"; transcript_id "MSTRG.154766.93"; exon_number "11";
chr3	StringTie	exon	195762087	195762254	1000	-	.	gene_id "MSTRG.154766"; transcript_id "MSTRG.154766.93"; exon_number "12";
chr3	StringTie	exon	195762855	195762945	1000	-	.	gene_id "MSTRG.154766"; transcript_id "MSTRG.154766.93"; exon_number "13";
chr3	StringTie	exon	195763433	195763641	1000	-	.	gene_id "MSTRG.154766"; transcript_id "MSTRG.154766.93"; exon_number "14";
chr3	StringTie	exon	195764045	195764164	1000	-	.	gene_id "MSTRG.154766"; transcript_id "MSTRG.154766.93"; exon_number "15";
chr3	StringTie	exon	195764997	195765122	1000	-	.	gene_id "MSTRG.154766"; transcript_id "MSTRG.154766.93"; exon_number "16";
chr3	StringTie	exon	195765270	195765449	1000	-	.	gene_id "MSTRG.154766"; transcript_id "MSTRG.154766.93"; exon_number "17";
chr3	StringTie	exon	195766663	195766751	1000	-	.	gene_id "MSTRG.154766"; transcript_id "MSTRG.154766.93"; exon_number "18";
chr3	StringTie	exon	195769022	195769152	1000	-	.	gene_id "MSTRG.154766"; transcript_id "MSTRG.154766.93"; exon_number "19";
chr3	StringTie	exon	195770216	195770371	1000	-	.	gene_id "MSTRG.154766"; transcript_id "MSTRG.154766.93"; exon_number "20";
chr3	StringTie	exon	195771652	195771816	1000	-	.	gene_id "MSTRG.154766"; transcript_id "MSTRG.154766.93"; exon_number "21";
chr3	StringTie	exon	195774172	195774305	1000	-	.	gene_id "MSTRG.154766"; transcript_id "MSTRG.154766.93"; exon_number "22";
chr3	StringTie	exon	195778303	195778455	1000	-	.	gene_id "MSTRG.154766"; transcript_id "MSTRG.154766.93"; exon_number "23";
chr3	StringTie	exon	195778790	195791497	1000	-	.	gene_id "MSTRG.154766"; transcript_id "MSTRG.154766.93"; exon_number "24";
chr3	StringTie	exon	195811736	195811953	1000	-	.	gene_id "MSTRG.154766"; transcript_id "MSTRG.154766.93"; exon_number "25";
chr3	StringTie	exon	195812647	195813389	1000	-	.	gene_id "MSTRG.154766"; transcript_id "MSTRG.154766.93"; exon_number "26";
chr3	StringTie	exon	195813872	195815316	1000	-	.	gene_id "MSTRG.154766"; transcript_id "MSTRG.154766.93"; exon_number "27";
chr3	StringTie	exon	195815434	195817730	1000	-	.	gene_id "MSTRG.154766"; transcript_id "MSTRG.154766.93"; exon_number "28";
chr3	StringTie	transcript	195863364	195895273	1000	-	.	gene_id "MSTRG.154766"; transcript_id "MSTRG.154766.930";
chr3	StringTie	exon	195863364	195864187	1000	-	.	gene_id "MSTRG.154766"; transcript_id "MSTRG.154766.930"; exon_number "1";
chr3	StringTie	exon	195866889	195867016	1000	-	.	gene_id "MSTRG.154766"; transcript_id "MSTRG.154766.930"; exon_number "2";
chr3	StringTie	exon	195867169	195867258	1000	-	.	gene_id "MSTRG.154766"; transcript_id "MSTRG.154766.930"; exon_number "3";
chr3	StringTie	exon	195867361	195868709	1000	-	.	gene_id "MSTRG.154766"; transcript_id "MSTRG.154766.930"; exon_number "4";
chr3	StringTie	exon	195870114	195870205	1000	-	.	gene_id "MSTRG.154766"; transcript_id "MSTRG.154766.930"; exon_number "5";
chr3	StringTie	exon	195872276	195872470	1000	-	.	gene_id "MSTRG.154766"; transcript_id "MSTRG.154766.930"; exon_number "6";
chr3	StringTie	exon	195878253	195878347	1000	-	.	gene_id "MSTRG.154766"; transcript_id "MSTRG.154766.930"; exon_number "7";
chr3	StringTie	exon	195878446	195878592	1000	-	.	gene_id "MSTRG.154766"; transcript_id "MSTRG.154766.930"; exon_number "8";
chr3	StringTie	exon	195879049	195879175	1000	-	.	gene_id "MSTRG.154766"; transcript_id "MSTRG.154766.930"; exon_number "9";
chr3	StringTie	exon	195882051	195882328	1000	-	.	gene_id "MSTRG.154766"; transcript_id "MSTRG.154766.930"; exon_number "10";
chr3	StringTie	exon	195883157	195883309	1000	-	.	gene_id "MSTRG.154766"; transcript_id "MSTRG.154766.930"; exon_number "11";
chr3	StringTie	exon	195884812	195885033	1000	-	.	gene_id "MSTRG.154766"; transcript_id "MSTRG.154766.930"; exon_number "12";
chr3	StringTie	exon	195885413	195885543	1000	-	.	gene_id "MSTRG.154766"; transcript_id "MSTRG.154766.930"; exon_number "13";
chr3	StringTie	exon	195886977	195887047	1000	-	.	gene_id "MSTRG.154766"; transcript_id "MSTRG.154766.930"; exon_number "14";
chr3	StringTie	exon	195888426	195888606	1000	-	.	gene_id "MSTRG.154766"; transcript_id "MSTRG.154766.930"; exon_number "15";
chr3	StringTie	exon	195895246	195895273	1000	-	.	gene_id "MSTRG.154766"; transcript_id "MSTRG.154766.930"; exon_number "16";
chr3	StringTie	transcript	195863364	195908862	1000	-	.	gene_id "MSTRG.154766"; transcript_id "MSTRG.154766.931";
chr3	StringTie	exon	195863364	195863837	1000	-	.	gene_id "MSTRG.154766"; transcript_id "MSTRG.154766.931"; exon_number "1";
chr3	StringTie	exon	195863882	195864187	1000	-	.	gene_id "MSTRG.154766"; transcript_id "MSTRG.154766.931"; exon_number "2";
chr3	StringTie	exon	195866889	195867016	1000	-	.	gene_id "MSTRG.154766"; transcript_id "MSTRG.154766.931"; exon_number "3";
chr3	StringTie	exon	195867169	195867258	1000	-	.	gene_id "MSTRG.154766"; transcript_id "MSTRG.154766.931"; exon_number "4";
chr3	StringTie	exon	195867361	195868709	1000	-	.	gene_id "MSTRG.154766"; transcript_id "MSTRG.154766.931"; exon_number "5";
chr3	StringTie	exon	195869497	195870205	1000	-	.	gene_id "MSTRG.154766"; transcript_id "MSTRG.154766.931"; exon_number "6";
chr3	StringTie	exon	195872276	195872470	1000	-	.	gene_id "MSTRG.154766"; transcript_id "MSTRG.154766.931"; exon_number "7";
chr3	StringTie	exon	195878253	195878347	1000	-	.	gene_id "MSTRG.154766"; transcript_id "MSTRG.154766.931"; exon_number "8";
chr3	StringTie	exon	195878446	195878592	1000	-	.	gene_id "MSTRG.154766"; transcript_id "MSTRG.154766.931"; exon_number "9";
chr3	StringTie	exon	195879049	195879175	1000	-	.	gene_id "MSTRG.154766"; transcript_id "MSTRG.154766.931"; exon_number "10";
chr3	StringTie	exon	195882051	195882328	1000	-	.	gene_id "MSTRG.154766"; transcript_id "MSTRG.154766.931"; exon_number "11";
chr3	StringTie	exon	195883157	195885033	1000	-	.	gene_id "MSTRG.154766"; transcript_id "MSTRG.154766.931"; exon_number "12";
chr3	StringTie	exon	195885413	195885543	1000	-	.	gene_id "MSTRG.154766"; transcript_id "MSTRG.154766.931"; exon_number "13";
chr3	StringTie	exon	195886977	195887047	1000	-	.	gene_id "MSTRG.154766"; transcript_id "MSTRG.154766.931"; exon_number "14";
chr3	StringTie	exon	195888426	195888606	1000	-	.	gene_id "MSTRG.154766"; transcript_id "MSTRG.154766.931"; exon_number "15";
chr3	StringTie	exon	195908485	195908862	1000	-	.	gene_id "MSTRG.154766"; transcript_id "MSTRG.154766.931"; exon_number "16";
chr3	StringTie	transcript	195863364	195897381	1000	-	.	gene_id "MSTRG.154766"; transcript_id "MSTRG.154766.932";
chr3	StringTie	exon	195863364	195864187	1000	-	.	gene_id "MSTRG.154766"; transcript_id "MSTRG.154766.932"; exon_number "1";
chr3	StringTie	exon	195866889	195867016	1000	-	.	gene_id "MSTRG.154766"; transcript_id "MSTRG.154766.932"; exon_number "2";
chr3	StringTie	exon	195867169	195867264	1000	-	.	gene_id "MSTRG.154766"; transcript_id "MSTRG.154766.932"; exon_number "3";
chr3	StringTie	exon	195867361	195868709	1000	-	.	gene_id "MSTRG.154766"; transcript_id "MSTRG.154766.932"; exon_number "4";
chr3	StringTie	exon	195869497	195870205	1000	-	.	gene_id "MSTRG.154766"; transcript_id "MSTRG.154766.932"; exon_number "5";
chr3	StringTie	exon	195872276	195872470	1000	-	.	gene_id "MSTRG.154766"; transcript_id "MSTRG.154766.932"; exon_number "6";
chr3	StringTie	exon	195878253	195878347	1000	-	.	gene_id "MSTRG.154766"; transcript_id "MSTRG.154766.932"; exon_number "7";
chr3	StringTie	exon	195878446	195878592	1000	-	.	gene_id "MSTRG.154766"; transcript_id "MSTRG.154766.932"; exon_number "8";
chr3	StringTie	exon	195879049	195879175	1000	-	.	gene_id "MSTRG.154766"; transcript_id "MSTRG.154766.932"; exon_number "9";
chr3	StringTie	exon	195882051	195882328	1000	-	.	gene_id "MSTRG.154766"; transcript_id "MSTRG.154766.932"; exon_number "10";
chr3	StringTie	exon	195883157	195883309	1000	-	.	gene_id "MSTRG.154766"; transcript_id "MSTRG.154766.932"; exon_number "11";
chr3	StringTie	exon	195884812	195885033	1000	-	.	gene_id "MSTRG.154766"; transcript_id "MSTRG.154766.932"; exon_number "12";
chr3	StringTie	exon	195886977	195887047	1000	-	.	gene_id "MSTRG.154766"; transcript_id "MSTRG.154766.932"; exon_number "13";
chr3	StringTie	exon	195888426	195888606	1000	-	.	gene_id "MSTRG.154766"; transcript_id "MSTRG.154766.932"; exon_number "14";
chr3	StringTie	exon	195896053	195896297	1000	-	.	gene_id "MSTRG.154766"; transcript_id "MSTRG.154766.932"; exon_number "15";
chr3	StringTie	exon	195896743	195897381	1000	-	.	gene_id "MSTRG.154766"; transcript_id "MSTRG.154766.932"; exon_number "16";
chr3	StringTie	transcript	195863364	195895936	1000	-	.	gene_id "MSTRG.154766"; transcript_id "MSTRG.154766.933";
chr3	StringTie	exon	195863364	195863837	1000	-	.	gene_id "MSTRG.154766"; transcript_id "MSTRG.154766.933"; exon_number "1";
chr3	StringTie	exon	195863882	195864187	1000	-	.	gene_id "MSTRG.154766"; transcript_id "MSTRG.154766.933"; exon_number "2";
chr3	StringTie	exon	195866889	195867016	1000	-	.	gene_id "MSTRG.154766"; transcript_id "MSTRG.154766.933"; exon_number "3";
chr3	StringTie	exon	195867169	195867264	1000	-	.	gene_id "MSTRG.154766"; transcript_id "MSTRG.154766.933"; exon_number "4";
chr3	StringTie	exon	195867361	195868709	1000	-	.	gene_id "MSTRG.154766"; transcript_id "MSTRG.154766.933"; exon_number "5";
chr3	StringTie	exon	195869497	195870205	1000	-	.	gene_id "MSTRG.154766"; transcript_id "MSTRG.154766.933"; exon_number "6";
chr3	StringTie	exon	195872276	195872470	1000	-	.	gene_id "MSTRG.154766"; transcript_id "MSTRG.154766.933"; exon_number "7";
chr3	StringTie	exon	195878253	195878347	1000	-	.	gene_id "MSTRG.154766"; transcript_id "MSTRG.154766.933"; exon_number "8";
chr3	StringTie	exon	195878446	195878592	1000	-	.	gene_id "MSTRG.154766"; transcript_id "MSTRG.154766.933"; exon_number "9";
chr3	StringTie	exon	195879049	195879175	1000	-	.	gene_id "MSTRG.154766"; transcript_id "MSTRG.154766.933"; exon_number "10";
chr3	StringTie	exon	195882051	195882328	1000	-	.	gene_id "MSTRG.154766"; transcript_id "MSTRG.154766.933"; exon_number "11";
chr3	StringTie	exon	195883157	195883309	1000	-	.	gene_id "MSTRG.154766"; transcript_id "MSTRG.154766.933"; exon_number "12";
chr3	StringTie	exon	195884812	195885033	1000	-	.	gene_id "MSTRG.154766"; transcript_id "MSTRG.154766.933"; exon_number "13";
chr3	StringTie	exon	195886977	195887047	1000	-	.	gene_id "MSTRG.154766"; transcript_id "MSTRG.154766.933"; exon_number "14";
chr3	StringTie	exon	195888426	195888606	1000	-	.	gene_id "MSTRG.154766"; transcript_id "MSTRG.154766.933"; exon_number "15";
chr3	StringTie	exon	195895895	195895936	1000	-	.	gene_id "MSTRG.154766"; transcript_id "MSTRG.154766.933"; exon_number "16";
chr3	StringTie	transcript	195863364	195911993	1000	-	.	gene_id "MSTRG.154766"; transcript_id "MSTRG.154766.934";
chr3	StringTie	exon	195863364	195863837	1000	-	.	gene_id "MSTRG.154766"; transcript_id "MSTRG.154766.934"; exon_number "1";
chr3	StringTie	exon	195863882	195864187	1000	-	.	gene_id "MSTRG.154766"; transcript_id "MSTRG.154766.934"; exon_number "2";
chr3	StringTie	exon	195866889	195867016	1000	-	.	gene_id "MSTRG.154766"; transcript_id "MSTRG.154766.934"; exon_number "3";
chr3	StringTie	exon	195867169	195867264	1000	-	.	gene_id "MSTRG.154766"; transcript_id "MSTRG.154766.934"; exon_number "4";
chr3	StringTie	exon	195867361	195868709	1000	-	.	gene_id "MSTRG.154766"; transcript_id "MSTRG.154766.934"; exon_number "5";
chr3	StringTie	exon	195870114	195870205	1000	-	.	gene_id "MSTRG.154766"; transcript_id "MSTRG.154766.934"; exon_number "6";
chr3	StringTie	exon	195872276	195872470	1000	-	.	gene_id "MSTRG.154766"; transcript_id "MSTRG.154766.934"; exon_number "7";
chr3	StringTie	exon	195876577	195878347	1000	-	.	gene_id "MSTRG.154766"; transcript_id "MSTRG.154766.934"; exon_number "8";
chr3	StringTie	exon	195878435	195878592	1000	-	.	gene_id "MSTRG.154766"; transcript_id "MSTRG.154766.934"; exon_number "9";
chr3	StringTie	exon	195879049	195879175	1000	-	.	gene_id "MSTRG.154766"; transcript_id "MSTRG.154766.934"; exon_number "10";
chr3	StringTie	exon	195882051	195882328	1000	-	.	gene_id "MSTRG.154766"; transcript_id "MSTRG.154766.934"; exon_number "11";
chr3	StringTie	exon	195883157	195883309	1000	-	.	gene_id "MSTRG.154766"; transcript_id "MSTRG.154766.934"; exon_number "12";
chr3	StringTie	exon	195884812	195885033	1000	-	.	gene_id "MSTRG.154766"; transcript_id "MSTRG.154766.934"; exon_number "13";
chr3	StringTie	exon	195886977	195887047	1000	-	.	gene_id "MSTRG.154766"; transcript_id "MSTRG.154766.934"; exon_number "14";
chr3	StringTie	exon	195888426	195888606	1000	-	.	gene_id "MSTRG.154766"; transcript_id "MSTRG.154766.934"; exon_number "15";
chr3	StringTie	exon	195911794	195911993	1000	-	.	gene_id "MSTRG.154766"; transcript_id "MSTRG.154766.934"; exon_number "16";
chr3	StringTie	transcript	195863364	195892757	1000	-	.	gene_id "MSTRG.154766"; transcript_id "MSTRG.154766.935";
chr3	StringTie	exon	195863364	195864187	1000	-	.	gene_id "MSTRG.154766"; transcript_id "MSTRG.154766.935"; exon_number "1";
chr3	StringTie	exon	195866889	195867016	1000	-	.	gene_id "MSTRG.154766"; transcript_id "MSTRG.154766.935"; exon_number "2";
chr3	StringTie	exon	195867169	195867264	1000	-	.	gene_id "MSTRG.154766"; transcript_id "MSTRG.154766.935"; exon_number "3";
chr3	StringTie	exon	195867361	195868709	1000	-	.	gene_id "MSTRG.154766"; transcript_id "MSTRG.154766.935"; exon_number "4";
chr3	StringTie	exon	195870114	195870205	1000	-	.	gene_id "MSTRG.154766"; transcript_id "MSTRG.154766.935"; exon_number "5";
chr3	StringTie	exon	195872276	195872470	1000	-	.	gene_id "MSTRG.154766"; transcript_id "MSTRG.154766.935"; exon_number "6";
chr3	StringTie	exon	195878253	195878347	1000	-	.	gene_id "MSTRG.154766"; transcript_id "MSTRG.154766.935"; exon_number "7";
chr3	StringTie	exon	195878446	195878592	1000	-	.	gene_id "MSTRG.154766"; transcript_id "MSTRG.154766.935"; exon_number "8";
chr3	StringTie	exon	195879049	195879175	1000	-	.	gene_id "MSTRG.154766"; transcript_id "MSTRG.154766.935"; exon_number "9";
chr3	StringTie	exon	195882051	195882328	1000	-	.	gene_id "MSTRG.154766"; transcript_id "MSTRG.154766.935"; exon_number "10";
chr3	StringTie	exon	195882445	195882527	1000	-	.	gene_id "MSTRG.154766"; transcript_id "MSTRG.154766.935"; exon_number "11";
chr3	StringTie	exon	195883157	195883309	1000	-	.	gene_id "MSTRG.154766"; transcript_id "MSTRG.154766.935"; exon_number "12";
chr3	StringTie	exon	195884812	195885033	1000	-	.	gene_id "MSTRG.154766"; transcript_id "MSTRG.154766.935"; exon_number "13";
chr3	StringTie	exon	195886977	195887047	1000	-	.	gene_id "MSTRG.154766"; transcript_id "MSTRG.154766.935"; exon_number "14";
chr3	StringTie	exon	195888426	195888606	1000	-	.	gene_id "MSTRG.154766"; transcript_id "MSTRG.154766.935"; exon_number "15";
chr3	StringTie	exon	195892411	195892757	1000	-	.	gene_id "MSTRG.154766"; transcript_id "MSTRG.154766.935"; exon_number "16";
chr3	StringTie	transcript	195863364	195909237	1000	-	.	gene_id "MSTRG.154766"; transcript_id "MSTRG.154766.936";
chr3	StringTie	exon	195863364	195864187	1000	-	.	gene_id "MSTRG.154766"; transcript_id "MSTRG.154766.936"; exon_number "1";
chr3	StringTie	exon	195866889	195867016	1000	-	.	gene_id "MSTRG.154766"; transcript_id "MSTRG.154766.936"; exon_number "2";
chr3	StringTie	exon	195867169	195867264	1000	-	.	gene_id "MSTRG.154766"; transcript_id "MSTRG.154766.936"; exon_number "3";
chr3	StringTie	exon	195867361	195868709	1000	-	.	gene_id "MSTRG.154766"; transcript_id "MSTRG.154766.936"; exon_number "4";
chr3	StringTie	exon	195869497	195870378	1000	-	.	gene_id "MSTRG.154766"; transcript_id "MSTRG.154766.936"; exon_number "5";
chr3	StringTie	exon	195872276	195872470	1000	-	.	gene_id "MSTRG.154766"; transcript_id "MSTRG.154766.936"; exon_number "6";
chr3	StringTie	exon	195878253	195878347	1000	-	.	gene_id "MSTRG.154766"; transcript_id "MSTRG.154766.936"; exon_number "7";
chr3	StringTie	exon	195878446	195878592	1000	-	.	gene_id "MSTRG.154766"; transcript_id "MSTRG.154766.936"; exon_number "8";
chr3	StringTie	exon	195879049	195879175	1000	-	.	gene_id "MSTRG.154766"; transcript_id "MSTRG.154766.936"; exon_number "9";
chr3	StringTie	exon	195882286	195882328	1000	-	.	gene_id "MSTRG.154766"; transcript_id "MSTRG.154766.936"; exon_number "10";
chr3	StringTie	exon	195883157	195883309	1000	-	.	gene_id "MSTRG.154766"; transcript_id "MSTRG.154766.936"; exon_number "11";
chr3	StringTie	exon	195884812	195885033	1000	-	.	gene_id "MSTRG.154766"; transcript_id "MSTRG.154766.936"; exon_number "12";
chr3	StringTie	exon	195886977	195887047	1000	-	.	gene_id "MSTRG.154766"; transcript_id "MSTRG.154766.936"; exon_number "13";
chr3	StringTie	exon	195888426	195888606	1000	-	.	gene_id "MSTRG.154766"; transcript_id "MSTRG.154766.936"; exon_number "14";
chr3	StringTie	exon	195897167	195897306	1000	-	.	gene_id "MSTRG.154766"; transcript_id "MSTRG.154766.936"; exon_number "15";
chr3	StringTie	exon	195908485	195909237	1000	-	.	gene_id "MSTRG.154766"; transcript_id "MSTRG.154766.936"; exon_number "16";
chr3	StringTie	transcript	195863364	195897746	1000	-	.	gene_id "MSTRG.154766"; transcript_id "MSTRG.154766.937";
chr3	StringTie	exon	195863364	195863837	1000	-	.	gene_id "MSTRG.154766"; transcript_id "MSTRG.154766.937"; exon_number "1";
chr3	StringTie	exon	195863882	195864187	1000	-	.	gene_id "MSTRG.154766"; transcript_id "MSTRG.154766.937"; exon_number "2";
chr3	StringTie	exon	195866889	195867016	1000	-	.	gene_id "MSTRG.154766"; transcript_id "MSTRG.154766.937"; exon_number "3";
chr3	StringTie	exon	195867169	195867258	1000	-	.	gene_id "MSTRG.154766"; transcript_id "MSTRG.154766.937"; exon_number "4";
chr3	StringTie	exon	195867361	195868709	1000	-	.	gene_id "MSTRG.154766"; transcript_id "MSTRG.154766.937"; exon_number "5";
chr3	StringTie	exon	195870114	195870205	1000	-	.	gene_id "MSTRG.154766"; transcript_id "MSTRG.154766.937"; exon_number "6";
chr3	StringTie	exon	195872276	195872470	1000	-	.	gene_id "MSTRG.154766"; transcript_id "MSTRG.154766.937"; exon_number "7";
chr3	StringTie	exon	195878253	195878347	1000	-	.	gene_id "MSTRG.154766"; transcript_id "MSTRG.154766.937"; exon_number "8";
chr3	StringTie	exon	195878446	195878592	1000	-	.	gene_id "MSTRG.154766"; transcript_id "MSTRG.154766.937"; exon_number "9";
chr3	StringTie	exon	195879049	195879175	1000	-	.	gene_id "MSTRG.154766"; transcript_id "MSTRG.154766.937"; exon_number "10";
chr3	StringTie	exon	195882051	195882328	1000	-	.	gene_id "MSTRG.154766"; transcript_id "MSTRG.154766.937"; exon_number "11";
chr3	StringTie	exon	195883157	195883309	1000	-	.	gene_id "MSTRG.154766"; transcript_id "MSTRG.154766.937"; exon_number "12";
chr3	StringTie	exon	195884812	195885033	1000	-	.	gene_id "MSTRG.154766"; transcript_id "MSTRG.154766.937"; exon_number "13";
chr3	StringTie	exon	195886977	195887047	1000	-	.	gene_id "MSTRG.154766"; transcript_id "MSTRG.154766.937"; exon_number "14";
chr3	StringTie	exon	195888426	195888606	1000	-	.	gene_id "MSTRG.154766"; transcript_id "MSTRG.154766.937"; exon_number "15";
chr3	StringTie	exon	195897167	195897746	1000	-	.	gene_id "MSTRG.154766"; transcript_id "MSTRG.154766.937"; exon_number "16";
chr3	StringTie	transcript	195863364	195911485	1000	-	.	gene_id "MSTRG.154766"; transcript_id "MSTRG.154766.938";
chr3	StringTie	exon	195863364	195864187	1000	-	.	gene_id "MSTRG.154766"; transcript_id "MSTRG.154766.938"; exon_number "1";
chr3	StringTie	exon	195866889	195867016	1000	-	.	gene_id "MSTRG.154766"; transcript_id "MSTRG.154766.938"; exon_number "2";
chr3	StringTie	exon	195867169	195867264	1000	-	.	gene_id "MSTRG.154766"; transcript_id "MSTRG.154766.938"; exon_number "3";
chr3	StringTie	exon	195867361	195868709	1000	-	.	gene_id "MSTRG.154766"; transcript_id "MSTRG.154766.938"; exon_number "4";
chr3	StringTie	exon	195869497	195870205	1000	-	.	gene_id "MSTRG.154766"; transcript_id "MSTRG.154766.938"; exon_number "5";
chr3	StringTie	exon	195872276	195872470	1000	-	.	gene_id "MSTRG.154766"; transcript_id "MSTRG.154766.938"; exon_number "6";
chr3	StringTie	exon	195878253	195878347	1000	-	.	gene_id "MSTRG.154766"; transcript_id "MSTRG.154766.938"; exon_number "7";
chr3	StringTie	exon	195878446	195878592	1000	-	.	gene_id "MSTRG.154766"; transcript_id "MSTRG.154766.938"; exon_number "8";
chr3	StringTie	exon	195879049	195879175	1000	-	.	gene_id "MSTRG.154766"; transcript_id "MSTRG.154766.938"; exon_number "9";
chr3	StringTie	exon	195882051	195882328	1000	-	.	gene_id "MSTRG.154766"; transcript_id "MSTRG.154766.938"; exon_number "10";
chr3	StringTie	exon	195883157	195883309	1000	-	.	gene_id "MSTRG.154766"; transcript_id "MSTRG.154766.938"; exon_number "11";
chr3	StringTie	exon	195884812	195885033	1000	-	.	gene_id "MSTRG.154766"; transcript_id "MSTRG.154766.938"; exon_number "12";
chr3	StringTie	exon	195886977	195887047	1000	-	.	gene_id "MSTRG.154766"; transcript_id "MSTRG.154766.938"; exon_number "13";
chr3	StringTie	exon	195888426	195888606	1000	-	.	gene_id "MSTRG.154766"; transcript_id "MSTRG.154766.938"; exon_number "14";
chr3	StringTie	exon	195897167	195897306	1000	-	.	gene_id "MSTRG.154766"; transcript_id "MSTRG.154766.938"; exon_number "15";
chr3	StringTie	exon	195911300	195911485	1000	-	.	gene_id "MSTRG.154766"; transcript_id "MSTRG.154766.938"; exon_number "16";
chr3	StringTie	transcript	195863364	195909087	1000	-	.	gene_id "MSTRG.154766"; transcript_id "MSTRG.154766.939";
chr3	StringTie	exon	195863364	195863831	1000	-	.	gene_id "MSTRG.154766"; transcript_id "MSTRG.154766.939"; exon_number "1";
chr3	StringTie	exon	195863882	195864187	1000	-	.	gene_id "MSTRG.154766"; transcript_id "MSTRG.154766.939"; exon_number "2";
chr3	StringTie	exon	195866889	195867016	1000	-	.	gene_id "MSTRG.154766"; transcript_id "MSTRG.154766.939"; exon_number "3";
chr3	StringTie	exon	195867169	195867264	1000	-	.	gene_id "MSTRG.154766"; transcript_id "MSTRG.154766.939"; exon_number "4";
chr3	StringTie	exon	195867361	195868709	1000	-	.	gene_id "MSTRG.154766"; transcript_id "MSTRG.154766.939"; exon_number "5";
chr3	StringTie	exon	195870114	195870205	1000	-	.	gene_id "MSTRG.154766"; transcript_id "MSTRG.154766.939"; exon_number "6";
chr3	StringTie	exon	195872276	195872470	1000	-	.	gene_id "MSTRG.154766"; transcript_id "MSTRG.154766.939"; exon_number "7";
chr3	StringTie	exon	195878253	195878347	1000	-	.	gene_id "MSTRG.154766"; transcript_id "MSTRG.154766.939"; exon_number "8";
chr3	StringTie	exon	195878446	195878592	1000	-	.	gene_id "MSTRG.154766"; transcript_id "MSTRG.154766.939"; exon_number "9";
chr3	StringTie	exon	195879049	195879175	1000	-	.	gene_id "MSTRG.154766"; transcript_id "MSTRG.154766.939"; exon_number "10";
chr3	StringTie	exon	195882051	195882328	1000	-	.	gene_id "MSTRG.154766"; transcript_id "MSTRG.154766.939"; exon_number "11";
chr3	StringTie	exon	195883157	195883309	1000	-	.	gene_id "MSTRG.154766"; transcript_id "MSTRG.154766.939"; exon_number "12";
chr3	StringTie	exon	195884812	195885033	1000	-	.	gene_id "MSTRG.154766"; transcript_id "MSTRG.154766.939"; exon_number "13";
chr3	StringTie	exon	195886977	195887047	1000	-	.	gene_id "MSTRG.154766"; transcript_id "MSTRG.154766.939"; exon_number "14";
chr3	StringTie	exon	195888426	195888606	1000	-	.	gene_id "MSTRG.154766"; transcript_id "MSTRG.154766.939"; exon_number "15";
chr3	StringTie	exon	195908485	195909087	1000	-	.	gene_id "MSTRG.154766"; transcript_id "MSTRG.154766.939"; exon_number "16";
chr3	StringTie	transcript	195745535	195815545	1000	-	.	gene_id "MSTRG.154766"; transcript_id "MSTRG.154766.94";
chr3	StringTie	exon	195745535	195751112	1000	-	.	gene_id "MSTRG.154766"; transcript_id "MSTRG.154766.94"; exon_number "1";
chr3	StringTie	exon	195751207	195754372	1000	-	.	gene_id "MSTRG.154766"; transcript_id "MSTRG.154766.94"; exon_number "2";
chr3	StringTie	exon	195757147	195757328	1000	-	.	gene_id "MSTRG.154766"; transcript_id "MSTRG.154766.94"; exon_number "3";
chr3	StringTie	exon	195759124	195759261	1000	-	.	gene_id "MSTRG.154766"; transcript_id "MSTRG.154766.94"; exon_number "4";
chr3	StringTie	exon	195760884	195761117	1000	-	.	gene_id "MSTRG.154766"; transcript_id "MSTRG.154766.94"; exon_number "5";
chr3	StringTie	exon	195761484	195761585	1000	-	.	gene_id "MSTRG.154766"; transcript_id "MSTRG.154766.94"; exon_number "6";
chr3	StringTie	exon	195762087	195762254	1000	-	.	gene_id "MSTRG.154766"; transcript_id "MSTRG.154766.94"; exon_number "7";
chr3	StringTie	exon	195762855	195762945	1000	-	.	gene_id "MSTRG.154766"; transcript_id "MSTRG.154766.94"; exon_number "8";
chr3	StringTie	exon	195763433	195763641	1000	-	.	gene_id "MSTRG.154766"; transcript_id "MSTRG.154766.94"; exon_number "9";
chr3	StringTie	exon	195764045	195764164	1000	-	.	gene_id "MSTRG.154766"; transcript_id "MSTRG.154766.94"; exon_number "10";
chr3	StringTie	exon	195764997	195765122	1000	-	.	gene_id "MSTRG.154766"; transcript_id "MSTRG.154766.94"; exon_number "11";
chr3	StringTie	exon	195765270	195765449	1000	-	.	gene_id "MSTRG.154766"; transcript_id "MSTRG.154766.94"; exon_number "12";
chr3	StringTie	exon	195769022	195769152	1000	-	.	gene_id "MSTRG.154766"; transcript_id "MSTRG.154766.94"; exon_number "13";
chr3	StringTie	exon	195770216	195770371	1000	-	.	gene_id "MSTRG.154766"; transcript_id "MSTRG.154766.94"; exon_number "14";
chr3	StringTie	exon	195771652	195771816	1000	-	.	gene_id "MSTRG.154766"; transcript_id "MSTRG.154766.94"; exon_number "15";
chr3	StringTie	exon	195774172	195774305	1000	-	.	gene_id "MSTRG.154766"; transcript_id "MSTRG.154766.94"; exon_number "16";
chr3	StringTie	exon	195778303	195778455	1000	-	.	gene_id "MSTRG.154766"; transcript_id "MSTRG.154766.94"; exon_number "17";
chr3	StringTie	exon	195778790	195791497	1000	-	.	gene_id "MSTRG.154766"; transcript_id "MSTRG.154766.94"; exon_number "18";
chr3	StringTie	exon	195811736	195811953	1000	-	.	gene_id "MSTRG.154766"; transcript_id "MSTRG.154766.94"; exon_number "19";
chr3	StringTie	exon	195813872	195814158	1000	-	.	gene_id "MSTRG.154766"; transcript_id "MSTRG.154766.94"; exon_number "20";
chr3	StringTie	exon	195814247	195814349	1000	-	.	gene_id "MSTRG.154766"; transcript_id "MSTRG.154766.94"; exon_number "21";
chr3	StringTie	exon	195815249	195815316	1000	-	.	gene_id "MSTRG.154766"; transcript_id "MSTRG.154766.94"; exon_number "22";
chr3	StringTie	exon	195815434	195815545	1000	-	.	gene_id "MSTRG.154766"; transcript_id "MSTRG.154766.94"; exon_number "23";
chr3	StringTie	transcript	195863364	195909229	1000	-	.	gene_id "MSTRG.154766"; transcript_id "MSTRG.154766.940";
chr3	StringTie	exon	195863364	195864187	1000	-	.	gene_id "MSTRG.154766"; transcript_id "MSTRG.154766.940"; exon_number "1";
chr3	StringTie	exon	195866889	195867016	1000	-	.	gene_id "MSTRG.154766"; transcript_id "MSTRG.154766.940"; exon_number "2";
chr3	StringTie	exon	195867169	195867264	1000	-	.	gene_id "MSTRG.154766"; transcript_id "MSTRG.154766.940"; exon_number "3";
chr3	StringTie	exon	195867361	195868709	1000	-	.	gene_id "MSTRG.154766"; transcript_id "MSTRG.154766.940"; exon_number "4";
chr3	StringTie	exon	195870114	195870205	1000	-	.	gene_id "MSTRG.154766"; transcript_id "MSTRG.154766.940"; exon_number "5";
chr3	StringTie	exon	195872276	195872470	1000	-	.	gene_id "MSTRG.154766"; transcript_id "MSTRG.154766.940"; exon_number "6";
chr3	StringTie	exon	195878253	195878347	1000	-	.	gene_id "MSTRG.154766"; transcript_id "MSTRG.154766.940"; exon_number "7";
chr3	StringTie	exon	195878446	195878592	1000	-	.	gene_id "MSTRG.154766"; transcript_id "MSTRG.154766.940"; exon_number "8";
chr3	StringTie	exon	195879049	195879175	1000	-	.	gene_id "MSTRG.154766"; transcript_id "MSTRG.154766.940"; exon_number "9";
chr3	StringTie	exon	195882051	195882328	1000	-	.	gene_id "MSTRG.154766"; transcript_id "MSTRG.154766.940"; exon_number "10";
chr3	StringTie	exon	195883157	195883309	1000	-	.	gene_id "MSTRG.154766"; transcript_id "MSTRG.154766.940"; exon_number "11";
chr3	StringTie	exon	195884812	195885033	1000	-	.	gene_id "MSTRG.154766"; transcript_id "MSTRG.154766.940"; exon_number "12";
chr3	StringTie	exon	195886977	195887047	1000	-	.	gene_id "MSTRG.154766"; transcript_id "MSTRG.154766.940"; exon_number "13";
chr3	StringTie	exon	195888426	195888606	1000	-	.	gene_id "MSTRG.154766"; transcript_id "MSTRG.154766.940"; exon_number "14";
chr3	StringTie	exon	195896053	195896297	1000	-	.	gene_id "MSTRG.154766"; transcript_id "MSTRG.154766.940"; exon_number "15";
chr3	StringTie	exon	195908485	195909229	1000	-	.	gene_id "MSTRG.154766"; transcript_id "MSTRG.154766.940"; exon_number "16";
chr3	StringTie	transcript	195863364	195909173	1000	-	.	gene_id "MSTRG.154766"; transcript_id "MSTRG.154766.941";
chr3	StringTie	exon	195863364	195864187	1000	-	.	gene_id "MSTRG.154766"; transcript_id "MSTRG.154766.941"; exon_number "1";
chr3	StringTie	exon	195866889	195867016	1000	-	.	gene_id "MSTRG.154766"; transcript_id "MSTRG.154766.941"; exon_number "2";
chr3	StringTie	exon	195867169	195867264	1000	-	.	gene_id "MSTRG.154766"; transcript_id "MSTRG.154766.941"; exon_number "3";
chr3	StringTie	exon	195867361	195868709	1000	-	.	gene_id "MSTRG.154766"; transcript_id "MSTRG.154766.941"; exon_number "4";
chr3	StringTie	exon	195870114	195870205	1000	-	.	gene_id "MSTRG.154766"; transcript_id "MSTRG.154766.941"; exon_number "5";
chr3	StringTie	exon	195872276	195872470	1000	-	.	gene_id "MSTRG.154766"; transcript_id "MSTRG.154766.941"; exon_number "6";
chr3	StringTie	exon	195878253	195878347	1000	-	.	gene_id "MSTRG.154766"; transcript_id "MSTRG.154766.941"; exon_number "7";
chr3	StringTie	exon	195878446	195878592	1000	-	.	gene_id "MSTRG.154766"; transcript_id "MSTRG.154766.941"; exon_number "8";
chr3	StringTie	exon	195879049	195879130	1000	-	.	gene_id "MSTRG.154766"; transcript_id "MSTRG.154766.941"; exon_number "9";
chr3	StringTie	exon	195879221	195879600	1000	-	.	gene_id "MSTRG.154766"; transcript_id "MSTRG.154766.941"; exon_number "10";
chr3	StringTie	exon	195882051	195882328	1000	-	.	gene_id "MSTRG.154766"; transcript_id "MSTRG.154766.941"; exon_number "11";
chr3	StringTie	exon	195883157	195883309	1000	-	.	gene_id "MSTRG.154766"; transcript_id "MSTRG.154766.941"; exon_number "12";
chr3	StringTie	exon	195884812	195885033	1000	-	.	gene_id "MSTRG.154766"; transcript_id "MSTRG.154766.941"; exon_number "13";
chr3	StringTie	exon	195886977	195887047	1000	-	.	gene_id "MSTRG.154766"; transcript_id "MSTRG.154766.941"; exon_number "14";
chr3	StringTie	exon	195888426	195888606	1000	-	.	gene_id "MSTRG.154766"; transcript_id "MSTRG.154766.941"; exon_number "15";
chr3	StringTie	exon	195908485	195909173	1000	-	.	gene_id "MSTRG.154766"; transcript_id "MSTRG.154766.941"; exon_number "16";
chr3	StringTie	transcript	195863364	195908890	1000	-	.	gene_id "MSTRG.154766"; transcript_id "MSTRG.154766.942";
chr3	StringTie	exon	195863364	195863837	1000	-	.	gene_id "MSTRG.154766"; transcript_id "MSTRG.154766.942"; exon_number "1";
chr3	StringTie	exon	195863882	195864187	1000	-	.	gene_id "MSTRG.154766"; transcript_id "MSTRG.154766.942"; exon_number "2";
chr3	StringTie	exon	195866390	195866505	1000	-	.	gene_id "MSTRG.154766"; transcript_id "MSTRG.154766.942"; exon_number "3";
chr3	StringTie	exon	195866889	195867016	1000	-	.	gene_id "MSTRG.154766"; transcript_id "MSTRG.154766.942"; exon_number "4";
chr3	StringTie	exon	195867169	195867264	1000	-	.	gene_id "MSTRG.154766"; transcript_id "MSTRG.154766.942"; exon_number "5";
chr3	StringTie	exon	195867361	195868709	1000	-	.	gene_id "MSTRG.154766"; transcript_id "MSTRG.154766.942"; exon_number "6";
chr3	StringTie	exon	195870114	195870378	1000	-	.	gene_id "MSTRG.154766"; transcript_id "MSTRG.154766.942"; exon_number "7";
chr3	StringTie	exon	195872276	195872470	1000	-	.	gene_id "MSTRG.154766"; transcript_id "MSTRG.154766.942"; exon_number "8";
chr3	StringTie	exon	195878253	195878347	1000	-	.	gene_id "MSTRG.154766"; transcript_id "MSTRG.154766.942"; exon_number "9";
chr3	StringTie	exon	195878446	195878592	1000	-	.	gene_id "MSTRG.154766"; transcript_id "MSTRG.154766.942"; exon_number "10";
chr3	StringTie	exon	195879049	195879175	1000	-	.	gene_id "MSTRG.154766"; transcript_id "MSTRG.154766.942"; exon_number "11";
chr3	StringTie	exon	195882051	195882328	1000	-	.	gene_id "MSTRG.154766"; transcript_id "MSTRG.154766.942"; exon_number "12";
chr3	StringTie	exon	195883157	195883309	1000	-	.	gene_id "MSTRG.154766"; transcript_id "MSTRG.154766.942"; exon_number "13";
chr3	StringTie	exon	195884812	195885033	1000	-	.	gene_id "MSTRG.154766"; transcript_id "MSTRG.154766.942"; exon_number "14";
chr3	StringTie	exon	195886977	195887047	1000	-	.	gene_id "MSTRG.154766"; transcript_id "MSTRG.154766.942"; exon_number "15";
chr3	StringTie	exon	195888426	195888606	1000	-	.	gene_id "MSTRG.154766"; transcript_id "MSTRG.154766.942"; exon_number "16";
chr3	StringTie	exon	195908485	195908890	1000	-	.	gene_id "MSTRG.154766"; transcript_id "MSTRG.154766.942"; exon_number "17";
chr3	StringTie	transcript	195863364	195892757	1000	-	.	gene_id "MSTRG.154766"; transcript_id "MSTRG.154766.943";
chr3	StringTie	exon	195863364	195863837	1000	-	.	gene_id "MSTRG.154766"; transcript_id "MSTRG.154766.943"; exon_number "1";
chr3	StringTie	exon	195863882	195864187	1000	-	.	gene_id "MSTRG.154766"; transcript_id "MSTRG.154766.943"; exon_number "2";
chr3	StringTie	exon	195866889	195867016	1000	-	.	gene_id "MSTRG.154766"; transcript_id "MSTRG.154766.943"; exon_number "3";
chr3	StringTie	exon	195867169	195867264	1000	-	.	gene_id "MSTRG.154766"; transcript_id "MSTRG.154766.943"; exon_number "4";
chr3	StringTie	exon	195867361	195868709	1000	-	.	gene_id "MSTRG.154766"; transcript_id "MSTRG.154766.943"; exon_number "5";
chr3	StringTie	exon	195869497	195870378	1000	-	.	gene_id "MSTRG.154766"; transcript_id "MSTRG.154766.943"; exon_number "6";
chr3	StringTie	exon	195872276	195872470	1000	-	.	gene_id "MSTRG.154766"; transcript_id "MSTRG.154766.943"; exon_number "7";
chr3	StringTie	exon	195878253	195878347	1000	-	.	gene_id "MSTRG.154766"; transcript_id "MSTRG.154766.943"; exon_number "8";
chr3	StringTie	exon	195878446	195878592	1000	-	.	gene_id "MSTRG.154766"; transcript_id "MSTRG.154766.943"; exon_number "9";
chr3	StringTie	exon	195879049	195879175	1000	-	.	gene_id "MSTRG.154766"; transcript_id "MSTRG.154766.943"; exon_number "10";
chr3	StringTie	exon	195882051	195882328	1000	-	.	gene_id "MSTRG.154766"; transcript_id "MSTRG.154766.943"; exon_number "11";
chr3	StringTie	exon	195883157	195883309	1000	-	.	gene_id "MSTRG.154766"; transcript_id "MSTRG.154766.943"; exon_number "12";
chr3	StringTie	exon	195884812	195885033	1000	-	.	gene_id "MSTRG.154766"; transcript_id "MSTRG.154766.943"; exon_number "13";
chr3	StringTie	exon	195886977	195887047	1000	-	.	gene_id "MSTRG.154766"; transcript_id "MSTRG.154766.943"; exon_number "14";
chr3	StringTie	exon	195888426	195888606	1000	-	.	gene_id "MSTRG.154766"; transcript_id "MSTRG.154766.943"; exon_number "15";
chr3	StringTie	exon	195891912	195892007	1000	-	.	gene_id "MSTRG.154766"; transcript_id "MSTRG.154766.943"; exon_number "16";
chr3	StringTie	exon	195892411	195892757	1000	-	.	gene_id "MSTRG.154766"; transcript_id "MSTRG.154766.943"; exon_number "17";
chr3	StringTie	transcript	195863364	195908912	1000	-	.	gene_id "MSTRG.154766"; transcript_id "MSTRG.154766.944";
chr3	StringTie	exon	195863364	195863837	1000	-	.	gene_id "MSTRG.154766"; transcript_id "MSTRG.154766.944"; exon_number "1";
chr3	StringTie	exon	195863876	195864187	1000	-	.	gene_id "MSTRG.154766"; transcript_id "MSTRG.154766.944"; exon_number "2";
chr3	StringTie	exon	195866889	195867016	1000	-	.	gene_id "MSTRG.154766"; transcript_id "MSTRG.154766.944"; exon_number "3";
chr3	StringTie	exon	195867169	195867264	1000	-	.	gene_id "MSTRG.154766"; transcript_id "MSTRG.154766.944"; exon_number "4";
chr3	StringTie	exon	195867361	195868176	1000	-	.	gene_id "MSTRG.154766"; transcript_id "MSTRG.154766.944"; exon_number "5";
chr3	StringTie	exon	195868225	195868709	1000	-	.	gene_id "MSTRG.154766"; transcript_id "MSTRG.154766.944"; exon_number "6";
chr3	StringTie	exon	195870114	195870205	1000	-	.	gene_id "MSTRG.154766"; transcript_id "MSTRG.154766.944"; exon_number "7";
chr3	StringTie	exon	195872276	195872470	1000	-	.	gene_id "MSTRG.154766"; transcript_id "MSTRG.154766.944"; exon_number "8";
chr3	StringTie	exon	195878253	195878347	1000	-	.	gene_id "MSTRG.154766"; transcript_id "MSTRG.154766.944"; exon_number "9";
chr3	StringTie	exon	195878446	195878592	1000	-	.	gene_id "MSTRG.154766"; transcript_id "MSTRG.154766.944"; exon_number "10";
chr3	StringTie	exon	195879049	195879175	1000	-	.	gene_id "MSTRG.154766"; transcript_id "MSTRG.154766.944"; exon_number "11";
chr3	StringTie	exon	195882065	195882328	1000	-	.	gene_id "MSTRG.154766"; transcript_id "MSTRG.154766.944"; exon_number "12";
chr3	StringTie	exon	195883157	195883309	1000	-	.	gene_id "MSTRG.154766"; transcript_id "MSTRG.154766.944"; exon_number "13";
chr3	StringTie	exon	195884812	195885033	1000	-	.	gene_id "MSTRG.154766"; transcript_id "MSTRG.154766.944"; exon_number "14";
chr3	StringTie	exon	195886977	195887047	1000	-	.	gene_id "MSTRG.154766"; transcript_id "MSTRG.154766.944"; exon_number "15";
chr3	StringTie	exon	195888426	195888606	1000	-	.	gene_id "MSTRG.154766"; transcript_id "MSTRG.154766.944"; exon_number "16";
chr3	StringTie	exon	195908485	195908912	1000	-	.	gene_id "MSTRG.154766"; transcript_id "MSTRG.154766.944"; exon_number "17";
chr3	StringTie	transcript	195863364	195908912	1000	-	.	gene_id "MSTRG.154766"; transcript_id "MSTRG.154766.945";
chr3	StringTie	exon	195863364	195863837	1000	-	.	gene_id "MSTRG.154766"; transcript_id "MSTRG.154766.945"; exon_number "1";
chr3	StringTie	exon	195863882	195864187	1000	-	.	gene_id "MSTRG.154766"; transcript_id "MSTRG.154766.945"; exon_number "2";
chr3	StringTie	exon	195866889	195867016	1000	-	.	gene_id "MSTRG.154766"; transcript_id "MSTRG.154766.945"; exon_number "3";
chr3	StringTie	exon	195867169	195867258	1000	-	.	gene_id "MSTRG.154766"; transcript_id "MSTRG.154766.945"; exon_number "4";
chr3	StringTie	exon	195867361	195868709	1000	-	.	gene_id "MSTRG.154766"; transcript_id "MSTRG.154766.945"; exon_number "5";
chr3	StringTie	exon	195869497	195870205	1000	-	.	gene_id "MSTRG.154766"; transcript_id "MSTRG.154766.945"; exon_number "6";
chr3	StringTie	exon	195872276	195872470	1000	-	.	gene_id "MSTRG.154766"; transcript_id "MSTRG.154766.945"; exon_number "7";
chr3	StringTie	exon	195878253	195878347	1000	-	.	gene_id "MSTRG.154766"; transcript_id "MSTRG.154766.945"; exon_number "8";
chr3	StringTie	exon	195878446	195878592	1000	-	.	gene_id "MSTRG.154766"; transcript_id "MSTRG.154766.945"; exon_number "9";
chr3	StringTie	exon	195879049	195879175	1000	-	.	gene_id "MSTRG.154766"; transcript_id "MSTRG.154766.945"; exon_number "10";
chr3	StringTie	exon	195882051	195882328	1000	-	.	gene_id "MSTRG.154766"; transcript_id "MSTRG.154766.945"; exon_number "11";
chr3	StringTie	exon	195883157	195883309	1000	-	.	gene_id "MSTRG.154766"; transcript_id "MSTRG.154766.945"; exon_number "12";
chr3	StringTie	exon	195884812	195885033	1000	-	.	gene_id "MSTRG.154766"; transcript_id "MSTRG.154766.945"; exon_number "13";
chr3	StringTie	exon	195886977	195887047	1000	-	.	gene_id "MSTRG.154766"; transcript_id "MSTRG.154766.945"; exon_number "14";
chr3	StringTie	exon	195888426	195888606	1000	-	.	gene_id "MSTRG.154766"; transcript_id "MSTRG.154766.945"; exon_number "15";
chr3	StringTie	exon	195891912	195892007	1000	-	.	gene_id "MSTRG.154766"; transcript_id "MSTRG.154766.945"; exon_number "16";
chr3	StringTie	exon	195908485	195908912	1000	-	.	gene_id "MSTRG.154766"; transcript_id "MSTRG.154766.945"; exon_number "17";
chr3	StringTie	transcript	195863364	195896783	1000	-	.	gene_id "MSTRG.154766"; transcript_id "MSTRG.154766.946";
chr3	StringTie	exon	195863364	195864187	1000	-	.	gene_id "MSTRG.154766"; transcript_id "MSTRG.154766.946"; exon_number "1";
chr3	StringTie	exon	195866889	195867016	1000	-	.	gene_id "MSTRG.154766"; transcript_id "MSTRG.154766.946"; exon_number "2";
chr3	StringTie	exon	195867169	195867258	1000	-	.	gene_id "MSTRG.154766"; transcript_id "MSTRG.154766.946"; exon_number "3";
chr3	StringTie	exon	195867361	195868709	1000	-	.	gene_id "MSTRG.154766"; transcript_id "MSTRG.154766.946"; exon_number "4";
chr3	StringTie	exon	195870114	195870205	1000	-	.	gene_id "MSTRG.154766"; transcript_id "MSTRG.154766.946"; exon_number "5";
chr3	StringTie	exon	195872276	195872470	1000	-	.	gene_id "MSTRG.154766"; transcript_id "MSTRG.154766.946"; exon_number "6";
chr3	StringTie	exon	195878253	195878347	1000	-	.	gene_id "MSTRG.154766"; transcript_id "MSTRG.154766.946"; exon_number "7";
chr3	StringTie	exon	195878446	195878592	1000	-	.	gene_id "MSTRG.154766"; transcript_id "MSTRG.154766.946"; exon_number "8";
chr3	StringTie	exon	195879049	195879175	1000	-	.	gene_id "MSTRG.154766"; transcript_id "MSTRG.154766.946"; exon_number "9";
chr3	StringTie	exon	195882051	195882328	1000	-	.	gene_id "MSTRG.154766"; transcript_id "MSTRG.154766.946"; exon_number "10";
chr3	StringTie	exon	195882445	195882527	1000	-	.	gene_id "MSTRG.154766"; transcript_id "MSTRG.154766.946"; exon_number "11";
chr3	StringTie	exon	195883157	195883309	1000	-	.	gene_id "MSTRG.154766"; transcript_id "MSTRG.154766.946"; exon_number "12";
chr3	StringTie	exon	195884812	195885033	1000	-	.	gene_id "MSTRG.154766"; transcript_id "MSTRG.154766.946"; exon_number "13";
chr3	StringTie	exon	195886977	195887047	1000	-	.	gene_id "MSTRG.154766"; transcript_id "MSTRG.154766.946"; exon_number "14";
chr3	StringTie	exon	195888426	195888606	1000	-	.	gene_id "MSTRG.154766"; transcript_id "MSTRG.154766.946"; exon_number "15";
chr3	StringTie	exon	195896053	195896297	1000	-	.	gene_id "MSTRG.154766"; transcript_id "MSTRG.154766.946"; exon_number "16";
chr3	StringTie	exon	195896743	195896783	1000	-	.	gene_id "MSTRG.154766"; transcript_id "MSTRG.154766.946"; exon_number "17";
chr3	StringTie	transcript	195863364	195889753	1000	-	.	gene_id "MSTRG.154766"; transcript_id "MSTRG.154766.947";
chr3	StringTie	exon	195863364	195863837	1000	-	.	gene_id "MSTRG.154766"; transcript_id "MSTRG.154766.947"; exon_number "1";
chr3	StringTie	exon	195863882	195864187	1000	-	.	gene_id "MSTRG.154766"; transcript_id "MSTRG.154766.947"; exon_number "2";
chr3	StringTie	exon	195866889	195867016	1000	-	.	gene_id "MSTRG.154766"; transcript_id "MSTRG.154766.947"; exon_number "3";
chr3	StringTie	exon	195867169	195867264	1000	-	.	gene_id "MSTRG.154766"; transcript_id "MSTRG.154766.947"; exon_number "4";
chr3	StringTie	exon	195867361	195868709	1000	-	.	gene_id "MSTRG.154766"; transcript_id "MSTRG.154766.947"; exon_number "5";
chr3	StringTie	exon	195869497	195870205	1000	-	.	gene_id "MSTRG.154766"; transcript_id "MSTRG.154766.947"; exon_number "6";
chr3	StringTie	exon	195872276	195872470	1000	-	.	gene_id "MSTRG.154766"; transcript_id "MSTRG.154766.947"; exon_number "7";
chr3	StringTie	exon	195878253	195878347	1000	-	.	gene_id "MSTRG.154766"; transcript_id "MSTRG.154766.947"; exon_number "8";
chr3	StringTie	exon	195878446	195878592	1000	-	.	gene_id "MSTRG.154766"; transcript_id "MSTRG.154766.947"; exon_number "9";
chr3	StringTie	exon	195879049	195879175	1000	-	.	gene_id "MSTRG.154766"; transcript_id "MSTRG.154766.947"; exon_number "10";
chr3	StringTie	exon	195882051	195882328	1000	-	.	gene_id "MSTRG.154766"; transcript_id "MSTRG.154766.947"; exon_number "11";
chr3	StringTie	exon	195883157	195883309	1000	-	.	gene_id "MSTRG.154766"; transcript_id "MSTRG.154766.947"; exon_number "12";
chr3	StringTie	exon	195884812	195885033	1000	-	.	gene_id "MSTRG.154766"; transcript_id "MSTRG.154766.947"; exon_number "13";
chr3	StringTie	exon	195885413	195885543	1000	-	.	gene_id "MSTRG.154766"; transcript_id "MSTRG.154766.947"; exon_number "14";
chr3	StringTie	exon	195886977	195887047	1000	-	.	gene_id "MSTRG.154766"; transcript_id "MSTRG.154766.947"; exon_number "15";
chr3	StringTie	exon	195888426	195888606	1000	-	.	gene_id "MSTRG.154766"; transcript_id "MSTRG.154766.947"; exon_number "16";
chr3	StringTie	exon	195888683	195889753	1000	-	.	gene_id "MSTRG.154766"; transcript_id "MSTRG.154766.947"; exon_number "17";
chr3	StringTie	transcript	195863364	195908875	1000	-	.	gene_id "MSTRG.154766"; transcript_id "MSTRG.154766.948";
chr3	StringTie	exon	195863364	195864187	1000	-	.	gene_id "MSTRG.154766"; transcript_id "MSTRG.154766.948"; exon_number "1";
chr3	StringTie	exon	195866889	195867016	1000	-	.	gene_id "MSTRG.154766"; transcript_id "MSTRG.154766.948"; exon_number "2";
chr3	StringTie	exon	195867169	195867258	1000	-	.	gene_id "MSTRG.154766"; transcript_id "MSTRG.154766.948"; exon_number "3";
chr3	StringTie	exon	195867361	195868709	1000	-	.	gene_id "MSTRG.154766"; transcript_id "MSTRG.154766.948"; exon_number "4";
chr3	StringTie	exon	195869497	195869541	1000	-	.	gene_id "MSTRG.154766"; transcript_id "MSTRG.154766.948"; exon_number "5";
chr3	StringTie	exon	195870114	195870378	1000	-	.	gene_id "MSTRG.154766"; transcript_id "MSTRG.154766.948"; exon_number "6";
chr3	StringTie	exon	195872276	195872470	1000	-	.	gene_id "MSTRG.154766"; transcript_id "MSTRG.154766.948"; exon_number "7";
chr3	StringTie	exon	195878253	195878347	1000	-	.	gene_id "MSTRG.154766"; transcript_id "MSTRG.154766.948"; exon_number "8";
chr3	StringTie	exon	195878446	195878592	1000	-	.	gene_id "MSTRG.154766"; transcript_id "MSTRG.154766.948"; exon_number "9";
chr3	StringTie	exon	195879049	195879175	1000	-	.	gene_id "MSTRG.154766"; transcript_id "MSTRG.154766.948"; exon_number "10";
chr3	StringTie	exon	195882051	195882328	1000	-	.	gene_id "MSTRG.154766"; transcript_id "MSTRG.154766.948"; exon_number "11";
chr3	StringTie	exon	195882445	195882527	1000	-	.	gene_id "MSTRG.154766"; transcript_id "MSTRG.154766.948"; exon_number "12";
chr3	StringTie	exon	195883157	195885033	1000	-	.	gene_id "MSTRG.154766"; transcript_id "MSTRG.154766.948"; exon_number "13";
chr3	StringTie	exon	195885413	195885543	1000	-	.	gene_id "MSTRG.154766"; transcript_id "MSTRG.154766.948"; exon_number "14";
chr3	StringTie	exon	195886977	195887047	1000	-	.	gene_id "MSTRG.154766"; transcript_id "MSTRG.154766.948"; exon_number "15";
chr3	StringTie	exon	195888426	195888606	1000	-	.	gene_id "MSTRG.154766"; transcript_id "MSTRG.154766.948"; exon_number "16";
chr3	StringTie	exon	195908485	195908875	1000	-	.	gene_id "MSTRG.154766"; transcript_id "MSTRG.154766.948"; exon_number "17";
chr3	StringTie	transcript	195863364	195909056	1000	-	.	gene_id "MSTRG.154766"; transcript_id "MSTRG.154766.949";
chr3	StringTie	exon	195863364	195863837	1000	-	.	gene_id "MSTRG.154766"; transcript_id "MSTRG.154766.949"; exon_number "1";
chr3	StringTie	exon	195863882	195864187	1000	-	.	gene_id "MSTRG.154766"; transcript_id "MSTRG.154766.949"; exon_number "2";
chr3	StringTie	exon	195866889	195867016	1000	-	.	gene_id "MSTRG.154766"; transcript_id "MSTRG.154766.949"; exon_number "3";
chr3	StringTie	exon	195867169	195867264	1000	-	.	gene_id "MSTRG.154766"; transcript_id "MSTRG.154766.949"; exon_number "4";
chr3	StringTie	exon	195867361	195868297	1000	-	.	gene_id "MSTRG.154766"; transcript_id "MSTRG.154766.949"; exon_number "5";
chr3	StringTie	exon	195868533	195868709	1000	-	.	gene_id "MSTRG.154766"; transcript_id "MSTRG.154766.949"; exon_number "6";
chr3	StringTie	exon	195869497	195870205	1000	-	.	gene_id "MSTRG.154766"; transcript_id "MSTRG.154766.949"; exon_number "7";
chr3	StringTie	exon	195872276	195872470	1000	-	.	gene_id "MSTRG.154766"; transcript_id "MSTRG.154766.949"; exon_number "8";
chr3	StringTie	exon	195878253	195878347	1000	-	.	gene_id "MSTRG.154766"; transcript_id "MSTRG.154766.949"; exon_number "9";
chr3	StringTie	exon	195878446	195878592	1000	-	.	gene_id "MSTRG.154766"; transcript_id "MSTRG.154766.949"; exon_number "10";
chr3	StringTie	exon	195879049	195879175	1000	-	.	gene_id "MSTRG.154766"; transcript_id "MSTRG.154766.949"; exon_number "11";
chr3	StringTie	exon	195882051	195882328	1000	-	.	gene_id "MSTRG.154766"; transcript_id "MSTRG.154766.949"; exon_number "12";
chr3	StringTie	exon	195883157	195883309	1000	-	.	gene_id "MSTRG.154766"; transcript_id "MSTRG.154766.949"; exon_number "13";
chr3	StringTie	exon	195884812	195885033	1000	-	.	gene_id "MSTRG.154766"; transcript_id "MSTRG.154766.949"; exon_number "14";
chr3	StringTie	exon	195886977	195887047	1000	-	.	gene_id "MSTRG.154766"; transcript_id "MSTRG.154766.949"; exon_number "15";
chr3	StringTie	exon	195888426	195888606	1000	-	.	gene_id "MSTRG.154766"; transcript_id "MSTRG.154766.949"; exon_number "16";
chr3	StringTie	exon	195908485	195909056	1000	-	.	gene_id "MSTRG.154766"; transcript_id "MSTRG.154766.949"; exon_number "17";
chr3	StringTie	transcript	195745535	195815538	1000	-	.	gene_id "MSTRG.154766"; transcript_id "MSTRG.154766.95";
chr3	StringTie	exon	195745535	195747380	1000	-	.	gene_id "MSTRG.154766"; transcript_id "MSTRG.154766.95"; exon_number "1";
chr3	StringTie	exon	195748902	195749064	1000	-	.	gene_id "MSTRG.154766"; transcript_id "MSTRG.154766.95"; exon_number "2";
chr3	StringTie	exon	195750889	195751112	1000	-	.	gene_id "MSTRG.154766"; transcript_id "MSTRG.154766.95"; exon_number "3";
chr3	StringTie	exon	195751207	195751271	1000	-	.	gene_id "MSTRG.154766"; transcript_id "MSTRG.154766.95"; exon_number "4";
chr3	StringTie	exon	195752373	195752446	1000	-	.	gene_id "MSTRG.154766"; transcript_id "MSTRG.154766.95"; exon_number "5";
chr3	StringTie	exon	195753051	195753230	1000	-	.	gene_id "MSTRG.154766"; transcript_id "MSTRG.154766.95"; exon_number "6";
chr3	StringTie	exon	195754213	195754372	1000	-	.	gene_id "MSTRG.154766"; transcript_id "MSTRG.154766.95"; exon_number "7";
chr3	StringTie	exon	195757147	195757328	1000	-	.	gene_id "MSTRG.154766"; transcript_id "MSTRG.154766.95"; exon_number "8";
chr3	StringTie	exon	195759124	195759261	1000	-	.	gene_id "MSTRG.154766"; transcript_id "MSTRG.154766.95"; exon_number "9";
chr3	StringTie	exon	195760884	195761117	1000	-	.	gene_id "MSTRG.154766"; transcript_id "MSTRG.154766.95"; exon_number "10";
chr3	StringTie	exon	195761484	195761585	1000	-	.	gene_id "MSTRG.154766"; transcript_id "MSTRG.154766.95"; exon_number "11";
chr3	StringTie	exon	195762087	195762254	1000	-	.	gene_id "MSTRG.154766"; transcript_id "MSTRG.154766.95"; exon_number "12";
chr3	StringTie	exon	195762855	195762945	1000	-	.	gene_id "MSTRG.154766"; transcript_id "MSTRG.154766.95"; exon_number "13";
chr3	StringTie	exon	195763433	195763641	1000	-	.	gene_id "MSTRG.154766"; transcript_id "MSTRG.154766.95"; exon_number "14";
chr3	StringTie	exon	195764045	195764164	1000	-	.	gene_id "MSTRG.154766"; transcript_id "MSTRG.154766.95"; exon_number "15";
chr3	StringTie	exon	195764997	195765122	1000	-	.	gene_id "MSTRG.154766"; transcript_id "MSTRG.154766.95"; exon_number "16";
chr3	StringTie	exon	195765270	195765449	1000	-	.	gene_id "MSTRG.154766"; transcript_id "MSTRG.154766.95"; exon_number "17";
chr3	StringTie	exon	195766663	195766751	1000	-	.	gene_id "MSTRG.154766"; transcript_id "MSTRG.154766.95"; exon_number "18";
chr3	StringTie	exon	195769022	195769152	1000	-	.	gene_id "MSTRG.154766"; transcript_id "MSTRG.154766.95"; exon_number "19";
chr3	StringTie	exon	195770216	195770371	1000	-	.	gene_id "MSTRG.154766"; transcript_id "MSTRG.154766.95"; exon_number "20";
chr3	StringTie	exon	195771652	195771816	1000	-	.	gene_id "MSTRG.154766"; transcript_id "MSTRG.154766.95"; exon_number "21";
chr3	StringTie	exon	195774172	195774305	1000	-	.	gene_id "MSTRG.154766"; transcript_id "MSTRG.154766.95"; exon_number "22";
chr3	StringTie	exon	195778289	195778455	1000	-	.	gene_id "MSTRG.154766"; transcript_id "MSTRG.154766.95"; exon_number "23";
chr3	StringTie	exon	195778790	195778873	1000	-	.	gene_id "MSTRG.154766"; transcript_id "MSTRG.154766.95"; exon_number "24";
chr3	StringTie	exon	195779306	195791497	1000	-	.	gene_id "MSTRG.154766"; transcript_id "MSTRG.154766.95"; exon_number "25";
chr3	StringTie	exon	195811736	195811953	1000	-	.	gene_id "MSTRG.154766"; transcript_id "MSTRG.154766.95"; exon_number "26";
chr3	StringTie	exon	195812694	195813389	1000	-	.	gene_id "MSTRG.154766"; transcript_id "MSTRG.154766.95"; exon_number "27";
chr3	StringTie	exon	195813872	195813922	1000	-	.	gene_id "MSTRG.154766"; transcript_id "MSTRG.154766.95"; exon_number "28";
chr3	StringTie	exon	195814086	195814349	1000	-	.	gene_id "MSTRG.154766"; transcript_id "MSTRG.154766.95"; exon_number "29";
chr3	StringTie	exon	195815249	195815316	1000	-	.	gene_id "MSTRG.154766"; transcript_id "MSTRG.154766.95"; exon_number "30";
chr3	StringTie	exon	195815434	195815538	1000	-	.	gene_id "MSTRG.154766"; transcript_id "MSTRG.154766.95"; exon_number "31";
chr3	StringTie	transcript	195863364	195909243	1000	-	.	gene_id "MSTRG.154766"; transcript_id "MSTRG.154766.950";
chr3	StringTie	exon	195863364	195864187	1000	-	.	gene_id "MSTRG.154766"; transcript_id "MSTRG.154766.950"; exon_number "1";
chr3	StringTie	exon	195866390	195866505	1000	-	.	gene_id "MSTRG.154766"; transcript_id "MSTRG.154766.950"; exon_number "2";
chr3	StringTie	exon	195866889	195867016	1000	-	.	gene_id "MSTRG.154766"; transcript_id "MSTRG.154766.950"; exon_number "3";
chr3	StringTie	exon	195867169	195867264	1000	-	.	gene_id "MSTRG.154766"; transcript_id "MSTRG.154766.950"; exon_number "4";
chr3	StringTie	exon	195867361	195868709	1000	-	.	gene_id "MSTRG.154766"; transcript_id "MSTRG.154766.950"; exon_number "5";
chr3	StringTie	exon	195869497	195870378	1000	-	.	gene_id "MSTRG.154766"; transcript_id "MSTRG.154766.950"; exon_number "6";
chr3	StringTie	exon	195872276	195872470	1000	-	.	gene_id "MSTRG.154766"; transcript_id "MSTRG.154766.950"; exon_number "7";
chr3	StringTie	exon	195878253	195878347	1000	-	.	gene_id "MSTRG.154766"; transcript_id "MSTRG.154766.950"; exon_number "8";
chr3	StringTie	exon	195878446	195878592	1000	-	.	gene_id "MSTRG.154766"; transcript_id "MSTRG.154766.950"; exon_number "9";
chr3	StringTie	exon	195879049	195879175	1000	-	.	gene_id "MSTRG.154766"; transcript_id "MSTRG.154766.950"; exon_number "10";
chr3	StringTie	exon	195882051	195882328	1000	-	.	gene_id "MSTRG.154766"; transcript_id "MSTRG.154766.950"; exon_number "11";
chr3	StringTie	exon	195883157	195883309	1000	-	.	gene_id "MSTRG.154766"; transcript_id "MSTRG.154766.950"; exon_number "12";
chr3	StringTie	exon	195884812	195885033	1000	-	.	gene_id "MSTRG.154766"; transcript_id "MSTRG.154766.950"; exon_number "13";
chr3	StringTie	exon	195885413	195885543	1000	-	.	gene_id "MSTRG.154766"; transcript_id "MSTRG.154766.950"; exon_number "14";
chr3	StringTie	exon	195886977	195887047	1000	-	.	gene_id "MSTRG.154766"; transcript_id "MSTRG.154766.950"; exon_number "15";
chr3	StringTie	exon	195888426	195888606	1000	-	.	gene_id "MSTRG.154766"; transcript_id "MSTRG.154766.950"; exon_number "16";
chr3	StringTie	exon	195908485	195909243	1000	-	.	gene_id "MSTRG.154766"; transcript_id "MSTRG.154766.950"; exon_number "17";
chr3	StringTie	transcript	195863364	195909228	1000	-	.	gene_id "MSTRG.154766"; transcript_id "MSTRG.154766.951";
chr3	StringTie	exon	195863364	195863837	1000	-	.	gene_id "MSTRG.154766"; transcript_id "MSTRG.154766.951"; exon_number "1";
chr3	StringTie	exon	195863882	195864187	1000	-	.	gene_id "MSTRG.154766"; transcript_id "MSTRG.154766.951"; exon_number "2";
chr3	StringTie	exon	195866889	195867016	1000	-	.	gene_id "MSTRG.154766"; transcript_id "MSTRG.154766.951"; exon_number "3";
chr3	StringTie	exon	195867169	195867264	1000	-	.	gene_id "MSTRG.154766"; transcript_id "MSTRG.154766.951"; exon_number "4";
chr3	StringTie	exon	195867361	195868709	1000	-	.	gene_id "MSTRG.154766"; transcript_id "MSTRG.154766.951"; exon_number "5";
chr3	StringTie	exon	195868875	195869541	1000	-	.	gene_id "MSTRG.154766"; transcript_id "MSTRG.154766.951"; exon_number "6";
chr3	StringTie	exon	195870114	195870205	1000	-	.	gene_id "MSTRG.154766"; transcript_id "MSTRG.154766.951"; exon_number "7";
chr3	StringTie	exon	195872276	195872470	1000	-	.	gene_id "MSTRG.154766"; transcript_id "MSTRG.154766.951"; exon_number "8";
chr3	StringTie	exon	195878253	195878347	1000	-	.	gene_id "MSTRG.154766"; transcript_id "MSTRG.154766.951"; exon_number "9";
chr3	StringTie	exon	195878446	195878592	1000	-	.	gene_id "MSTRG.154766"; transcript_id "MSTRG.154766.951"; exon_number "10";
chr3	StringTie	exon	195879049	195879175	1000	-	.	gene_id "MSTRG.154766"; transcript_id "MSTRG.154766.951"; exon_number "11";
chr3	StringTie	exon	195882051	195882328	1000	-	.	gene_id "MSTRG.154766"; transcript_id "MSTRG.154766.951"; exon_number "12";
chr3	StringTie	exon	195883157	195883309	1000	-	.	gene_id "MSTRG.154766"; transcript_id "MSTRG.154766.951"; exon_number "13";
chr3	StringTie	exon	195884812	195885033	1000	-	.	gene_id "MSTRG.154766"; transcript_id "MSTRG.154766.951"; exon_number "14";
chr3	StringTie	exon	195886977	195887047	1000	-	.	gene_id "MSTRG.154766"; transcript_id "MSTRG.154766.951"; exon_number "15";
chr3	StringTie	exon	195888426	195888606	1000	-	.	gene_id "MSTRG.154766"; transcript_id "MSTRG.154766.951"; exon_number "16";
chr3	StringTie	exon	195908485	195909228	1000	-	.	gene_id "MSTRG.154766"; transcript_id "MSTRG.154766.951"; exon_number "17";
chr3	StringTie	transcript	195863364	195909231	1000	-	.	gene_id "MSTRG.154766"; transcript_id "MSTRG.154766.952";
chr3	StringTie	exon	195863364	195863837	1000	-	.	gene_id "MSTRG.154766"; transcript_id "MSTRG.154766.952"; exon_number "1";
chr3	StringTie	exon	195863882	195864187	1000	-	.	gene_id "MSTRG.154766"; transcript_id "MSTRG.154766.952"; exon_number "2";
chr3	StringTie	exon	195866889	195867016	1000	-	.	gene_id "MSTRG.154766"; transcript_id "MSTRG.154766.952"; exon_number "3";
chr3	StringTie	exon	195867169	195867264	1000	-	.	gene_id "MSTRG.154766"; transcript_id "MSTRG.154766.952"; exon_number "4";
chr3	StringTie	exon	195867361	195868709	1000	-	.	gene_id "MSTRG.154766"; transcript_id "MSTRG.154766.952"; exon_number "5";
chr3	StringTie	exon	195869497	195870205	1000	-	.	gene_id "MSTRG.154766"; transcript_id "MSTRG.154766.952"; exon_number "6";
chr3	StringTie	exon	195872276	195872470	1000	-	.	gene_id "MSTRG.154766"; transcript_id "MSTRG.154766.952"; exon_number "7";
chr3	StringTie	exon	195878253	195878347	1000	-	.	gene_id "MSTRG.154766"; transcript_id "MSTRG.154766.952"; exon_number "8";
chr3	StringTie	exon	195878446	195878592	1000	-	.	gene_id "MSTRG.154766"; transcript_id "MSTRG.154766.952"; exon_number "9";
chr3	StringTie	exon	195879049	195879175	1000	-	.	gene_id "MSTRG.154766"; transcript_id "MSTRG.154766.952"; exon_number "10";
chr3	StringTie	exon	195882051	195882328	1000	-	.	gene_id "MSTRG.154766"; transcript_id "MSTRG.154766.952"; exon_number "11";
chr3	StringTie	exon	195883157	195883309	1000	-	.	gene_id "MSTRG.154766"; transcript_id "MSTRG.154766.952"; exon_number "12";
chr3	StringTie	exon	195884812	195885033	1000	-	.	gene_id "MSTRG.154766"; transcript_id "MSTRG.154766.952"; exon_number "13";
chr3	StringTie	exon	195885413	195885543	1000	-	.	gene_id "MSTRG.154766"; transcript_id "MSTRG.154766.952"; exon_number "14";
chr3	StringTie	exon	195886977	195887047	1000	-	.	gene_id "MSTRG.154766"; transcript_id "MSTRG.154766.952"; exon_number "15";
chr3	StringTie	exon	195888426	195888606	1000	-	.	gene_id "MSTRG.154766"; transcript_id "MSTRG.154766.952"; exon_number "16";
chr3	StringTie	exon	195908485	195909231	1000	-	.	gene_id "MSTRG.154766"; transcript_id "MSTRG.154766.952"; exon_number "17";
chr3	StringTie	transcript	195863364	195892771	1000	-	.	gene_id "MSTRG.154766"; transcript_id "MSTRG.154766.953";
chr3	StringTie	exon	195863364	195864187	1000	-	.	gene_id "MSTRG.154766"; transcript_id "MSTRG.154766.953"; exon_number "1";
chr3	StringTie	exon	195866889	195867016	1000	-	.	gene_id "MSTRG.154766"; transcript_id "MSTRG.154766.953"; exon_number "2";
chr3	StringTie	exon	195867169	195867264	1000	-	.	gene_id "MSTRG.154766"; transcript_id "MSTRG.154766.953"; exon_number "3";
chr3	StringTie	exon	195867361	195868709	1000	-	.	gene_id "MSTRG.154766"; transcript_id "MSTRG.154766.953"; exon_number "4";
chr3	StringTie	exon	195869497	195870205	1000	-	.	gene_id "MSTRG.154766"; transcript_id "MSTRG.154766.953"; exon_number "5";
chr3	StringTie	exon	195872276	195872470	1000	-	.	gene_id "MSTRG.154766"; transcript_id "MSTRG.154766.953"; exon_number "6";
chr3	StringTie	exon	195878253	195878347	1000	-	.	gene_id "MSTRG.154766"; transcript_id "MSTRG.154766.953"; exon_number "7";
chr3	StringTie	exon	195878446	195878592	1000	-	.	gene_id "MSTRG.154766"; transcript_id "MSTRG.154766.953"; exon_number "8";
chr3	StringTie	exon	195879049	195879175	1000	-	.	gene_id "MSTRG.154766"; transcript_id "MSTRG.154766.953"; exon_number "9";
chr3	StringTie	exon	195882051	195882328	1000	-	.	gene_id "MSTRG.154766"; transcript_id "MSTRG.154766.953"; exon_number "10";
chr3	StringTie	exon	195883157	195883309	1000	-	.	gene_id "MSTRG.154766"; transcript_id "MSTRG.154766.953"; exon_number "11";
chr3	StringTie	exon	195884812	195885033	1000	-	.	gene_id "MSTRG.154766"; transcript_id "MSTRG.154766.953"; exon_number "12";
chr3	StringTie	exon	195885413	195885543	1000	-	.	gene_id "MSTRG.154766"; transcript_id "MSTRG.154766.953"; exon_number "13";
chr3	StringTie	exon	195886977	195887047	1000	-	.	gene_id "MSTRG.154766"; transcript_id "MSTRG.154766.953"; exon_number "14";
chr3	StringTie	exon	195888426	195888606	1000	-	.	gene_id "MSTRG.154766"; transcript_id "MSTRG.154766.953"; exon_number "15";
chr3	StringTie	exon	195891912	195892007	1000	-	.	gene_id "MSTRG.154766"; transcript_id "MSTRG.154766.953"; exon_number "16";
chr3	StringTie	exon	195892411	195892771	1000	-	.	gene_id "MSTRG.154766"; transcript_id "MSTRG.154766.953"; exon_number "17";
chr3	StringTie	transcript	195863364	195909106	1000	-	.	gene_id "MSTRG.154766"; transcript_id "MSTRG.154766.954";
chr3	StringTie	exon	195863364	195863837	1000	-	.	gene_id "MSTRG.154766"; transcript_id "MSTRG.154766.954"; exon_number "1";
chr3	StringTie	exon	195863882	195864187	1000	-	.	gene_id "MSTRG.154766"; transcript_id "MSTRG.154766.954"; exon_number "2";
chr3	StringTie	exon	195866889	195867016	1000	-	.	gene_id "MSTRG.154766"; transcript_id "MSTRG.154766.954"; exon_number "3";
chr3	StringTie	exon	195867169	195867264	1000	-	.	gene_id "MSTRG.154766"; transcript_id "MSTRG.154766.954"; exon_number "4";
chr3	StringTie	exon	195867361	195868709	1000	-	.	gene_id "MSTRG.154766"; transcript_id "MSTRG.154766.954"; exon_number "5";
chr3	StringTie	exon	195869497	195870205	1000	-	.	gene_id "MSTRG.154766"; transcript_id "MSTRG.154766.954"; exon_number "6";
chr3	StringTie	exon	195872276	195872470	1000	-	.	gene_id "MSTRG.154766"; transcript_id "MSTRG.154766.954"; exon_number "7";
chr3	StringTie	exon	195878253	195878347	1000	-	.	gene_id "MSTRG.154766"; transcript_id "MSTRG.154766.954"; exon_number "8";
chr3	StringTie	exon	195878446	195878592	1000	-	.	gene_id "MSTRG.154766"; transcript_id "MSTRG.154766.954"; exon_number "9";
chr3	StringTie	exon	195879049	195879175	1000	-	.	gene_id "MSTRG.154766"; transcript_id "MSTRG.154766.954"; exon_number "10";
chr3	StringTie	exon	195882065	195882328	1000	-	.	gene_id "MSTRG.154766"; transcript_id "MSTRG.154766.954"; exon_number "11";
chr3	StringTie	exon	195883157	195883309	1000	-	.	gene_id "MSTRG.154766"; transcript_id "MSTRG.154766.954"; exon_number "12";
chr3	StringTie	exon	195884812	195885033	1000	-	.	gene_id "MSTRG.154766"; transcript_id "MSTRG.154766.954"; exon_number "13";
chr3	StringTie	exon	195886977	195887047	1000	-	.	gene_id "MSTRG.154766"; transcript_id "MSTRG.154766.954"; exon_number "14";
chr3	StringTie	exon	195888426	195888606	1000	-	.	gene_id "MSTRG.154766"; transcript_id "MSTRG.154766.954"; exon_number "15";
chr3	StringTie	exon	195892411	195892665	1000	-	.	gene_id "MSTRG.154766"; transcript_id "MSTRG.154766.954"; exon_number "16";
chr3	StringTie	exon	195908485	195909106	1000	-	.	gene_id "MSTRG.154766"; transcript_id "MSTRG.154766.954"; exon_number "17";
chr3	StringTie	transcript	195863364	195909252	1000	-	.	gene_id "MSTRG.154766"; transcript_id "MSTRG.154766.955";
chr3	StringTie	exon	195863364	195863837	1000	-	.	gene_id "MSTRG.154766"; transcript_id "MSTRG.154766.955"; exon_number "1";
chr3	StringTie	exon	195863882	195864187	1000	-	.	gene_id "MSTRG.154766"; transcript_id "MSTRG.154766.955"; exon_number "2";
chr3	StringTie	exon	195866889	195867016	1000	-	.	gene_id "MSTRG.154766"; transcript_id "MSTRG.154766.955"; exon_number "3";
chr3	StringTie	exon	195867169	195867264	1000	-	.	gene_id "MSTRG.154766"; transcript_id "MSTRG.154766.955"; exon_number "4";
chr3	StringTie	exon	195867361	195868709	1000	-	.	gene_id "MSTRG.154766"; transcript_id "MSTRG.154766.955"; exon_number "5";
chr3	StringTie	exon	195869497	195870378	1000	-	.	gene_id "MSTRG.154766"; transcript_id "MSTRG.154766.955"; exon_number "6";
chr3	StringTie	exon	195872276	195872470	1000	-	.	gene_id "MSTRG.154766"; transcript_id "MSTRG.154766.955"; exon_number "7";
chr3	StringTie	exon	195878253	195878347	1000	-	.	gene_id "MSTRG.154766"; transcript_id "MSTRG.154766.955"; exon_number "8";
chr3	StringTie	exon	195878446	195878592	1000	-	.	gene_id "MSTRG.154766"; transcript_id "MSTRG.154766.955"; exon_number "9";
chr3	StringTie	exon	195879049	195879175	1000	-	.	gene_id "MSTRG.154766"; transcript_id "MSTRG.154766.955"; exon_number "10";
chr3	StringTie	exon	195882051	195882328	1000	-	.	gene_id "MSTRG.154766"; transcript_id "MSTRG.154766.955"; exon_number "11";
chr3	StringTie	exon	195883157	195883309	1000	-	.	gene_id "MSTRG.154766"; transcript_id "MSTRG.154766.955"; exon_number "12";
chr3	StringTie	exon	195884812	195885033	1000	-	.	gene_id "MSTRG.154766"; transcript_id "MSTRG.154766.955"; exon_number "13";
chr3	StringTie	exon	195885413	195885543	1000	-	.	gene_id "MSTRG.154766"; transcript_id "MSTRG.154766.955"; exon_number "14";
chr3	StringTie	exon	195886977	195887047	1000	-	.	gene_id "MSTRG.154766"; transcript_id "MSTRG.154766.955"; exon_number "15";
chr3	StringTie	exon	195888426	195888606	1000	-	.	gene_id "MSTRG.154766"; transcript_id "MSTRG.154766.955"; exon_number "16";
chr3	StringTie	exon	195908485	195909252	1000	-	.	gene_id "MSTRG.154766"; transcript_id "MSTRG.154766.955"; exon_number "17";
chr3	StringTie	transcript	195863364	195909244	1000	-	.	gene_id "MSTRG.154766"; transcript_id "MSTRG.154766.956";
chr3	StringTie	exon	195863364	195863837	1000	-	.	gene_id "MSTRG.154766"; transcript_id "MSTRG.154766.956"; exon_number "1";
chr3	StringTie	exon	195863882	195864187	1000	-	.	gene_id "MSTRG.154766"; transcript_id "MSTRG.154766.956"; exon_number "2";
chr3	StringTie	exon	195866889	195867016	1000	-	.	gene_id "MSTRG.154766"; transcript_id "MSTRG.154766.956"; exon_number "3";
chr3	StringTie	exon	195867169	195867264	1000	-	.	gene_id "MSTRG.154766"; transcript_id "MSTRG.154766.956"; exon_number "4";
chr3	StringTie	exon	195867361	195868709	1000	-	.	gene_id "MSTRG.154766"; transcript_id "MSTRG.154766.956"; exon_number "5";
chr3	StringTie	exon	195870114	195870205	1000	-	.	gene_id "MSTRG.154766"; transcript_id "MSTRG.154766.956"; exon_number "6";
chr3	StringTie	exon	195872276	195872470	1000	-	.	gene_id "MSTRG.154766"; transcript_id "MSTRG.154766.956"; exon_number "7";
chr3	StringTie	exon	195878253	195878347	1000	-	.	gene_id "MSTRG.154766"; transcript_id "MSTRG.154766.956"; exon_number "8";
chr3	StringTie	exon	195878446	195878592	1000	-	.	gene_id "MSTRG.154766"; transcript_id "MSTRG.154766.956"; exon_number "9";
chr3	StringTie	exon	195879049	195879175	1000	-	.	gene_id "MSTRG.154766"; transcript_id "MSTRG.154766.956"; exon_number "10";
chr3	StringTie	exon	195882051	195882328	1000	-	.	gene_id "MSTRG.154766"; transcript_id "MSTRG.154766.956"; exon_number "11";
chr3	StringTie	exon	195883157	195883309	1000	-	.	gene_id "MSTRG.154766"; transcript_id "MSTRG.154766.956"; exon_number "12";
chr3	StringTie	exon	195884812	195885033	1000	-	.	gene_id "MSTRG.154766"; transcript_id "MSTRG.154766.956"; exon_number "13";
chr3	StringTie	exon	195886977	195887047	1000	-	.	gene_id "MSTRG.154766"; transcript_id "MSTRG.154766.956"; exon_number "14";
chr3	StringTie	exon	195888426	195888606	1000	-	.	gene_id "MSTRG.154766"; transcript_id "MSTRG.154766.956"; exon_number "15";
chr3	StringTie	exon	195888683	195888778	1000	-	.	gene_id "MSTRG.154766"; transcript_id "MSTRG.154766.956"; exon_number "16";
chr3	StringTie	exon	195908485	195909244	1000	-	.	gene_id "MSTRG.154766"; transcript_id "MSTRG.154766.956"; exon_number "17";
chr3	StringTie	transcript	195863364	195892777	1000	-	.	gene_id "MSTRG.154766"; transcript_id "MSTRG.154766.957";
chr3	StringTie	exon	195863364	195864187	1000	-	.	gene_id "MSTRG.154766"; transcript_id "MSTRG.154766.957"; exon_number "1";
chr3	StringTie	exon	195866889	195867016	1000	-	.	gene_id "MSTRG.154766"; transcript_id "MSTRG.154766.957"; exon_number "2";
chr3	StringTie	exon	195867169	195867258	1000	-	.	gene_id "MSTRG.154766"; transcript_id "MSTRG.154766.957"; exon_number "3";
chr3	StringTie	exon	195867361	195868709	1000	-	.	gene_id "MSTRG.154766"; transcript_id "MSTRG.154766.957"; exon_number "4";
chr3	StringTie	exon	195869497	195870205	1000	-	.	gene_id "MSTRG.154766"; transcript_id "MSTRG.154766.957"; exon_number "5";
chr3	StringTie	exon	195872276	195872470	1000	-	.	gene_id "MSTRG.154766"; transcript_id "MSTRG.154766.957"; exon_number "6";
chr3	StringTie	exon	195878253	195878347	1000	-	.	gene_id "MSTRG.154766"; transcript_id "MSTRG.154766.957"; exon_number "7";
chr3	StringTie	exon	195878446	195878592	1000	-	.	gene_id "MSTRG.154766"; transcript_id "MSTRG.154766.957"; exon_number "8";
chr3	StringTie	exon	195879049	195879175	1000	-	.	gene_id "MSTRG.154766"; transcript_id "MSTRG.154766.957"; exon_number "9";
chr3	StringTie	exon	195882065	195882328	1000	-	.	gene_id "MSTRG.154766"; transcript_id "MSTRG.154766.957"; exon_number "10";
chr3	StringTie	exon	195883157	195883309	1000	-	.	gene_id "MSTRG.154766"; transcript_id "MSTRG.154766.957"; exon_number "11";
chr3	StringTie	exon	195884812	195885033	1000	-	.	gene_id "MSTRG.154766"; transcript_id "MSTRG.154766.957"; exon_number "12";
chr3	StringTie	exon	195885413	195885543	1000	-	.	gene_id "MSTRG.154766"; transcript_id "MSTRG.154766.957"; exon_number "13";
chr3	StringTie	exon	195886977	195887047	1000	-	.	gene_id "MSTRG.154766"; transcript_id "MSTRG.154766.957"; exon_number "14";
chr3	StringTie	exon	195888426	195888606	1000	-	.	gene_id "MSTRG.154766"; transcript_id "MSTRG.154766.957"; exon_number "15";
chr3	StringTie	exon	195891912	195892007	1000	-	.	gene_id "MSTRG.154766"; transcript_id "MSTRG.154766.957"; exon_number "16";
chr3	StringTie	exon	195892411	195892777	1000	-	.	gene_id "MSTRG.154766"; transcript_id "MSTRG.154766.957"; exon_number "17";
chr3	StringTie	transcript	195863364	195908896	1000	-	.	gene_id "MSTRG.154766"; transcript_id "MSTRG.154766.958";
chr3	StringTie	exon	195863364	195864187	1000	-	.	gene_id "MSTRG.154766"; transcript_id "MSTRG.154766.958"; exon_number "1";
chr3	StringTie	exon	195866889	195867016	1000	-	.	gene_id "MSTRG.154766"; transcript_id "MSTRG.154766.958"; exon_number "2";
chr3	StringTie	exon	195867169	195867264	1000	-	.	gene_id "MSTRG.154766"; transcript_id "MSTRG.154766.958"; exon_number "3";
chr3	StringTie	exon	195867361	195868709	1000	-	.	gene_id "MSTRG.154766"; transcript_id "MSTRG.154766.958"; exon_number "4";
chr3	StringTie	exon	195870114	195870205	1000	-	.	gene_id "MSTRG.154766"; transcript_id "MSTRG.154766.958"; exon_number "5";
chr3	StringTie	exon	195872276	195872470	1000	-	.	gene_id "MSTRG.154766"; transcript_id "MSTRG.154766.958"; exon_number "6";
chr3	StringTie	exon	195878253	195878347	1000	-	.	gene_id "MSTRG.154766"; transcript_id "MSTRG.154766.958"; exon_number "7";
chr3	StringTie	exon	195878446	195878592	1000	-	.	gene_id "MSTRG.154766"; transcript_id "MSTRG.154766.958"; exon_number "8";
chr3	StringTie	exon	195879049	195879175	1000	-	.	gene_id "MSTRG.154766"; transcript_id "MSTRG.154766.958"; exon_number "9";
chr3	StringTie	exon	195882051	195882328	1000	-	.	gene_id "MSTRG.154766"; transcript_id "MSTRG.154766.958"; exon_number "10";
chr3	StringTie	exon	195883157	195883309	1000	-	.	gene_id "MSTRG.154766"; transcript_id "MSTRG.154766.958"; exon_number "11";
chr3	StringTie	exon	195884812	195885033	1000	-	.	gene_id "MSTRG.154766"; transcript_id "MSTRG.154766.958"; exon_number "12";
chr3	StringTie	exon	195885413	195885543	1000	-	.	gene_id "MSTRG.154766"; transcript_id "MSTRG.154766.958"; exon_number "13";
chr3	StringTie	exon	195886977	195887047	1000	-	.	gene_id "MSTRG.154766"; transcript_id "MSTRG.154766.958"; exon_number "14";
chr3	StringTie	exon	195888426	195888606	1000	-	.	gene_id "MSTRG.154766"; transcript_id "MSTRG.154766.958"; exon_number "15";
chr3	StringTie	exon	195891912	195892007	1000	-	.	gene_id "MSTRG.154766"; transcript_id "MSTRG.154766.958"; exon_number "16";
chr3	StringTie	exon	195908485	195908896	1000	-	.	gene_id "MSTRG.154766"; transcript_id "MSTRG.154766.958"; exon_number "17";
chr3	StringTie	transcript	195863364	195909112	1000	-	.	gene_id "MSTRG.154766"; transcript_id "MSTRG.154766.959";
chr3	StringTie	exon	195863364	195864187	1000	-	.	gene_id "MSTRG.154766"; transcript_id "MSTRG.154766.959"; exon_number "1";
chr3	StringTie	exon	195866889	195867016	1000	-	.	gene_id "MSTRG.154766"; transcript_id "MSTRG.154766.959"; exon_number "2";
chr3	StringTie	exon	195867169	195867264	1000	-	.	gene_id "MSTRG.154766"; transcript_id "MSTRG.154766.959"; exon_number "3";
chr3	StringTie	exon	195867361	195868709	1000	-	.	gene_id "MSTRG.154766"; transcript_id "MSTRG.154766.959"; exon_number "4";
chr3	StringTie	exon	195870114	195870205	1000	-	.	gene_id "MSTRG.154766"; transcript_id "MSTRG.154766.959"; exon_number "5";
chr3	StringTie	exon	195872276	195872470	1000	-	.	gene_id "MSTRG.154766"; transcript_id "MSTRG.154766.959"; exon_number "6";
chr3	StringTie	exon	195878253	195878347	1000	-	.	gene_id "MSTRG.154766"; transcript_id "MSTRG.154766.959"; exon_number "7";
chr3	StringTie	exon	195878446	195878592	1000	-	.	gene_id "MSTRG.154766"; transcript_id "MSTRG.154766.959"; exon_number "8";
chr3	StringTie	exon	195879049	195879175	1000	-	.	gene_id "MSTRG.154766"; transcript_id "MSTRG.154766.959"; exon_number "9";
chr3	StringTie	exon	195882051	195882328	1000	-	.	gene_id "MSTRG.154766"; transcript_id "MSTRG.154766.959"; exon_number "10";
chr3	StringTie	exon	195883157	195883309	1000	-	.	gene_id "MSTRG.154766"; transcript_id "MSTRG.154766.959"; exon_number "11";
chr3	StringTie	exon	195884812	195885033	1000	-	.	gene_id "MSTRG.154766"; transcript_id "MSTRG.154766.959"; exon_number "12";
chr3	StringTie	exon	195886977	195887047	1000	-	.	gene_id "MSTRG.154766"; transcript_id "MSTRG.154766.959"; exon_number "13";
chr3	StringTie	exon	195888426	195888606	1000	-	.	gene_id "MSTRG.154766"; transcript_id "MSTRG.154766.959"; exon_number "14";
chr3	StringTie	exon	195897167	195897306	1000	-	.	gene_id "MSTRG.154766"; transcript_id "MSTRG.154766.959"; exon_number "15";
chr3	StringTie	exon	195898225	195898372	1000	-	.	gene_id "MSTRG.154766"; transcript_id "MSTRG.154766.959"; exon_number "16";
chr3	StringTie	exon	195908485	195909112	1000	-	.	gene_id "MSTRG.154766"; transcript_id "MSTRG.154766.959"; exon_number "17";
chr3	StringTie	transcript	195745536	195812381	1000	-	.	gene_id "MSTRG.154766"; transcript_id "MSTRG.154766.96";
chr3	StringTie	exon	195745536	195747380	1000	-	.	gene_id "MSTRG.154766"; transcript_id "MSTRG.154766.96"; exon_number "1";
chr3	StringTie	exon	195748902	195749156	1000	-	.	gene_id "MSTRG.154766"; transcript_id "MSTRG.154766.96"; exon_number "2";
chr3	StringTie	exon	195750889	195751112	1000	-	.	gene_id "MSTRG.154766"; transcript_id "MSTRG.154766.96"; exon_number "3";
chr3	StringTie	exon	195751207	195751271	1000	-	.	gene_id "MSTRG.154766"; transcript_id "MSTRG.154766.96"; exon_number "4";
chr3	StringTie	exon	195752373	195752446	1000	-	.	gene_id "MSTRG.154766"; transcript_id "MSTRG.154766.96"; exon_number "5";
chr3	StringTie	exon	195753051	195753230	1000	-	.	gene_id "MSTRG.154766"; transcript_id "MSTRG.154766.96"; exon_number "6";
chr3	StringTie	exon	195754213	195754372	1000	-	.	gene_id "MSTRG.154766"; transcript_id "MSTRG.154766.96"; exon_number "7";
chr3	StringTie	exon	195757147	195757328	1000	-	.	gene_id "MSTRG.154766"; transcript_id "MSTRG.154766.96"; exon_number "8";
chr3	StringTie	exon	195759124	195759261	1000	-	.	gene_id "MSTRG.154766"; transcript_id "MSTRG.154766.96"; exon_number "9";
chr3	StringTie	exon	195760884	195761117	1000	-	.	gene_id "MSTRG.154766"; transcript_id "MSTRG.154766.96"; exon_number "10";
chr3	StringTie	exon	195761484	195761585	1000	-	.	gene_id "MSTRG.154766"; transcript_id "MSTRG.154766.96"; exon_number "11";
chr3	StringTie	exon	195762087	195762254	1000	-	.	gene_id "MSTRG.154766"; transcript_id "MSTRG.154766.96"; exon_number "12";
chr3	StringTie	exon	195762855	195762945	1000	-	.	gene_id "MSTRG.154766"; transcript_id "MSTRG.154766.96"; exon_number "13";
chr3	StringTie	exon	195763433	195763641	1000	-	.	gene_id "MSTRG.154766"; transcript_id "MSTRG.154766.96"; exon_number "14";
chr3	StringTie	exon	195764045	195764164	1000	-	.	gene_id "MSTRG.154766"; transcript_id "MSTRG.154766.96"; exon_number "15";
chr3	StringTie	exon	195764997	195765122	1000	-	.	gene_id "MSTRG.154766"; transcript_id "MSTRG.154766.96"; exon_number "16";
chr3	StringTie	exon	195765270	195766751	1000	-	.	gene_id "MSTRG.154766"; transcript_id "MSTRG.154766.96"; exon_number "17";
chr3	StringTie	exon	195769022	195769152	1000	-	.	gene_id "MSTRG.154766"; transcript_id "MSTRG.154766.96"; exon_number "18";
chr3	StringTie	exon	195770216	195770371	1000	-	.	gene_id "MSTRG.154766"; transcript_id "MSTRG.154766.96"; exon_number "19";
chr3	StringTie	exon	195771652	195771740	1000	-	.	gene_id "MSTRG.154766"; transcript_id "MSTRG.154766.96"; exon_number "20";
chr3	StringTie	exon	195774172	195774305	1000	-	.	gene_id "MSTRG.154766"; transcript_id "MSTRG.154766.96"; exon_number "21";
chr3	StringTie	exon	195778289	195778455	1000	-	.	gene_id "MSTRG.154766"; transcript_id "MSTRG.154766.96"; exon_number "22";
chr3	StringTie	exon	195778790	195791497	1000	-	.	gene_id "MSTRG.154766"; transcript_id "MSTRG.154766.96"; exon_number "23";
chr3	StringTie	exon	195811736	195812381	1000	-	.	gene_id "MSTRG.154766"; transcript_id "MSTRG.154766.96"; exon_number "24";
chr3	StringTie	transcript	195863364	195909114	1000	-	.	gene_id "MSTRG.154766"; transcript_id "MSTRG.154766.960";
chr3	StringTie	exon	195863364	195864187	1000	-	.	gene_id "MSTRG.154766"; transcript_id "MSTRG.154766.960"; exon_number "1";
chr3	StringTie	exon	195866889	195867016	1000	-	.	gene_id "MSTRG.154766"; transcript_id "MSTRG.154766.960"; exon_number "2";
chr3	StringTie	exon	195867169	195867264	1000	-	.	gene_id "MSTRG.154766"; transcript_id "MSTRG.154766.960"; exon_number "3";
chr3	StringTie	exon	195867361	195868709	1000	-	.	gene_id "MSTRG.154766"; transcript_id "MSTRG.154766.960"; exon_number "4";
chr3	StringTie	exon	195870114	195870205	1000	-	.	gene_id "MSTRG.154766"; transcript_id "MSTRG.154766.960"; exon_number "5";
chr3	StringTie	exon	195872276	195872470	1000	-	.	gene_id "MSTRG.154766"; transcript_id "MSTRG.154766.960"; exon_number "6";
chr3	StringTie	exon	195878253	195878347	1000	-	.	gene_id "MSTRG.154766"; transcript_id "MSTRG.154766.960"; exon_number "7";
chr3	StringTie	exon	195878446	195878592	1000	-	.	gene_id "MSTRG.154766"; transcript_id "MSTRG.154766.960"; exon_number "8";
chr3	StringTie	exon	195879049	195879175	1000	-	.	gene_id "MSTRG.154766"; transcript_id "MSTRG.154766.960"; exon_number "9";
chr3	StringTie	exon	195882051	195882328	1000	-	.	gene_id "MSTRG.154766"; transcript_id "MSTRG.154766.960"; exon_number "10";
chr3	StringTie	exon	195882445	195882527	1000	-	.	gene_id "MSTRG.154766"; transcript_id "MSTRG.154766.960"; exon_number "11";
chr3	StringTie	exon	195883157	195883309	1000	-	.	gene_id "MSTRG.154766"; transcript_id "MSTRG.154766.960"; exon_number "12";
chr3	StringTie	exon	195884812	195885033	1000	-	.	gene_id "MSTRG.154766"; transcript_id "MSTRG.154766.960"; exon_number "13";
chr3	StringTie	exon	195886977	195887047	1000	-	.	gene_id "MSTRG.154766"; transcript_id "MSTRG.154766.960"; exon_number "14";
chr3	StringTie	exon	195888426	195888606	1000	-	.	gene_id "MSTRG.154766"; transcript_id "MSTRG.154766.960"; exon_number "15";
chr3	StringTie	exon	195896053	195896297	1000	-	.	gene_id "MSTRG.154766"; transcript_id "MSTRG.154766.960"; exon_number "16";
chr3	StringTie	exon	195908485	195909114	1000	-	.	gene_id "MSTRG.154766"; transcript_id "MSTRG.154766.960"; exon_number "17";
chr3	StringTie	transcript	195863364	195895948	1000	-	.	gene_id "MSTRG.154766"; transcript_id "MSTRG.154766.961";
chr3	StringTie	exon	195863364	195864187	1000	-	.	gene_id "MSTRG.154766"; transcript_id "MSTRG.154766.961"; exon_number "1";
chr3	StringTie	exon	195866889	195867016	1000	-	.	gene_id "MSTRG.154766"; transcript_id "MSTRG.154766.961"; exon_number "2";
chr3	StringTie	exon	195867169	195867264	1000	-	.	gene_id "MSTRG.154766"; transcript_id "MSTRG.154766.961"; exon_number "3";
chr3	StringTie	exon	195867361	195868709	1000	-	.	gene_id "MSTRG.154766"; transcript_id "MSTRG.154766.961"; exon_number "4";
chr3	StringTie	exon	195869497	195869541	1000	-	.	gene_id "MSTRG.154766"; transcript_id "MSTRG.154766.961"; exon_number "5";
chr3	StringTie	exon	195870114	195870205	1000	-	.	gene_id "MSTRG.154766"; transcript_id "MSTRG.154766.961"; exon_number "6";
chr3	StringTie	exon	195872276	195872470	1000	-	.	gene_id "MSTRG.154766"; transcript_id "MSTRG.154766.961"; exon_number "7";
chr3	StringTie	exon	195878253	195878347	1000	-	.	gene_id "MSTRG.154766"; transcript_id "MSTRG.154766.961"; exon_number "8";
chr3	StringTie	exon	195878446	195878592	1000	-	.	gene_id "MSTRG.154766"; transcript_id "MSTRG.154766.961"; exon_number "9";
chr3	StringTie	exon	195879049	195879175	1000	-	.	gene_id "MSTRG.154766"; transcript_id "MSTRG.154766.961"; exon_number "10";
chr3	StringTie	exon	195882051	195882328	1000	-	.	gene_id "MSTRG.154766"; transcript_id "MSTRG.154766.961"; exon_number "11";
chr3	StringTie	exon	195883157	195883309	1000	-	.	gene_id "MSTRG.154766"; transcript_id "MSTRG.154766.961"; exon_number "12";
chr3	StringTie	exon	195884812	195885033	1000	-	.	gene_id "MSTRG.154766"; transcript_id "MSTRG.154766.961"; exon_number "13";
chr3	StringTie	exon	195885413	195885543	1000	-	.	gene_id "MSTRG.154766"; transcript_id "MSTRG.154766.961"; exon_number "14";
chr3	StringTie	exon	195886977	195887047	1000	-	.	gene_id "MSTRG.154766"; transcript_id "MSTRG.154766.961"; exon_number "15";
chr3	StringTie	exon	195888426	195888606	1000	-	.	gene_id "MSTRG.154766"; transcript_id "MSTRG.154766.961"; exon_number "16";
chr3	StringTie	exon	195895895	195895948	1000	-	.	gene_id "MSTRG.154766"; transcript_id "MSTRG.154766.961"; exon_number "17";
chr3	StringTie	transcript	195863364	195909127	1000	-	.	gene_id "MSTRG.154766"; transcript_id "MSTRG.154766.962";
chr3	StringTie	exon	195863364	195864187	1000	-	.	gene_id "MSTRG.154766"; transcript_id "MSTRG.154766.962"; exon_number "1";
chr3	StringTie	exon	195866889	195867016	1000	-	.	gene_id "MSTRG.154766"; transcript_id "MSTRG.154766.962"; exon_number "2";
chr3	StringTie	exon	195867169	195867264	1000	-	.	gene_id "MSTRG.154766"; transcript_id "MSTRG.154766.962"; exon_number "3";
chr3	StringTie	exon	195867361	195868709	1000	-	.	gene_id "MSTRG.154766"; transcript_id "MSTRG.154766.962"; exon_number "4";
chr3	StringTie	exon	195870114	195870205	1000	-	.	gene_id "MSTRG.154766"; transcript_id "MSTRG.154766.962"; exon_number "5";
chr3	StringTie	exon	195872276	195872470	1000	-	.	gene_id "MSTRG.154766"; transcript_id "MSTRG.154766.962"; exon_number "6";
chr3	StringTie	exon	195878253	195878347	1000	-	.	gene_id "MSTRG.154766"; transcript_id "MSTRG.154766.962"; exon_number "7";
chr3	StringTie	exon	195878446	195878592	1000	-	.	gene_id "MSTRG.154766"; transcript_id "MSTRG.154766.962"; exon_number "8";
chr3	StringTie	exon	195879049	195879175	1000	-	.	gene_id "MSTRG.154766"; transcript_id "MSTRG.154766.962"; exon_number "9";
chr3	StringTie	exon	195882051	195882328	1000	-	.	gene_id "MSTRG.154766"; transcript_id "MSTRG.154766.962"; exon_number "10";
chr3	StringTie	exon	195883157	195883309	1000	-	.	gene_id "MSTRG.154766"; transcript_id "MSTRG.154766.962"; exon_number "11";
chr3	StringTie	exon	195884812	195885033	1000	-	.	gene_id "MSTRG.154766"; transcript_id "MSTRG.154766.962"; exon_number "12";
chr3	StringTie	exon	195886977	195887047	1000	-	.	gene_id "MSTRG.154766"; transcript_id "MSTRG.154766.962"; exon_number "13";
chr3	StringTie	exon	195888426	195888606	1000	-	.	gene_id "MSTRG.154766"; transcript_id "MSTRG.154766.962"; exon_number "14";
chr3	StringTie	exon	195896053	195897306	1000	-	.	gene_id "MSTRG.154766"; transcript_id "MSTRG.154766.962"; exon_number "15";
chr3	StringTie	exon	195898225	195898372	1000	-	.	gene_id "MSTRG.154766"; transcript_id "MSTRG.154766.962"; exon_number "16";
chr3	StringTie	exon	195908485	195909127	1000	-	.	gene_id "MSTRG.154766"; transcript_id "MSTRG.154766.962"; exon_number "17";
chr3	StringTie	transcript	195863364	195895841	1000	-	.	gene_id "MSTRG.154766"; transcript_id "MSTRG.154766.963";
chr3	StringTie	exon	195863364	195864187	1000	-	.	gene_id "MSTRG.154766"; transcript_id "MSTRG.154766.963"; exon_number "1";
chr3	StringTie	exon	195866889	195867016	1000	-	.	gene_id "MSTRG.154766"; transcript_id "MSTRG.154766.963"; exon_number "2";
chr3	StringTie	exon	195867169	195867264	1000	-	.	gene_id "MSTRG.154766"; transcript_id "MSTRG.154766.963"; exon_number "3";
chr3	StringTie	exon	195867361	195868709	1000	-	.	gene_id "MSTRG.154766"; transcript_id "MSTRG.154766.963"; exon_number "4";
chr3	StringTie	exon	195870114	195870205	1000	-	.	gene_id "MSTRG.154766"; transcript_id "MSTRG.154766.963"; exon_number "5";
chr3	StringTie	exon	195872276	195872470	1000	-	.	gene_id "MSTRG.154766"; transcript_id "MSTRG.154766.963"; exon_number "6";
chr3	StringTie	exon	195878253	195878347	1000	-	.	gene_id "MSTRG.154766"; transcript_id "MSTRG.154766.963"; exon_number "7";
chr3	StringTie	exon	195878446	195878592	1000	-	.	gene_id "MSTRG.154766"; transcript_id "MSTRG.154766.963"; exon_number "8";
chr3	StringTie	exon	195879049	195879175	1000	-	.	gene_id "MSTRG.154766"; transcript_id "MSTRG.154766.963"; exon_number "9";
chr3	StringTie	exon	195882051	195882328	1000	-	.	gene_id "MSTRG.154766"; transcript_id "MSTRG.154766.963"; exon_number "10";
chr3	StringTie	exon	195883157	195883309	1000	-	.	gene_id "MSTRG.154766"; transcript_id "MSTRG.154766.963"; exon_number "11";
chr3	StringTie	exon	195884812	195885033	1000	-	.	gene_id "MSTRG.154766"; transcript_id "MSTRG.154766.963"; exon_number "12";
chr3	StringTie	exon	195885413	195885543	1000	-	.	gene_id "MSTRG.154766"; transcript_id "MSTRG.154766.963"; exon_number "13";
chr3	StringTie	exon	195886977	195887047	1000	-	.	gene_id "MSTRG.154766"; transcript_id "MSTRG.154766.963"; exon_number "14";
chr3	StringTie	exon	195888426	195888606	1000	-	.	gene_id "MSTRG.154766"; transcript_id "MSTRG.154766.963"; exon_number "15";
chr3	StringTie	exon	195891912	195892007	1000	-	.	gene_id "MSTRG.154766"; transcript_id "MSTRG.154766.963"; exon_number "16";
chr3	StringTie	exon	195892411	195894363	1000	-	.	gene_id "MSTRG.154766"; transcript_id "MSTRG.154766.963"; exon_number "17";
chr3	StringTie	exon	195895246	195895841	1000	-	.	gene_id "MSTRG.154766"; transcript_id "MSTRG.154766.963"; exon_number "18";
chr3	StringTie	transcript	195863364	195909566	1000	-	.	gene_id "MSTRG.154766"; transcript_id "MSTRG.154766.964";
chr3	StringTie	exon	195863364	195863837	1000	-	.	gene_id "MSTRG.154766"; transcript_id "MSTRG.154766.964"; exon_number "1";
chr3	StringTie	exon	195863882	195864187	1000	-	.	gene_id "MSTRG.154766"; transcript_id "MSTRG.154766.964"; exon_number "2";
chr3	StringTie	exon	195866390	195866505	1000	-	.	gene_id "MSTRG.154766"; transcript_id "MSTRG.154766.964"; exon_number "3";
chr3	StringTie	exon	195866889	195867016	1000	-	.	gene_id "MSTRG.154766"; transcript_id "MSTRG.154766.964"; exon_number "4";
chr3	StringTie	exon	195867169	195867264	1000	-	.	gene_id "MSTRG.154766"; transcript_id "MSTRG.154766.964"; exon_number "5";
chr3	StringTie	exon	195867361	195868709	1000	-	.	gene_id "MSTRG.154766"; transcript_id "MSTRG.154766.964"; exon_number "6";
chr3	StringTie	exon	195870114	195870205	1000	-	.	gene_id "MSTRG.154766"; transcript_id "MSTRG.154766.964"; exon_number "7";
chr3	StringTie	exon	195872276	195872470	1000	-	.	gene_id "MSTRG.154766"; transcript_id "MSTRG.154766.964"; exon_number "8";
chr3	StringTie	exon	195878253	195878347	1000	-	.	gene_id "MSTRG.154766"; transcript_id "MSTRG.154766.964"; exon_number "9";
chr3	StringTie	exon	195878446	195878592	1000	-	.	gene_id "MSTRG.154766"; transcript_id "MSTRG.154766.964"; exon_number "10";
chr3	StringTie	exon	195879049	195879175	1000	-	.	gene_id "MSTRG.154766"; transcript_id "MSTRG.154766.964"; exon_number "11";
chr3	StringTie	exon	195882051	195882328	1000	-	.	gene_id "MSTRG.154766"; transcript_id "MSTRG.154766.964"; exon_number "12";
chr3	StringTie	exon	195883157	195883309	1000	-	.	gene_id "MSTRG.154766"; transcript_id "MSTRG.154766.964"; exon_number "13";
chr3	StringTie	exon	195884812	195885033	1000	-	.	gene_id "MSTRG.154766"; transcript_id "MSTRG.154766.964"; exon_number "14";
chr3	StringTie	exon	195886977	195887047	1000	-	.	gene_id "MSTRG.154766"; transcript_id "MSTRG.154766.964"; exon_number "15";
chr3	StringTie	exon	195888426	195888606	1000	-	.	gene_id "MSTRG.154766"; transcript_id "MSTRG.154766.964"; exon_number "16";
chr3	StringTie	exon	195897167	195897306	1000	-	.	gene_id "MSTRG.154766"; transcript_id "MSTRG.154766.964"; exon_number "17";
chr3	StringTie	exon	195908485	195909566	1000	-	.	gene_id "MSTRG.154766"; transcript_id "MSTRG.154766.964"; exon_number "18";
chr3	StringTie	transcript	195863364	195909093	1000	-	.	gene_id "MSTRG.154766"; transcript_id "MSTRG.154766.965";
chr3	StringTie	exon	195863364	195864187	1000	-	.	gene_id "MSTRG.154766"; transcript_id "MSTRG.154766.965"; exon_number "1";
chr3	StringTie	exon	195866889	195867016	1000	-	.	gene_id "MSTRG.154766"; transcript_id "MSTRG.154766.965"; exon_number "2";
chr3	StringTie	exon	195867169	195867264	1000	-	.	gene_id "MSTRG.154766"; transcript_id "MSTRG.154766.965"; exon_number "3";
chr3	StringTie	exon	195867361	195868709	1000	-	.	gene_id "MSTRG.154766"; transcript_id "MSTRG.154766.965"; exon_number "4";
chr3	StringTie	exon	195870114	195870205	1000	-	.	gene_id "MSTRG.154766"; transcript_id "MSTRG.154766.965"; exon_number "5";
chr3	StringTie	exon	195872276	195872470	1000	-	.	gene_id "MSTRG.154766"; transcript_id "MSTRG.154766.965"; exon_number "6";
chr3	StringTie	exon	195878253	195878347	1000	-	.	gene_id "MSTRG.154766"; transcript_id "MSTRG.154766.965"; exon_number "7";
chr3	StringTie	exon	195878446	195878592	1000	-	.	gene_id "MSTRG.154766"; transcript_id "MSTRG.154766.965"; exon_number "8";
chr3	StringTie	exon	195879049	195879175	1000	-	.	gene_id "MSTRG.154766"; transcript_id "MSTRG.154766.965"; exon_number "9";
chr3	StringTie	exon	195882051	195882328	1000	-	.	gene_id "MSTRG.154766"; transcript_id "MSTRG.154766.965"; exon_number "10";
chr3	StringTie	exon	195883157	195883309	1000	-	.	gene_id "MSTRG.154766"; transcript_id "MSTRG.154766.965"; exon_number "11";
chr3	StringTie	exon	195884812	195885033	1000	-	.	gene_id "MSTRG.154766"; transcript_id "MSTRG.154766.965"; exon_number "12";
chr3	StringTie	exon	195885413	195885543	1000	-	.	gene_id "MSTRG.154766"; transcript_id "MSTRG.154766.965"; exon_number "13";
chr3	StringTie	exon	195886977	195887047	1000	-	.	gene_id "MSTRG.154766"; transcript_id "MSTRG.154766.965"; exon_number "14";
chr3	StringTie	exon	195888426	195888606	1000	-	.	gene_id "MSTRG.154766"; transcript_id "MSTRG.154766.965"; exon_number "15";
chr3	StringTie	exon	195892411	195892665	1000	-	.	gene_id "MSTRG.154766"; transcript_id "MSTRG.154766.965"; exon_number "16";
chr3	StringTie	exon	195897167	195897306	1000	-	.	gene_id "MSTRG.154766"; transcript_id "MSTRG.154766.965"; exon_number "17";
chr3	StringTie	exon	195908485	195909093	1000	-	.	gene_id "MSTRG.154766"; transcript_id "MSTRG.154766.965"; exon_number "18";
chr3	StringTie	transcript	195863364	195892771	1000	-	.	gene_id "MSTRG.154766"; transcript_id "MSTRG.154766.966";
chr3	StringTie	exon	195863364	195863837	1000	-	.	gene_id "MSTRG.154766"; transcript_id "MSTRG.154766.966"; exon_number "1";
chr3	StringTie	exon	195863882	195864187	1000	-	.	gene_id "MSTRG.154766"; transcript_id "MSTRG.154766.966"; exon_number "2";
chr3	StringTie	exon	195866889	195867016	1000	-	.	gene_id "MSTRG.154766"; transcript_id "MSTRG.154766.966"; exon_number "3";
chr3	StringTie	exon	195867169	195867258	1000	-	.	gene_id "MSTRG.154766"; transcript_id "MSTRG.154766.966"; exon_number "4";
chr3	StringTie	exon	195867361	195868709	1000	-	.	gene_id "MSTRG.154766"; transcript_id "MSTRG.154766.966"; exon_number "5";
chr3	StringTie	exon	195870114	195870205	1000	-	.	gene_id "MSTRG.154766"; transcript_id "MSTRG.154766.966"; exon_number "6";
chr3	StringTie	exon	195872276	195872470	1000	-	.	gene_id "MSTRG.154766"; transcript_id "MSTRG.154766.966"; exon_number "7";
chr3	StringTie	exon	195878253	195878347	1000	-	.	gene_id "MSTRG.154766"; transcript_id "MSTRG.154766.966"; exon_number "8";
chr3	StringTie	exon	195878446	195878592	1000	-	.	gene_id "MSTRG.154766"; transcript_id "MSTRG.154766.966"; exon_number "9";
chr3	StringTie	exon	195879049	195879175	1000	-	.	gene_id "MSTRG.154766"; transcript_id "MSTRG.154766.966"; exon_number "10";
chr3	StringTie	exon	195882051	195882328	1000	-	.	gene_id "MSTRG.154766"; transcript_id "MSTRG.154766.966"; exon_number "11";
chr3	StringTie	exon	195883157	195883309	1000	-	.	gene_id "MSTRG.154766"; transcript_id "MSTRG.154766.966"; exon_number "12";
chr3	StringTie	exon	195884812	195885033	1000	-	.	gene_id "MSTRG.154766"; transcript_id "MSTRG.154766.966"; exon_number "13";
chr3	StringTie	exon	195885413	195885543	1000	-	.	gene_id "MSTRG.154766"; transcript_id "MSTRG.154766.966"; exon_number "14";
chr3	StringTie	exon	195886977	195887047	1000	-	.	gene_id "MSTRG.154766"; transcript_id "MSTRG.154766.966"; exon_number "15";
chr3	StringTie	exon	195888426	195888606	1000	-	.	gene_id "MSTRG.154766"; transcript_id "MSTRG.154766.966"; exon_number "16";
chr3	StringTie	exon	195891912	195892007	1000	-	.	gene_id "MSTRG.154766"; transcript_id "MSTRG.154766.966"; exon_number "17";
chr3	StringTie	exon	195892411	195892771	1000	-	.	gene_id "MSTRG.154766"; transcript_id "MSTRG.154766.966"; exon_number "18";
chr3	StringTie	transcript	195863364	195909149	1000	-	.	gene_id "MSTRG.154766"; transcript_id "MSTRG.154766.967";
chr3	StringTie	exon	195863364	195864187	1000	-	.	gene_id "MSTRG.154766"; transcript_id "MSTRG.154766.967"; exon_number "1";
chr3	StringTie	exon	195866889	195867016	1000	-	.	gene_id "MSTRG.154766"; transcript_id "MSTRG.154766.967"; exon_number "2";
chr3	StringTie	exon	195867169	195867264	1000	-	.	gene_id "MSTRG.154766"; transcript_id "MSTRG.154766.967"; exon_number "3";
chr3	StringTie	exon	195867361	195868709	1000	-	.	gene_id "MSTRG.154766"; transcript_id "MSTRG.154766.967"; exon_number "4";
chr3	StringTie	exon	195870114	195870205	1000	-	.	gene_id "MSTRG.154766"; transcript_id "MSTRG.154766.967"; exon_number "5";
chr3	StringTie	exon	195872276	195872470	1000	-	.	gene_id "MSTRG.154766"; transcript_id "MSTRG.154766.967"; exon_number "6";
chr3	StringTie	exon	195878253	195878347	1000	-	.	gene_id "MSTRG.154766"; transcript_id "MSTRG.154766.967"; exon_number "7";
chr3	StringTie	exon	195878446	195878592	1000	-	.	gene_id "MSTRG.154766"; transcript_id "MSTRG.154766.967"; exon_number "8";
chr3	StringTie	exon	195879049	195879175	1000	-	.	gene_id "MSTRG.154766"; transcript_id "MSTRG.154766.967"; exon_number "9";
chr3	StringTie	exon	195882065	195882328	1000	-	.	gene_id "MSTRG.154766"; transcript_id "MSTRG.154766.967"; exon_number "10";
chr3	StringTie	exon	195882445	195882527	1000	-	.	gene_id "MSTRG.154766"; transcript_id "MSTRG.154766.967"; exon_number "11";
chr3	StringTie	exon	195883157	195883309	1000	-	.	gene_id "MSTRG.154766"; transcript_id "MSTRG.154766.967"; exon_number "12";
chr3	StringTie	exon	195884812	195885033	1000	-	.	gene_id "MSTRG.154766"; transcript_id "MSTRG.154766.967"; exon_number "13";
chr3	StringTie	exon	195885413	195885543	1000	-	.	gene_id "MSTRG.154766"; transcript_id "MSTRG.154766.967"; exon_number "14";
chr3	StringTie	exon	195886977	195887047	1000	-	.	gene_id "MSTRG.154766"; transcript_id "MSTRG.154766.967"; exon_number "15";
chr3	StringTie	exon	195888426	195888606	1000	-	.	gene_id "MSTRG.154766"; transcript_id "MSTRG.154766.967"; exon_number "16";
chr3	StringTie	exon	195892411	195892665	1000	-	.	gene_id "MSTRG.154766"; transcript_id "MSTRG.154766.967"; exon_number "17";
chr3	StringTie	exon	195908485	195909149	1000	-	.	gene_id "MSTRG.154766"; transcript_id "MSTRG.154766.967"; exon_number "18";
chr3	StringTie	transcript	195863364	195909213	1000	-	.	gene_id "MSTRG.154766"; transcript_id "MSTRG.154766.968";
chr3	StringTie	exon	195863364	195863837	1000	-	.	gene_id "MSTRG.154766"; transcript_id "MSTRG.154766.968"; exon_number "1";
chr3	StringTie	exon	195863882	195864187	1000	-	.	gene_id "MSTRG.154766"; transcript_id "MSTRG.154766.968"; exon_number "2";
chr3	StringTie	exon	195866889	195867016	1000	-	.	gene_id "MSTRG.154766"; transcript_id "MSTRG.154766.968"; exon_number "3";
chr3	StringTie	exon	195867169	195867258	1000	-	.	gene_id "MSTRG.154766"; transcript_id "MSTRG.154766.968"; exon_number "4";
chr3	StringTie	exon	195867361	195868709	1000	-	.	gene_id "MSTRG.154766"; transcript_id "MSTRG.154766.968"; exon_number "5";
chr3	StringTie	exon	195869497	195870378	1000	-	.	gene_id "MSTRG.154766"; transcript_id "MSTRG.154766.968"; exon_number "6";
chr3	StringTie	exon	195872276	195872470	1000	-	.	gene_id "MSTRG.154766"; transcript_id "MSTRG.154766.968"; exon_number "7";
chr3	StringTie	exon	195878253	195878347	1000	-	.	gene_id "MSTRG.154766"; transcript_id "MSTRG.154766.968"; exon_number "8";
chr3	StringTie	exon	195878446	195878592	1000	-	.	gene_id "MSTRG.154766"; transcript_id "MSTRG.154766.968"; exon_number "9";
chr3	StringTie	exon	195879049	195879175	1000	-	.	gene_id "MSTRG.154766"; transcript_id "MSTRG.154766.968"; exon_number "10";
chr3	StringTie	exon	195882065	195882328	1000	-	.	gene_id "MSTRG.154766"; transcript_id "MSTRG.154766.968"; exon_number "11";
chr3	StringTie	exon	195883157	195883309	1000	-	.	gene_id "MSTRG.154766"; transcript_id "MSTRG.154766.968"; exon_number "12";
chr3	StringTie	exon	195884812	195885033	1000	-	.	gene_id "MSTRG.154766"; transcript_id "MSTRG.154766.968"; exon_number "13";
chr3	StringTie	exon	195885413	195885543	1000	-	.	gene_id "MSTRG.154766"; transcript_id "MSTRG.154766.968"; exon_number "14";
chr3	StringTie	exon	195886977	195887047	1000	-	.	gene_id "MSTRG.154766"; transcript_id "MSTRG.154766.968"; exon_number "15";
chr3	StringTie	exon	195888426	195888606	1000	-	.	gene_id "MSTRG.154766"; transcript_id "MSTRG.154766.968"; exon_number "16";
chr3	StringTie	exon	195896053	195896297	1000	-	.	gene_id "MSTRG.154766"; transcript_id "MSTRG.154766.968"; exon_number "17";
chr3	StringTie	exon	195896743	195897306	1000	-	.	gene_id "MSTRG.154766"; transcript_id "MSTRG.154766.968"; exon_number "18";
chr3	StringTie	exon	195908485	195909213	1000	-	.	gene_id "MSTRG.154766"; transcript_id "MSTRG.154766.968"; exon_number "19";
chr3	StringTie	transcript	195863364	195909238	1000	-	.	gene_id "MSTRG.154766"; transcript_id "MSTRG.154766.969";
chr3	StringTie	exon	195863364	195863837	1000	-	.	gene_id "MSTRG.154766"; transcript_id "MSTRG.154766.969"; exon_number "1";
chr3	StringTie	exon	195863882	195864187	1000	-	.	gene_id "MSTRG.154766"; transcript_id "MSTRG.154766.969"; exon_number "2";
chr3	StringTie	exon	195866889	195867016	1000	-	.	gene_id "MSTRG.154766"; transcript_id "MSTRG.154766.969"; exon_number "3";
chr3	StringTie	exon	195867169	195867264	1000	-	.	gene_id "MSTRG.154766"; transcript_id "MSTRG.154766.969"; exon_number "4";
chr3	StringTie	exon	195867361	195868709	1000	-	.	gene_id "MSTRG.154766"; transcript_id "MSTRG.154766.969"; exon_number "5";
chr3	StringTie	exon	195869497	195869541	1000	-	.	gene_id "MSTRG.154766"; transcript_id "MSTRG.154766.969"; exon_number "6";
chr3	StringTie	exon	195870114	195870205	1000	-	.	gene_id "MSTRG.154766"; transcript_id "MSTRG.154766.969"; exon_number "7";
chr3	StringTie	exon	195872276	195872470	1000	-	.	gene_id "MSTRG.154766"; transcript_id "MSTRG.154766.969"; exon_number "8";
chr3	StringTie	exon	195878253	195878347	1000	-	.	gene_id "MSTRG.154766"; transcript_id "MSTRG.154766.969"; exon_number "9";
chr3	StringTie	exon	195878446	195878592	1000	-	.	gene_id "MSTRG.154766"; transcript_id "MSTRG.154766.969"; exon_number "10";
chr3	StringTie	exon	195879049	195879175	1000	-	.	gene_id "MSTRG.154766"; transcript_id "MSTRG.154766.969"; exon_number "11";
chr3	StringTie	exon	195882051	195882328	1000	-	.	gene_id "MSTRG.154766"; transcript_id "MSTRG.154766.969"; exon_number "12";
chr3	StringTie	exon	195882445	195882527	1000	-	.	gene_id "MSTRG.154766"; transcript_id "MSTRG.154766.969"; exon_number "13";
chr3	StringTie	exon	195883157	195883309	1000	-	.	gene_id "MSTRG.154766"; transcript_id "MSTRG.154766.969"; exon_number "14";
chr3	StringTie	exon	195884812	195885033	1000	-	.	gene_id "MSTRG.154766"; transcript_id "MSTRG.154766.969"; exon_number "15";
chr3	StringTie	exon	195885413	195885543	1000	-	.	gene_id "MSTRG.154766"; transcript_id "MSTRG.154766.969"; exon_number "16";
chr3	StringTie	exon	195886977	195887047	1000	-	.	gene_id "MSTRG.154766"; transcript_id "MSTRG.154766.969"; exon_number "17";
chr3	StringTie	exon	195888426	195888606	1000	-	.	gene_id "MSTRG.154766"; transcript_id "MSTRG.154766.969"; exon_number "18";
chr3	StringTie	exon	195908485	195909238	1000	-	.	gene_id "MSTRG.154766"; transcript_id "MSTRG.154766.969"; exon_number "19";
chr3	StringTie	transcript	195745538	195815853	1000	-	.	gene_id "MSTRG.154766"; transcript_id "MSTRG.154766.97";
chr3	StringTie	exon	195745538	195747380	1000	-	.	gene_id "MSTRG.154766"; transcript_id "MSTRG.154766.97"; exon_number "1";
chr3	StringTie	exon	195748902	195749064	1000	-	.	gene_id "MSTRG.154766"; transcript_id "MSTRG.154766.97"; exon_number "2";
chr3	StringTie	exon	195750889	195751112	1000	-	.	gene_id "MSTRG.154766"; transcript_id "MSTRG.154766.97"; exon_number "3";
chr3	StringTie	exon	195751207	195751271	1000	-	.	gene_id "MSTRG.154766"; transcript_id "MSTRG.154766.97"; exon_number "4";
chr3	StringTie	exon	195752373	195752446	1000	-	.	gene_id "MSTRG.154766"; transcript_id "MSTRG.154766.97"; exon_number "5";
chr3	StringTie	exon	195753051	195757328	1000	-	.	gene_id "MSTRG.154766"; transcript_id "MSTRG.154766.97"; exon_number "6";
chr3	StringTie	exon	195759124	195759261	1000	-	.	gene_id "MSTRG.154766"; transcript_id "MSTRG.154766.97"; exon_number "7";
chr3	StringTie	exon	195760884	195761117	1000	-	.	gene_id "MSTRG.154766"; transcript_id "MSTRG.154766.97"; exon_number "8";
chr3	StringTie	exon	195761484	195761585	1000	-	.	gene_id "MSTRG.154766"; transcript_id "MSTRG.154766.97"; exon_number "9";
chr3	StringTie	exon	195762087	195762254	1000	-	.	gene_id "MSTRG.154766"; transcript_id "MSTRG.154766.97"; exon_number "10";
chr3	StringTie	exon	195762855	195762945	1000	-	.	gene_id "MSTRG.154766"; transcript_id "MSTRG.154766.97"; exon_number "11";
chr3	StringTie	exon	195763433	195763641	1000	-	.	gene_id "MSTRG.154766"; transcript_id "MSTRG.154766.97"; exon_number "12";
chr3	StringTie	exon	195764045	195764164	1000	-	.	gene_id "MSTRG.154766"; transcript_id "MSTRG.154766.97"; exon_number "13";
chr3	StringTie	exon	195764997	195765122	1000	-	.	gene_id "MSTRG.154766"; transcript_id "MSTRG.154766.97"; exon_number "14";
chr3	StringTie	exon	195765270	195766751	1000	-	.	gene_id "MSTRG.154766"; transcript_id "MSTRG.154766.97"; exon_number "15";
chr3	StringTie	exon	195769022	195769152	1000	-	.	gene_id "MSTRG.154766"; transcript_id "MSTRG.154766.97"; exon_number "16";
chr3	StringTie	exon	195770216	195770371	1000	-	.	gene_id "MSTRG.154766"; transcript_id "MSTRG.154766.97"; exon_number "17";
chr3	StringTie	exon	195771652	195771816	1000	-	.	gene_id "MSTRG.154766"; transcript_id "MSTRG.154766.97"; exon_number "18";
chr3	StringTie	exon	195774172	195774305	1000	-	.	gene_id "MSTRG.154766"; transcript_id "MSTRG.154766.97"; exon_number "19";
chr3	StringTie	exon	195778303	195778455	1000	-	.	gene_id "MSTRG.154766"; transcript_id "MSTRG.154766.97"; exon_number "20";
chr3	StringTie	exon	195778790	195784297	1000	-	.	gene_id "MSTRG.154766"; transcript_id "MSTRG.154766.97"; exon_number "21";
chr3	StringTie	exon	195784442	195791497	1000	-	.	gene_id "MSTRG.154766"; transcript_id "MSTRG.154766.97"; exon_number "22";
chr3	StringTie	exon	195811736	195811953	1000	-	.	gene_id "MSTRG.154766"; transcript_id "MSTRG.154766.97"; exon_number "23";
chr3	StringTie	exon	195812491	195813389	1000	-	.	gene_id "MSTRG.154766"; transcript_id "MSTRG.154766.97"; exon_number "24";
chr3	StringTie	exon	195813872	195813922	1000	-	.	gene_id "MSTRG.154766"; transcript_id "MSTRG.154766.97"; exon_number "25";
chr3	StringTie	exon	195814086	195814158	1000	-	.	gene_id "MSTRG.154766"; transcript_id "MSTRG.154766.97"; exon_number "26";
chr3	StringTie	exon	195815249	195815853	1000	-	.	gene_id "MSTRG.154766"; transcript_id "MSTRG.154766.97"; exon_number "27";
chr3	StringTie	transcript	195863364	195909137	1000	-	.	gene_id "MSTRG.154766"; transcript_id "MSTRG.154766.970";
chr3	StringTie	exon	195863364	195863837	1000	-	.	gene_id "MSTRG.154766"; transcript_id "MSTRG.154766.970"; exon_number "1";
chr3	StringTie	exon	195863882	195864187	1000	-	.	gene_id "MSTRG.154766"; transcript_id "MSTRG.154766.970"; exon_number "2";
chr3	StringTie	exon	195866889	195867016	1000	-	.	gene_id "MSTRG.154766"; transcript_id "MSTRG.154766.970"; exon_number "3";
chr3	StringTie	exon	195867169	195867264	1000	-	.	gene_id "MSTRG.154766"; transcript_id "MSTRG.154766.970"; exon_number "4";
chr3	StringTie	exon	195867361	195868709	1000	-	.	gene_id "MSTRG.154766"; transcript_id "MSTRG.154766.970"; exon_number "5";
chr3	StringTie	exon	195870114	195870205	1000	-	.	gene_id "MSTRG.154766"; transcript_id "MSTRG.154766.970"; exon_number "6";
chr3	StringTie	exon	195872276	195872470	1000	-	.	gene_id "MSTRG.154766"; transcript_id "MSTRG.154766.970"; exon_number "7";
chr3	StringTie	exon	195878253	195878347	1000	-	.	gene_id "MSTRG.154766"; transcript_id "MSTRG.154766.970"; exon_number "8";
chr3	StringTie	exon	195878446	195878592	1000	-	.	gene_id "MSTRG.154766"; transcript_id "MSTRG.154766.970"; exon_number "9";
chr3	StringTie	exon	195879049	195879175	1000	-	.	gene_id "MSTRG.154766"; transcript_id "MSTRG.154766.970"; exon_number "10";
chr3	StringTie	exon	195882051	195882328	1000	-	.	gene_id "MSTRG.154766"; transcript_id "MSTRG.154766.970"; exon_number "11";
chr3	StringTie	exon	195883157	195883309	1000	-	.	gene_id "MSTRG.154766"; transcript_id "MSTRG.154766.970"; exon_number "12";
chr3	StringTie	exon	195884812	195885033	1000	-	.	gene_id "MSTRG.154766"; transcript_id "MSTRG.154766.970"; exon_number "13";
chr3	StringTie	exon	195885413	195885543	1000	-	.	gene_id "MSTRG.154766"; transcript_id "MSTRG.154766.970"; exon_number "14";
chr3	StringTie	exon	195886977	195887047	1000	-	.	gene_id "MSTRG.154766"; transcript_id "MSTRG.154766.970"; exon_number "15";
chr3	StringTie	exon	195888426	195888606	1000	-	.	gene_id "MSTRG.154766"; transcript_id "MSTRG.154766.970"; exon_number "16";
chr3	StringTie	exon	195892411	195892665	1000	-	.	gene_id "MSTRG.154766"; transcript_id "MSTRG.154766.970"; exon_number "17";
chr3	StringTie	exon	195894316	195894363	1000	-	.	gene_id "MSTRG.154766"; transcript_id "MSTRG.154766.970"; exon_number "18";
chr3	StringTie	exon	195908485	195909137	1000	-	.	gene_id "MSTRG.154766"; transcript_id "MSTRG.154766.970"; exon_number "19";
chr3	StringTie	transcript	195863364	195909264	1000	-	.	gene_id "MSTRG.154766"; transcript_id "MSTRG.154766.971";
chr3	StringTie	exon	195863364	195864187	1000	-	.	gene_id "MSTRG.154766"; transcript_id "MSTRG.154766.971"; exon_number "1";
chr3	StringTie	exon	195866889	195867016	1000	-	.	gene_id "MSTRG.154766"; transcript_id "MSTRG.154766.971"; exon_number "2";
chr3	StringTie	exon	195867169	195867264	1000	-	.	gene_id "MSTRG.154766"; transcript_id "MSTRG.154766.971"; exon_number "3";
chr3	StringTie	exon	195867361	195868709	1000	-	.	gene_id "MSTRG.154766"; transcript_id "MSTRG.154766.971"; exon_number "4";
chr3	StringTie	exon	195870114	195870205	1000	-	.	gene_id "MSTRG.154766"; transcript_id "MSTRG.154766.971"; exon_number "5";
chr3	StringTie	exon	195872276	195872470	1000	-	.	gene_id "MSTRG.154766"; transcript_id "MSTRG.154766.971"; exon_number "6";
chr3	StringTie	exon	195878253	195878347	1000	-	.	gene_id "MSTRG.154766"; transcript_id "MSTRG.154766.971"; exon_number "7";
chr3	StringTie	exon	195878446	195878592	1000	-	.	gene_id "MSTRG.154766"; transcript_id "MSTRG.154766.971"; exon_number "8";
chr3	StringTie	exon	195879049	195879175	1000	-	.	gene_id "MSTRG.154766"; transcript_id "MSTRG.154766.971"; exon_number "9";
chr3	StringTie	exon	195882051	195882328	1000	-	.	gene_id "MSTRG.154766"; transcript_id "MSTRG.154766.971"; exon_number "10";
chr3	StringTie	exon	195883157	195883309	1000	-	.	gene_id "MSTRG.154766"; transcript_id "MSTRG.154766.971"; exon_number "11";
chr3	StringTie	exon	195884812	195885033	1000	-	.	gene_id "MSTRG.154766"; transcript_id "MSTRG.154766.971"; exon_number "12";
chr3	StringTie	exon	195885413	195885543	1000	-	.	gene_id "MSTRG.154766"; transcript_id "MSTRG.154766.971"; exon_number "13";
chr3	StringTie	exon	195886977	195887047	1000	-	.	gene_id "MSTRG.154766"; transcript_id "MSTRG.154766.971"; exon_number "14";
chr3	StringTie	exon	195888426	195888606	1000	-	.	gene_id "MSTRG.154766"; transcript_id "MSTRG.154766.971"; exon_number "15";
chr3	StringTie	exon	195891912	195892007	1000	-	.	gene_id "MSTRG.154766"; transcript_id "MSTRG.154766.971"; exon_number "16";
chr3	StringTie	exon	195892411	195892665	1000	-	.	gene_id "MSTRG.154766"; transcript_id "MSTRG.154766.971"; exon_number "17";
chr3	StringTie	exon	195894316	195894363	1000	-	.	gene_id "MSTRG.154766"; transcript_id "MSTRG.154766.971"; exon_number "18";
chr3	StringTie	exon	195908485	195909264	1000	-	.	gene_id "MSTRG.154766"; transcript_id "MSTRG.154766.971"; exon_number "19";
chr3	StringTie	transcript	195863364	195909244	1000	-	.	gene_id "MSTRG.154766"; transcript_id "MSTRG.154766.972";
chr3	StringTie	exon	195863364	195863837	1000	-	.	gene_id "MSTRG.154766"; transcript_id "MSTRG.154766.972"; exon_number "1";
chr3	StringTie	exon	195863882	195864187	1000	-	.	gene_id "MSTRG.154766"; transcript_id "MSTRG.154766.972"; exon_number "2";
chr3	StringTie	exon	195866889	195867016	1000	-	.	gene_id "MSTRG.154766"; transcript_id "MSTRG.154766.972"; exon_number "3";
chr3	StringTie	exon	195867169	195867264	1000	-	.	gene_id "MSTRG.154766"; transcript_id "MSTRG.154766.972"; exon_number "4";
chr3	StringTie	exon	195867361	195867469	1000	-	.	gene_id "MSTRG.154766"; transcript_id "MSTRG.154766.972"; exon_number "5";
chr3	StringTie	exon	195867694	195868297	1000	-	.	gene_id "MSTRG.154766"; transcript_id "MSTRG.154766.972"; exon_number "6";
chr3	StringTie	exon	195868533	195868709	1000	-	.	gene_id "MSTRG.154766"; transcript_id "MSTRG.154766.972"; exon_number "7";
chr3	StringTie	exon	195869497	195870205	1000	-	.	gene_id "MSTRG.154766"; transcript_id "MSTRG.154766.972"; exon_number "8";
chr3	StringTie	exon	195872276	195872470	1000	-	.	gene_id "MSTRG.154766"; transcript_id "MSTRG.154766.972"; exon_number "9";
chr3	StringTie	exon	195878253	195878347	1000	-	.	gene_id "MSTRG.154766"; transcript_id "MSTRG.154766.972"; exon_number "10";
chr3	StringTie	exon	195878435	195878592	1000	-	.	gene_id "MSTRG.154766"; transcript_id "MSTRG.154766.972"; exon_number "11";
chr3	StringTie	exon	195879049	195879175	1000	-	.	gene_id "MSTRG.154766"; transcript_id "MSTRG.154766.972"; exon_number "12";
chr3	StringTie	exon	195882065	195882328	1000	-	.	gene_id "MSTRG.154766"; transcript_id "MSTRG.154766.972"; exon_number "13";
chr3	StringTie	exon	195883157	195883309	1000	-	.	gene_id "MSTRG.154766"; transcript_id "MSTRG.154766.972"; exon_number "14";
chr3	StringTie	exon	195884812	195885033	1000	-	.	gene_id "MSTRG.154766"; transcript_id "MSTRG.154766.972"; exon_number "15";
chr3	StringTie	exon	195885413	195885543	1000	-	.	gene_id "MSTRG.154766"; transcript_id "MSTRG.154766.972"; exon_number "16";
chr3	StringTie	exon	195886977	195887047	1000	-	.	gene_id "MSTRG.154766"; transcript_id "MSTRG.154766.972"; exon_number "17";
chr3	StringTie	exon	195888426	195888606	1000	-	.	gene_id "MSTRG.154766"; transcript_id "MSTRG.154766.972"; exon_number "18";
chr3	StringTie	exon	195908485	195909244	1000	-	.	gene_id "MSTRG.154766"; transcript_id "MSTRG.154766.972"; exon_number "19";
chr3	StringTie	transcript	195863364	195909247	1000	-	.	gene_id "MSTRG.154766"; transcript_id "MSTRG.154766.973";
chr3	StringTie	exon	195863364	195863837	1000	-	.	gene_id "MSTRG.154766"; transcript_id "MSTRG.154766.973"; exon_number "1";
chr3	StringTie	exon	195863882	195864187	1000	-	.	gene_id "MSTRG.154766"; transcript_id "MSTRG.154766.973"; exon_number "2";
chr3	StringTie	exon	195866889	195867016	1000	-	.	gene_id "MSTRG.154766"; transcript_id "MSTRG.154766.973"; exon_number "3";
chr3	StringTie	exon	195867169	195867264	1000	-	.	gene_id "MSTRG.154766"; transcript_id "MSTRG.154766.973"; exon_number "4";
chr3	StringTie	exon	195867361	195867759	1000	-	.	gene_id "MSTRG.154766"; transcript_id "MSTRG.154766.973"; exon_number "5";
chr3	StringTie	exon	195868039	195868297	1000	-	.	gene_id "MSTRG.154766"; transcript_id "MSTRG.154766.973"; exon_number "6";
chr3	StringTie	exon	195868533	195868709	1000	-	.	gene_id "MSTRG.154766"; transcript_id "MSTRG.154766.973"; exon_number "7";
chr3	StringTie	exon	195870114	195870205	1000	-	.	gene_id "MSTRG.154766"; transcript_id "MSTRG.154766.973"; exon_number "8";
chr3	StringTie	exon	195872276	195872470	1000	-	.	gene_id "MSTRG.154766"; transcript_id "MSTRG.154766.973"; exon_number "9";
chr3	StringTie	exon	195878253	195878347	1000	-	.	gene_id "MSTRG.154766"; transcript_id "MSTRG.154766.973"; exon_number "10";
chr3	StringTie	exon	195878446	195878592	1000	-	.	gene_id "MSTRG.154766"; transcript_id "MSTRG.154766.973"; exon_number "11";
chr3	StringTie	exon	195879049	195879175	1000	-	.	gene_id "MSTRG.154766"; transcript_id "MSTRG.154766.973"; exon_number "12";
chr3	StringTie	exon	195882051	195882328	1000	-	.	gene_id "MSTRG.154766"; transcript_id "MSTRG.154766.973"; exon_number "13";
chr3	StringTie	exon	195883157	195883309	1000	-	.	gene_id "MSTRG.154766"; transcript_id "MSTRG.154766.973"; exon_number "14";
chr3	StringTie	exon	195884812	195885033	1000	-	.	gene_id "MSTRG.154766"; transcript_id "MSTRG.154766.973"; exon_number "15";
chr3	StringTie	exon	195886977	195887047	1000	-	.	gene_id "MSTRG.154766"; transcript_id "MSTRG.154766.973"; exon_number "16";
chr3	StringTie	exon	195888426	195888606	1000	-	.	gene_id "MSTRG.154766"; transcript_id "MSTRG.154766.973"; exon_number "17";
chr3	StringTie	exon	195891912	195892007	1000	-	.	gene_id "MSTRG.154766"; transcript_id "MSTRG.154766.973"; exon_number "18";
chr3	StringTie	exon	195892411	195894363	1000	-	.	gene_id "MSTRG.154766"; transcript_id "MSTRG.154766.973"; exon_number "19";
chr3	StringTie	exon	195908485	195909247	1000	-	.	gene_id "MSTRG.154766"; transcript_id "MSTRG.154766.973"; exon_number "20";
chr3	StringTie	transcript	195863364	195909231	1000	-	.	gene_id "MSTRG.154766"; transcript_id "MSTRG.154766.974";
chr3	StringTie	exon	195863364	195863837	1000	-	.	gene_id "MSTRG.154766"; transcript_id "MSTRG.154766.974"; exon_number "1";
chr3	StringTie	exon	195863882	195864187	1000	-	.	gene_id "MSTRG.154766"; transcript_id "MSTRG.154766.974"; exon_number "2";
chr3	StringTie	exon	195866889	195867016	1000	-	.	gene_id "MSTRG.154766"; transcript_id "MSTRG.154766.974"; exon_number "3";
chr3	StringTie	exon	195867169	195867264	1000	-	.	gene_id "MSTRG.154766"; transcript_id "MSTRG.154766.974"; exon_number "4";
chr3	StringTie	exon	195867361	195868709	1000	-	.	gene_id "MSTRG.154766"; transcript_id "MSTRG.154766.974"; exon_number "5";
chr3	StringTie	exon	195869497	195870205	1000	-	.	gene_id "MSTRG.154766"; transcript_id "MSTRG.154766.974"; exon_number "6";
chr3	StringTie	exon	195872276	195872470	1000	-	.	gene_id "MSTRG.154766"; transcript_id "MSTRG.154766.974"; exon_number "7";
chr3	StringTie	exon	195878253	195878347	1000	-	.	gene_id "MSTRG.154766"; transcript_id "MSTRG.154766.974"; exon_number "8";
chr3	StringTie	exon	195878446	195878592	1000	-	.	gene_id "MSTRG.154766"; transcript_id "MSTRG.154766.974"; exon_number "9";
chr3	StringTie	exon	195879049	195879175	1000	-	.	gene_id "MSTRG.154766"; transcript_id "MSTRG.154766.974"; exon_number "10";
chr3	StringTie	exon	195882051	195882328	1000	-	.	gene_id "MSTRG.154766"; transcript_id "MSTRG.154766.974"; exon_number "11";
chr3	StringTie	exon	195883157	195883309	1000	-	.	gene_id "MSTRG.154766"; transcript_id "MSTRG.154766.974"; exon_number "12";
chr3	StringTie	exon	195884812	195885033	1000	-	.	gene_id "MSTRG.154766"; transcript_id "MSTRG.154766.974"; exon_number "13";
chr3	StringTie	exon	195885413	195885543	1000	-	.	gene_id "MSTRG.154766"; transcript_id "MSTRG.154766.974"; exon_number "14";
chr3	StringTie	exon	195886977	195887047	1000	-	.	gene_id "MSTRG.154766"; transcript_id "MSTRG.154766.974"; exon_number "15";
chr3	StringTie	exon	195888426	195888606	1000	-	.	gene_id "MSTRG.154766"; transcript_id "MSTRG.154766.974"; exon_number "16";
chr3	StringTie	exon	195891912	195892007	1000	-	.	gene_id "MSTRG.154766"; transcript_id "MSTRG.154766.974"; exon_number "17";
chr3	StringTie	exon	195892411	195892665	1000	-	.	gene_id "MSTRG.154766"; transcript_id "MSTRG.154766.974"; exon_number "18";
chr3	StringTie	exon	195894316	195894363	1000	-	.	gene_id "MSTRG.154766"; transcript_id "MSTRG.154766.974"; exon_number "19";
chr3	StringTie	exon	195908485	195909231	1000	-	.	gene_id "MSTRG.154766"; transcript_id "MSTRG.154766.974"; exon_number "20";
chr3	StringTie	transcript	195745538	195817757	1000	-	.	gene_id "MSTRG.154766"; transcript_id "MSTRG.154766.98";
chr3	StringTie	exon	195745538	195747380	1000	-	.	gene_id "MSTRG.154766"; transcript_id "MSTRG.154766.98"; exon_number "1";
chr3	StringTie	exon	195748902	195749064	1000	-	.	gene_id "MSTRG.154766"; transcript_id "MSTRG.154766.98"; exon_number "2";
chr3	StringTie	exon	195750889	195751112	1000	-	.	gene_id "MSTRG.154766"; transcript_id "MSTRG.154766.98"; exon_number "3";
chr3	StringTie	exon	195751207	195751271	1000	-	.	gene_id "MSTRG.154766"; transcript_id "MSTRG.154766.98"; exon_number "4";
chr3	StringTie	exon	195752373	195752446	1000	-	.	gene_id "MSTRG.154766"; transcript_id "MSTRG.154766.98"; exon_number "5";
chr3	StringTie	exon	195753051	195753230	1000	-	.	gene_id "MSTRG.154766"; transcript_id "MSTRG.154766.98"; exon_number "6";
chr3	StringTie	exon	195754213	195754372	1000	-	.	gene_id "MSTRG.154766"; transcript_id "MSTRG.154766.98"; exon_number "7";
chr3	StringTie	exon	195757147	195757328	1000	-	.	gene_id "MSTRG.154766"; transcript_id "MSTRG.154766.98"; exon_number "8";
chr3	StringTie	exon	195759124	195759261	1000	-	.	gene_id "MSTRG.154766"; transcript_id "MSTRG.154766.98"; exon_number "9";
chr3	StringTie	exon	195760884	195761117	1000	-	.	gene_id "MSTRG.154766"; transcript_id "MSTRG.154766.98"; exon_number "10";
chr3	StringTie	exon	195761484	195761585	1000	-	.	gene_id "MSTRG.154766"; transcript_id "MSTRG.154766.98"; exon_number "11";
chr3	StringTie	exon	195762087	195762254	1000	-	.	gene_id "MSTRG.154766"; transcript_id "MSTRG.154766.98"; exon_number "12";
chr3	StringTie	exon	195762855	195762945	1000	-	.	gene_id "MSTRG.154766"; transcript_id "MSTRG.154766.98"; exon_number "13";
chr3	StringTie	exon	195763433	195763641	1000	-	.	gene_id "MSTRG.154766"; transcript_id "MSTRG.154766.98"; exon_number "14";
chr3	StringTie	exon	195764045	195764164	1000	-	.	gene_id "MSTRG.154766"; transcript_id "MSTRG.154766.98"; exon_number "15";
chr3	StringTie	exon	195764997	195765122	1000	-	.	gene_id "MSTRG.154766"; transcript_id "MSTRG.154766.98"; exon_number "16";
chr3	StringTie	exon	195765270	195765449	1000	-	.	gene_id "MSTRG.154766"; transcript_id "MSTRG.154766.98"; exon_number "17";
chr3	StringTie	exon	195766663	195766751	1000	-	.	gene_id "MSTRG.154766"; transcript_id "MSTRG.154766.98"; exon_number "18";
chr3	StringTie	exon	195769022	195769152	1000	-	.	gene_id "MSTRG.154766"; transcript_id "MSTRG.154766.98"; exon_number "19";
chr3	StringTie	exon	195769357	195770371	1000	-	.	gene_id "MSTRG.154766"; transcript_id "MSTRG.154766.98"; exon_number "20";
chr3	StringTie	exon	195771652	195774305	1000	-	.	gene_id "MSTRG.154766"; transcript_id "MSTRG.154766.98"; exon_number "21";
chr3	StringTie	exon	195778303	195779113	1000	-	.	gene_id "MSTRG.154766"; transcript_id "MSTRG.154766.98"; exon_number "22";
chr3	StringTie	exon	195783962	195791497	1000	-	.	gene_id "MSTRG.154766"; transcript_id "MSTRG.154766.98"; exon_number "23";
chr3	StringTie	exon	195811736	195811953	1000	-	.	gene_id "MSTRG.154766"; transcript_id "MSTRG.154766.98"; exon_number "24";
chr3	StringTie	exon	195812694	195813389	1000	-	.	gene_id "MSTRG.154766"; transcript_id "MSTRG.154766.98"; exon_number "25";
chr3	StringTie	exon	195813872	195813922	1000	-	.	gene_id "MSTRG.154766"; transcript_id "MSTRG.154766.98"; exon_number "26";
chr3	StringTie	exon	195814086	195814158	1000	-	.	gene_id "MSTRG.154766"; transcript_id "MSTRG.154766.98"; exon_number "27";
chr3	StringTie	exon	195814247	195814349	1000	-	.	gene_id "MSTRG.154766"; transcript_id "MSTRG.154766.98"; exon_number "28";
chr3	StringTie	exon	195815249	195815316	1000	-	.	gene_id "MSTRG.154766"; transcript_id "MSTRG.154766.98"; exon_number "29";
chr3	StringTie	exon	195815434	195817757	1000	-	.	gene_id "MSTRG.154766"; transcript_id "MSTRG.154766.98"; exon_number "30";
chr3	StringTie	transcript	195863367	195876738	1000	-	.	gene_id "MSTRG.154766"; transcript_id "MSTRG.154766.980";
chr3	StringTie	exon	195863367	195864187	1000	-	.	gene_id "MSTRG.154766"; transcript_id "MSTRG.154766.980"; exon_number "1";
chr3	StringTie	exon	195866889	195867016	1000	-	.	gene_id "MSTRG.154766"; transcript_id "MSTRG.154766.980"; exon_number "2";
chr3	StringTie	exon	195867169	195868709	1000	-	.	gene_id "MSTRG.154766"; transcript_id "MSTRG.154766.980"; exon_number "3";
chr3	StringTie	exon	195870114	195870205	1000	-	.	gene_id "MSTRG.154766"; transcript_id "MSTRG.154766.980"; exon_number "4";
chr3	StringTie	exon	195872276	195872470	1000	-	.	gene_id "MSTRG.154766"; transcript_id "MSTRG.154766.980"; exon_number "5";
chr3	StringTie	exon	195876444	195876508	1000	-	.	gene_id "MSTRG.154766"; transcript_id "MSTRG.154766.980"; exon_number "6";
chr3	StringTie	exon	195876604	195876738	1000	-	.	gene_id "MSTRG.154766"; transcript_id "MSTRG.154766.980"; exon_number "7";
chr3	StringTie	transcript	195863371	195892775	1000	-	.	gene_id "MSTRG.154766"; transcript_id "MSTRG.154766.981";
chr3	StringTie	exon	195863371	195863837	1000	-	.	gene_id "MSTRG.154766"; transcript_id "MSTRG.154766.981"; exon_number "1";
chr3	StringTie	exon	195863876	195864187	1000	-	.	gene_id "MSTRG.154766"; transcript_id "MSTRG.154766.981"; exon_number "2";
chr3	StringTie	exon	195866889	195867016	1000	-	.	gene_id "MSTRG.154766"; transcript_id "MSTRG.154766.981"; exon_number "3";
chr3	StringTie	exon	195867169	195867264	1000	-	.	gene_id "MSTRG.154766"; transcript_id "MSTRG.154766.981"; exon_number "4";
chr3	StringTie	exon	195867361	195868709	1000	-	.	gene_id "MSTRG.154766"; transcript_id "MSTRG.154766.981"; exon_number "5";
chr3	StringTie	exon	195870114	195870205	1000	-	.	gene_id "MSTRG.154766"; transcript_id "MSTRG.154766.981"; exon_number "6";
chr3	StringTie	exon	195872276	195872470	1000	-	.	gene_id "MSTRG.154766"; transcript_id "MSTRG.154766.981"; exon_number "7";
chr3	StringTie	exon	195878253	195878347	1000	-	.	gene_id "MSTRG.154766"; transcript_id "MSTRG.154766.981"; exon_number "8";
chr3	StringTie	exon	195878446	195878592	1000	-	.	gene_id "MSTRG.154766"; transcript_id "MSTRG.154766.981"; exon_number "9";
chr3	StringTie	exon	195879049	195879175	1000	-	.	gene_id "MSTRG.154766"; transcript_id "MSTRG.154766.981"; exon_number "10";
chr3	StringTie	exon	195882051	195882328	1000	-	.	gene_id "MSTRG.154766"; transcript_id "MSTRG.154766.981"; exon_number "11";
chr3	StringTie	exon	195883157	195883309	1000	-	.	gene_id "MSTRG.154766"; transcript_id "MSTRG.154766.981"; exon_number "12";
chr3	StringTie	exon	195884812	195885033	1000	-	.	gene_id "MSTRG.154766"; transcript_id "MSTRG.154766.981"; exon_number "13";
chr3	StringTie	exon	195886977	195887047	1000	-	.	gene_id "MSTRG.154766"; transcript_id "MSTRG.154766.981"; exon_number "14";
chr3	StringTie	exon	195888426	195888606	1000	-	.	gene_id "MSTRG.154766"; transcript_id "MSTRG.154766.981"; exon_number "15";
chr3	StringTie	exon	195892411	195892775	1000	-	.	gene_id "MSTRG.154766"; transcript_id "MSTRG.154766.981"; exon_number "16";
chr3	StringTie	transcript	195863374	195894755	1000	-	.	gene_id "MSTRG.154766"; transcript_id "MSTRG.154766.982";
chr3	StringTie	exon	195863374	195864187	1000	-	.	gene_id "MSTRG.154766"; transcript_id "MSTRG.154766.982"; exon_number "1";
chr3	StringTie	exon	195866889	195867016	1000	-	.	gene_id "MSTRG.154766"; transcript_id "MSTRG.154766.982"; exon_number "2";
chr3	StringTie	exon	195867169	195867264	1000	-	.	gene_id "MSTRG.154766"; transcript_id "MSTRG.154766.982"; exon_number "3";
chr3	StringTie	exon	195867361	195868709	1000	-	.	gene_id "MSTRG.154766"; transcript_id "MSTRG.154766.982"; exon_number "4";
chr3	StringTie	exon	195870114	195870205	1000	-	.	gene_id "MSTRG.154766"; transcript_id "MSTRG.154766.982"; exon_number "5";
chr3	StringTie	exon	195872276	195872470	1000	-	.	gene_id "MSTRG.154766"; transcript_id "MSTRG.154766.982"; exon_number "6";
chr3	StringTie	exon	195878253	195878347	1000	-	.	gene_id "MSTRG.154766"; transcript_id "MSTRG.154766.982"; exon_number "7";
chr3	StringTie	exon	195878446	195878592	1000	-	.	gene_id "MSTRG.154766"; transcript_id "MSTRG.154766.982"; exon_number "8";
chr3	StringTie	exon	195879049	195879175	1000	-	.	gene_id "MSTRG.154766"; transcript_id "MSTRG.154766.982"; exon_number "9";
chr3	StringTie	exon	195882051	195882328	1000	-	.	gene_id "MSTRG.154766"; transcript_id "MSTRG.154766.982"; exon_number "10";
chr3	StringTie	exon	195883157	195883309	1000	-	.	gene_id "MSTRG.154766"; transcript_id "MSTRG.154766.982"; exon_number "11";
chr3	StringTie	exon	195884812	195885033	1000	-	.	gene_id "MSTRG.154766"; transcript_id "MSTRG.154766.982"; exon_number "12";
chr3	StringTie	exon	195886977	195887047	1000	-	.	gene_id "MSTRG.154766"; transcript_id "MSTRG.154766.982"; exon_number "13";
chr3	StringTie	exon	195888426	195888606	1000	-	.	gene_id "MSTRG.154766"; transcript_id "MSTRG.154766.982"; exon_number "14";
chr3	StringTie	exon	195894606	195894755	1000	-	.	gene_id "MSTRG.154766"; transcript_id "MSTRG.154766.982"; exon_number "15";
chr3	StringTie	transcript	195745540	195812851	1000	-	.	gene_id "MSTRG.154766"; transcript_id "MSTRG.154766.99";
chr3	StringTie	exon	195745540	195747380	1000	-	.	gene_id "MSTRG.154766"; transcript_id "MSTRG.154766.99"; exon_number "1";
chr3	StringTie	exon	195748902	195749064	1000	-	.	gene_id "MSTRG.154766"; transcript_id "MSTRG.154766.99"; exon_number "2";
chr3	StringTie	exon	195750889	195751112	1000	-	.	gene_id "MSTRG.154766"; transcript_id "MSTRG.154766.99"; exon_number "3";
chr3	StringTie	exon	195751207	195751271	1000	-	.	gene_id "MSTRG.154766"; transcript_id "MSTRG.154766.99"; exon_number "4";
chr3	StringTie	exon	195752373	195752446	1000	-	.	gene_id "MSTRG.154766"; transcript_id "MSTRG.154766.99"; exon_number "5";
chr3	StringTie	exon	195753051	195753230	1000	-	.	gene_id "MSTRG.154766"; transcript_id "MSTRG.154766.99"; exon_number "6";
chr3	StringTie	exon	195754213	195754372	1000	-	.	gene_id "MSTRG.154766"; transcript_id "MSTRG.154766.99"; exon_number "7";
chr3	StringTie	exon	195757147	195757328	1000	-	.	gene_id "MSTRG.154766"; transcript_id "MSTRG.154766.99"; exon_number "8";
chr3	StringTie	exon	195759124	195759261	1000	-	.	gene_id "MSTRG.154766"; transcript_id "MSTRG.154766.99"; exon_number "9";
chr3	StringTie	exon	195760884	195761117	1000	-	.	gene_id "MSTRG.154766"; transcript_id "MSTRG.154766.99"; exon_number "10";
chr3	StringTie	exon	195761484	195761585	1000	-	.	gene_id "MSTRG.154766"; transcript_id "MSTRG.154766.99"; exon_number "11";
chr3	StringTie	exon	195762087	195762254	1000	-	.	gene_id "MSTRG.154766"; transcript_id "MSTRG.154766.99"; exon_number "12";
chr3	StringTie	exon	195762855	195762945	1000	-	.	gene_id "MSTRG.154766"; transcript_id "MSTRG.154766.99"; exon_number "13";
chr3	StringTie	exon	195763433	195763641	1000	-	.	gene_id "MSTRG.154766"; transcript_id "MSTRG.154766.99"; exon_number "14";
chr3	StringTie	exon	195764045	195764164	1000	-	.	gene_id "MSTRG.154766"; transcript_id "MSTRG.154766.99"; exon_number "15";
chr3	StringTie	exon	195764997	195765122	1000	-	.	gene_id "MSTRG.154766"; transcript_id "MSTRG.154766.99"; exon_number "16";
chr3	StringTie	exon	195765270	195765449	1000	-	.	gene_id "MSTRG.154766"; transcript_id "MSTRG.154766.99"; exon_number "17";
chr3	StringTie	exon	195766663	195766751	1000	-	.	gene_id "MSTRG.154766"; transcript_id "MSTRG.154766.99"; exon_number "18";
chr3	StringTie	exon	195769022	195769152	1000	-	.	gene_id "MSTRG.154766"; transcript_id "MSTRG.154766.99"; exon_number "19";
chr3	StringTie	exon	195770216	195770371	1000	-	.	gene_id "MSTRG.154766"; transcript_id "MSTRG.154766.99"; exon_number "20";
chr3	StringTie	exon	195770678	195771816	1000	-	.	gene_id "MSTRG.154766"; transcript_id "MSTRG.154766.99"; exon_number "21";
chr3	StringTie	exon	195774172	195774305	1000	-	.	gene_id "MSTRG.154766"; transcript_id "MSTRG.154766.99"; exon_number "22";
chr3	StringTie	exon	195778303	195778455	1000	-	.	gene_id "MSTRG.154766"; transcript_id "MSTRG.154766.99"; exon_number "23";
chr3	StringTie	exon	195778790	195788377	1000	-	.	gene_id "MSTRG.154766"; transcript_id "MSTRG.154766.99"; exon_number "24";
chr3	StringTie	exon	195788474	195791497	1000	-	.	gene_id "MSTRG.154766"; transcript_id "MSTRG.154766.99"; exon_number "25";
chr3	StringTie	exon	195811736	195812851	1000	-	.	gene_id "MSTRG.154766"; transcript_id "MSTRG.154766.99"; exon_number "26";
chr3	StringTie	transcript	195765192	195769376	1000	+	.	gene_id "MSTRG.154767"; transcript_id "MSTRG.154767.1";
chr3	StringTie	exon	195765192	195765454	1000	+	.	gene_id "MSTRG.154767"; transcript_id "MSTRG.154767.1"; exon_number "1";
chr3	StringTie	exon	195769055	195769376	1000	+	.	gene_id "MSTRG.154767"; transcript_id "MSTRG.154767.1"; exon_number "2";
chr3	StringTie	transcript	195849191	195854034	1000	+	.	gene_id "MSTRG.154768"; transcript_id "MSTRG.154768.1";
chr3	StringTie	exon	195849191	195849329	1000	+	.	gene_id "MSTRG.154768"; transcript_id "MSTRG.154768.1"; exon_number "1";
chr3	StringTie	exon	195852193	195852340	1000	+	.	gene_id "MSTRG.154768"; transcript_id "MSTRG.154768.1"; exon_number "2";
chr3	StringTie	exon	195852966	195854034	1000	+	.	gene_id "MSTRG.154768"; transcript_id "MSTRG.154768.1"; exon_number "3";
chr3	StringTie	transcript	195862976	195867265	1000	+	.	gene_id "MSTRG.154769"; transcript_id "MSTRG.154769.1";
chr3	StringTie	exon	195862976	195863830	1000	+	.	gene_id "MSTRG.154769"; transcript_id "MSTRG.154769.1"; exon_number "1";
chr3	StringTie	exon	195863887	195864152	1000	+	.	gene_id "MSTRG.154769"; transcript_id "MSTRG.154769.1"; exon_number "2";
chr3	StringTie	exon	195866963	195867265	1000	+	.	gene_id "MSTRG.154769"; transcript_id "MSTRG.154769.1"; exon_number "3";
chr3	StringTie	transcript	195863345	195867117	1000	+	.	gene_id "MSTRG.154769"; transcript_id "MSTRG.154769.2";
chr3	StringTie	exon	195863345	195863444	1000	+	.	gene_id "MSTRG.154769"; transcript_id "MSTRG.154769.2"; exon_number "1";
chr3	StringTie	exon	195863487	195863830	1000	+	.	gene_id "MSTRG.154769"; transcript_id "MSTRG.154769.2"; exon_number "2";
chr3	StringTie	exon	195863887	195864156	1000	+	.	gene_id "MSTRG.154769"; transcript_id "MSTRG.154769.2"; exon_number "3";
chr3	StringTie	exon	195866902	195867117	1000	+	.	gene_id "MSTRG.154769"; transcript_id "MSTRG.154769.2"; exon_number "4";
chr3	StringTie	transcript	195863393	195867360	1000	+	.	gene_id "MSTRG.154769"; transcript_id "MSTRG.154769.3";
chr3	StringTie	exon	195863393	195863554	1000	+	.	gene_id "MSTRG.154769"; transcript_id "MSTRG.154769.3"; exon_number "1";
chr3	StringTie	exon	195863740	195863830	1000	+	.	gene_id "MSTRG.154769"; transcript_id "MSTRG.154769.3"; exon_number "2";
chr3	StringTie	exon	195863887	195864763	1000	+	.	gene_id "MSTRG.154769"; transcript_id "MSTRG.154769.3"; exon_number "3";
chr3	StringTie	exon	195864959	195867360	1000	+	.	gene_id "MSTRG.154769"; transcript_id "MSTRG.154769.3"; exon_number "4";
chr1	StringTie	transcript	214949015	214949770	1000	.	.	gene_id "MSTRG.15477"; transcript_id "MSTRG.15477.1";
chr1	StringTie	exon	214949015	214949770	1000	.	.	gene_id "MSTRG.15477"; transcript_id "MSTRG.15477.1"; exon_number "1";
chr3	StringTie	transcript	195876694	195883673	1000	+	.	gene_id "MSTRG.154770"; transcript_id "MSTRG.154770.1";
chr3	StringTie	exon	195876694	195877057	1000	+	.	gene_id "MSTRG.154770"; transcript_id "MSTRG.154770.1"; exon_number "1";
chr3	StringTie	exon	195877361	195877568	1000	+	.	gene_id "MSTRG.154770"; transcript_id "MSTRG.154770.1"; exon_number "2";
chr3	StringTie	exon	195878192	195878363	1000	+	.	gene_id "MSTRG.154770"; transcript_id "MSTRG.154770.1"; exon_number "3";
chr3	StringTie	exon	195878455	195878598	1000	+	.	gene_id "MSTRG.154770"; transcript_id "MSTRG.154770.1"; exon_number "4";
chr3	StringTie	exon	195883150	195883426	1000	+	.	gene_id "MSTRG.154770"; transcript_id "MSTRG.154770.1"; exon_number "5";
chr3	StringTie	exon	195883641	195883673	1000	+	.	gene_id "MSTRG.154770"; transcript_id "MSTRG.154770.1"; exon_number "6";
chr3	StringTie	transcript	195876733	195883414	1000	+	.	gene_id "MSTRG.154770"; transcript_id "MSTRG.154770.2";
chr3	StringTie	exon	195876733	195877057	1000	+	.	gene_id "MSTRG.154770"; transcript_id "MSTRG.154770.2"; exon_number "1";
chr3	StringTie	exon	195877361	195877568	1000	+	.	gene_id "MSTRG.154770"; transcript_id "MSTRG.154770.2"; exon_number "2";
chr3	StringTie	exon	195878192	195878598	1000	+	.	gene_id "MSTRG.154770"; transcript_id "MSTRG.154770.2"; exon_number "3";
chr3	StringTie	exon	195883150	195883414	1000	+	.	gene_id "MSTRG.154770"; transcript_id "MSTRG.154770.2"; exon_number "4";
chr3	StringTie	transcript	195912094	195913264	1000	+	.	gene_id "MSTRG.154771"; transcript_id "ENST00000424819"; gene_name "AC124944.3"; ref_gene_id "ENSG00000226155";
chr3	StringTie	exon	195912094	195912181	1000	+	.	gene_id "MSTRG.154771"; transcript_id "ENST00000424819"; exon_number "1"; gene_name "AC124944.3"; ref_gene_id "ENSG00000226155";
chr3	StringTie	exon	195913149	195913264	1000	+	.	gene_id "MSTRG.154771"; transcript_id "ENST00000424819"; exon_number "2"; gene_name "AC124944.3"; ref_gene_id "ENSG00000226155";
chr3	StringTie	transcript	195912049	195913986	1000	+	.	gene_id "MSTRG.154771"; transcript_id "ENST00000448113"; gene_name "AC124944.3"; ref_gene_id "ENSG00000226155";
chr3	StringTie	exon	195912049	195912181	1000	+	.	gene_id "MSTRG.154771"; transcript_id "ENST00000448113"; exon_number "1"; gene_name "AC124944.3"; ref_gene_id "ENSG00000226155";
chr3	StringTie	exon	195913495	195913986	1000	+	.	gene_id "MSTRG.154771"; transcript_id "ENST00000448113"; exon_number "2"; gene_name "AC124944.3"; ref_gene_id "ENSG00000226155";
chr3	StringTie	transcript	195908076	195911257	1000	+	.	gene_id "MSTRG.154771"; transcript_id "ENST00000458180"; gene_name "TNK2-AS1"; ref_gene_id "ENSG00000224614";
chr3	StringTie	exon	195908076	195908778	1000	+	.	gene_id "MSTRG.154771"; transcript_id "ENST00000458180"; exon_number "1"; gene_name "TNK2-AS1"; ref_gene_id "ENSG00000224614";
chr3	StringTie	exon	195909865	195911257	1000	+	.	gene_id "MSTRG.154771"; transcript_id "ENST00000458180"; exon_number "2"; gene_name "TNK2-AS1"; ref_gene_id "ENSG00000224614";
chr3	StringTie	transcript	195899512	195918122	1000	+	.	gene_id "MSTRG.154771"; transcript_id "MSTRG.154771.1";
chr3	StringTie	exon	195899512	195903399	1000	+	.	gene_id "MSTRG.154771"; transcript_id "MSTRG.154771.1"; exon_number "1";
chr3	StringTie	exon	195905830	195908778	1000	+	.	gene_id "MSTRG.154771"; transcript_id "MSTRG.154771.1"; exon_number "2";
chr3	StringTie	exon	195909865	195918122	1000	+	.	gene_id "MSTRG.154771"; transcript_id "MSTRG.154771.1"; exon_number "3";
chr3	StringTie	transcript	195902611	195915670	1000	+	.	gene_id "MSTRG.154771"; transcript_id "MSTRG.154771.2";
chr3	StringTie	exon	195902611	195908778	1000	+	.	gene_id "MSTRG.154771"; transcript_id "MSTRG.154771.2"; exon_number "1";
chr3	StringTie	exon	195909865	195910541	1000	+	.	gene_id "MSTRG.154771"; transcript_id "MSTRG.154771.2"; exon_number "2";
chr3	StringTie	exon	195913149	195915670	1000	+	.	gene_id "MSTRG.154771"; transcript_id "MSTRG.154771.2"; exon_number "3";
chr3	StringTie	transcript	195907328	195916120	1000	+	.	gene_id "MSTRG.154771"; transcript_id "MSTRG.154771.3";
chr3	StringTie	exon	195907328	195907548	1000	+	.	gene_id "MSTRG.154771"; transcript_id "MSTRG.154771.3"; exon_number "1";
chr3	StringTie	exon	195908372	195908778	1000	+	.	gene_id "MSTRG.154771"; transcript_id "MSTRG.154771.3"; exon_number "2";
chr3	StringTie	exon	195909865	195910541	1000	+	.	gene_id "MSTRG.154771"; transcript_id "MSTRG.154771.3"; exon_number "3";
chr3	StringTie	exon	195913149	195916120	1000	+	.	gene_id "MSTRG.154771"; transcript_id "MSTRG.154771.3"; exon_number "4";
chr3	StringTie	transcript	195907806	195916120	1000	+	.	gene_id "MSTRG.154771"; transcript_id "MSTRG.154771.4";
chr3	StringTie	exon	195907806	195908778	1000	+	.	gene_id "MSTRG.154771"; transcript_id "MSTRG.154771.4"; exon_number "1";
chr3	StringTie	exon	195909865	195910541	1000	+	.	gene_id "MSTRG.154771"; transcript_id "MSTRG.154771.4"; exon_number "2";
chr3	StringTie	exon	195913109	195916120	1000	+	.	gene_id "MSTRG.154771"; transcript_id "MSTRG.154771.4"; exon_number "3";
chr3	StringTie	transcript	195912011	195913920	1000	+	.	gene_id "MSTRG.154771"; transcript_id "MSTRG.154771.6";
chr3	StringTie	exon	195912011	195912181	1000	+	.	gene_id "MSTRG.154771"; transcript_id "MSTRG.154771.6"; exon_number "1";
chr3	StringTie	exon	195913109	195913148	1000	+	.	gene_id "MSTRG.154771"; transcript_id "MSTRG.154771.6"; exon_number "2";
chr3	StringTie	exon	195913495	195913920	1000	+	.	gene_id "MSTRG.154771"; transcript_id "MSTRG.154771.6"; exon_number "3";
chr3	StringTie	transcript	195937243	195938739	1000	+	.	gene_id "MSTRG.154772"; transcript_id "ENST00000429866"; gene_name "AC024937.6"; ref_gene_id "ENSG00000231443";
chr3	StringTie	exon	195937243	195938174	1000	+	.	gene_id "MSTRG.154772"; transcript_id "ENST00000429866"; exon_number "1"; gene_name "AC024937.6"; ref_gene_id "ENSG00000231443";
chr3	StringTie	exon	195938430	195938739	1000	+	.	gene_id "MSTRG.154772"; transcript_id "ENST00000429866"; exon_number "2"; gene_name "AC024937.6"; ref_gene_id "ENSG00000231443";
chr3	StringTie	transcript	195928773	195949186	1000	+	.	gene_id "MSTRG.154772"; transcript_id "MSTRG.154772.1";
chr3	StringTie	exon	195928773	195940612	1000	+	.	gene_id "MSTRG.154772"; transcript_id "MSTRG.154772.1"; exon_number "1";
chr3	StringTie	exon	195940707	195949186	1000	+	.	gene_id "MSTRG.154772"; transcript_id "MSTRG.154772.1"; exon_number "2";
chr3	StringTie	transcript	195933827	195949139	1000	+	.	gene_id "MSTRG.154772"; transcript_id "MSTRG.154772.10";
chr3	StringTie	exon	195933827	195940296	1000	+	.	gene_id "MSTRG.154772"; transcript_id "MSTRG.154772.10"; exon_number "1";
chr3	StringTie	exon	195940418	195949139	1000	+	.	gene_id "MSTRG.154772"; transcript_id "MSTRG.154772.10"; exon_number "2";
chr3	StringTie	transcript	195933893	195947602	1000	+	.	gene_id "MSTRG.154772"; transcript_id "MSTRG.154772.11";
chr3	StringTie	exon	195933893	195940283	1000	+	.	gene_id "MSTRG.154772"; transcript_id "MSTRG.154772.11"; exon_number "1";
chr3	StringTie	exon	195940472	195942876	1000	+	.	gene_id "MSTRG.154772"; transcript_id "MSTRG.154772.11"; exon_number "2";
chr3	StringTie	exon	195942924	195947602	1000	+	.	gene_id "MSTRG.154772"; transcript_id "MSTRG.154772.11"; exon_number "3";
chr3	StringTie	transcript	195934368	195947594	1000	+	.	gene_id "MSTRG.154772"; transcript_id "MSTRG.154772.12";
chr3	StringTie	exon	195934368	195939862	1000	+	.	gene_id "MSTRG.154772"; transcript_id "MSTRG.154772.12"; exon_number "1";
chr3	StringTie	exon	195940472	195947594	1000	+	.	gene_id "MSTRG.154772"; transcript_id "MSTRG.154772.12"; exon_number "2";
chr3	StringTie	transcript	195934394	195947544	1000	+	.	gene_id "MSTRG.154772"; transcript_id "MSTRG.154772.13";
chr3	StringTie	exon	195934394	195940612	1000	+	.	gene_id "MSTRG.154772"; transcript_id "MSTRG.154772.13"; exon_number "1";
chr3	StringTie	exon	195940707	195944905	1000	+	.	gene_id "MSTRG.154772"; transcript_id "MSTRG.154772.13"; exon_number "2";
chr3	StringTie	exon	195945188	195947544	1000	+	.	gene_id "MSTRG.154772"; transcript_id "MSTRG.154772.13"; exon_number "3";
chr3	StringTie	transcript	195934483	195947593	1000	+	.	gene_id "MSTRG.154772"; transcript_id "MSTRG.154772.14";
chr3	StringTie	exon	195934483	195945046	1000	+	.	gene_id "MSTRG.154772"; transcript_id "MSTRG.154772.14"; exon_number "1";
chr3	StringTie	exon	195945094	195947593	1000	+	.	gene_id "MSTRG.154772"; transcript_id "MSTRG.154772.14"; exon_number "2";
chr3	StringTie	transcript	195935669	195947572	1000	+	.	gene_id "MSTRG.154772"; transcript_id "MSTRG.154772.15";
chr3	StringTie	exon	195935669	195944631	1000	+	.	gene_id "MSTRG.154772"; transcript_id "MSTRG.154772.15"; exon_number "1";
chr3	StringTie	exon	195944726	195947572	1000	+	.	gene_id "MSTRG.154772"; transcript_id "MSTRG.154772.15"; exon_number "2";
chr3	StringTie	transcript	195935861	195947583	1000	+	.	gene_id "MSTRG.154772"; transcript_id "MSTRG.154772.16";
chr3	StringTie	exon	195935861	195940011	1000	+	.	gene_id "MSTRG.154772"; transcript_id "MSTRG.154772.16"; exon_number "1";
chr3	StringTie	exon	195940527	195947583	1000	+	.	gene_id "MSTRG.154772"; transcript_id "MSTRG.154772.16"; exon_number "2";
chr3	StringTie	transcript	195941380	195944792	1000	+	.	gene_id "MSTRG.154772"; transcript_id "MSTRG.154772.18";
chr3	StringTie	exon	195941380	195943299	1000	+	.	gene_id "MSTRG.154772"; transcript_id "MSTRG.154772.18"; exon_number "1";
chr3	StringTie	exon	195943347	195944792	1000	+	.	gene_id "MSTRG.154772"; transcript_id "MSTRG.154772.18"; exon_number "2";
chr3	StringTie	transcript	195928773	195948752	1000	+	.	gene_id "MSTRG.154772"; transcript_id "MSTRG.154772.2";
chr3	StringTie	exon	195928773	195940471	1000	+	.	gene_id "MSTRG.154772"; transcript_id "MSTRG.154772.2"; exon_number "1";
chr3	StringTie	exon	195940754	195948752	1000	+	.	gene_id "MSTRG.154772"; transcript_id "MSTRG.154772.2"; exon_number "2";
chr3	StringTie	transcript	195928780	195949187	1000	+	.	gene_id "MSTRG.154772"; transcript_id "MSTRG.154772.3";
chr3	StringTie	exon	195928780	195930857	1000	+	.	gene_id "MSTRG.154772"; transcript_id "MSTRG.154772.3"; exon_number "1";
chr3	StringTie	exon	195934589	195945093	1000	+	.	gene_id "MSTRG.154772"; transcript_id "MSTRG.154772.3"; exon_number "2";
chr3	StringTie	exon	195945188	195949187	1000	+	.	gene_id "MSTRG.154772"; transcript_id "MSTRG.154772.3"; exon_number "3";
chr3	StringTie	transcript	195930646	195954101	1000	+	.	gene_id "MSTRG.154772"; transcript_id "MSTRG.154772.4";
chr3	StringTie	exon	195930646	195944819	1000	+	.	gene_id "MSTRG.154772"; transcript_id "MSTRG.154772.4"; exon_number "1";
chr3	StringTie	exon	195944867	195954101	1000	+	.	gene_id "MSTRG.154772"; transcript_id "MSTRG.154772.4"; exon_number "2";
chr3	StringTie	transcript	195931300	195948911	1000	+	.	gene_id "MSTRG.154772"; transcript_id "MSTRG.154772.5";
chr3	StringTie	exon	195931300	195931516	1000	+	.	gene_id "MSTRG.154772"; transcript_id "MSTRG.154772.5"; exon_number "1";
chr3	StringTie	exon	195931579	195940471	1000	+	.	gene_id "MSTRG.154772"; transcript_id "MSTRG.154772.5"; exon_number "2";
chr3	StringTie	exon	195940613	195948911	1000	+	.	gene_id "MSTRG.154772"; transcript_id "MSTRG.154772.5"; exon_number "3";
chr3	StringTie	transcript	195931304	195948837	1000	+	.	gene_id "MSTRG.154772"; transcript_id "MSTRG.154772.6";
chr3	StringTie	exon	195931304	195940471	1000	+	.	gene_id "MSTRG.154772"; transcript_id "MSTRG.154772.6"; exon_number "1";
chr3	StringTie	exon	195940613	195948837	1000	+	.	gene_id "MSTRG.154772"; transcript_id "MSTRG.154772.6"; exon_number "2";
chr3	StringTie	transcript	195931305	195947573	1000	+	.	gene_id "MSTRG.154772"; transcript_id "MSTRG.154772.7";
chr3	StringTie	exon	195931305	195940050	1000	+	.	gene_id "MSTRG.154772"; transcript_id "MSTRG.154772.7"; exon_number "1";
chr3	StringTie	exon	195940472	195947573	1000	+	.	gene_id "MSTRG.154772"; transcript_id "MSTRG.154772.7"; exon_number "2";
chr3	StringTie	transcript	195931571	195949134	1000	+	.	gene_id "MSTRG.154772"; transcript_id "MSTRG.154772.8";
chr3	StringTie	exon	195931571	195945187	1000	+	.	gene_id "MSTRG.154772"; transcript_id "MSTRG.154772.8"; exon_number "1";
chr3	StringTie	exon	195945235	195949134	1000	+	.	gene_id "MSTRG.154772"; transcript_id "MSTRG.154772.8"; exon_number "2";
chr3	StringTie	transcript	195932625	195947598	1000	+	.	gene_id "MSTRG.154772"; transcript_id "MSTRG.154772.9";
chr3	StringTie	exon	195932625	195944631	1000	+	.	gene_id "MSTRG.154772"; transcript_id "MSTRG.154772.9"; exon_number "1";
chr3	StringTie	exon	195944679	195947598	1000	+	.	gene_id "MSTRG.154772"; transcript_id "MSTRG.154772.9"; exon_number "2";
chr3	StringTie	transcript	195990346	196005093	1000	+	.	gene_id "MSTRG.154773"; transcript_id "MSTRG.154773.1";
chr3	StringTie	exon	195990346	195991051	1000	+	.	gene_id "MSTRG.154773"; transcript_id "MSTRG.154773.1"; exon_number "1";
chr3	StringTie	exon	195998888	196005093	1000	+	.	gene_id "MSTRG.154773"; transcript_id "MSTRG.154773.1"; exon_number "2";
chr3	StringTie	transcript	195998827	195999933	1000	+	.	gene_id "MSTRG.154773"; transcript_id "MSTRG.154773.2";
chr3	StringTie	exon	195998827	195999462	1000	+	.	gene_id "MSTRG.154773"; transcript_id "MSTRG.154773.2"; exon_number "1";
chr3	StringTie	exon	195999650	195999933	1000	+	.	gene_id "MSTRG.154773"; transcript_id "MSTRG.154773.2"; exon_number "2";
chr3	StringTie	transcript	196001646	196005093	1000	+	.	gene_id "MSTRG.154773"; transcript_id "MSTRG.154773.3";
chr3	StringTie	exon	196001646	196002254	1000	+	.	gene_id "MSTRG.154773"; transcript_id "MSTRG.154773.3"; exon_number "1";
chr3	StringTie	exon	196002680	196005093	1000	+	.	gene_id "MSTRG.154773"; transcript_id "MSTRG.154773.3"; exon_number "2";
chr3	StringTie	transcript	195996738	195998233	1000	+	.	gene_id "MSTRG.154774"; transcript_id "ENST00000411669"; gene_name "AC024937.4"; ref_gene_id "ENSG00000231464";
chr3	StringTie	exon	195996738	195997654	1000	+	.	gene_id "MSTRG.154774"; transcript_id "ENST00000411669"; exon_number "1"; gene_name "AC024937.4"; ref_gene_id "ENSG00000231464";
chr3	StringTie	exon	195997909	195998233	1000	+	.	gene_id "MSTRG.154774"; transcript_id "ENST00000411669"; exon_number "2"; gene_name "AC024937.4"; ref_gene_id "ENSG00000231464";
chr3	StringTie	transcript	195999979	196002404	1000	-	.	gene_id "MSTRG.154775"; transcript_id "MSTRG.154775.1";
chr3	StringTie	exon	195999979	196000115	1000	-	.	gene_id "MSTRG.154775"; transcript_id "MSTRG.154775.1"; exon_number "1";
chr3	StringTie	exon	196000640	196002404	1000	-	.	gene_id "MSTRG.154775"; transcript_id "MSTRG.154775.1"; exon_number "2";
chr3	StringTie	transcript	196000138	196000827	1000	-	.	gene_id "MSTRG.154775"; transcript_id "MSTRG.154775.2";
chr3	StringTie	exon	196000138	196000189	1000	-	.	gene_id "MSTRG.154775"; transcript_id "MSTRG.154775.2"; exon_number "1";
chr3	StringTie	exon	196000241	196000498	1000	-	.	gene_id "MSTRG.154775"; transcript_id "MSTRG.154775.2"; exon_number "2";
chr3	StringTie	exon	196000640	196000827	1000	-	.	gene_id "MSTRG.154775"; transcript_id "MSTRG.154775.2"; exon_number "3";
chr5	StringTie	transcript	132540928	132541438	1000	-	.	gene_id "MSTRG.154776"; transcript_id "MSTRG.154776.1";
chr5	StringTie	exon	132540928	132541438	1000	-	.	gene_id "MSTRG.154776"; transcript_id "MSTRG.154776.1"; exon_number "1";
chr5	StringTie	transcript	132541444	132543522	1000	-	.	gene_id "MSTRG.154777"; transcript_id "ENST00000231454"; gene_name "IL5"; ref_gene_id "ENSG00000113525";
chr5	StringTie	exon	132541444	132541909	1000	-	.	gene_id "MSTRG.154777"; transcript_id "ENST00000231454"; exon_number "1"; gene_name "IL5"; ref_gene_id "ENSG00000113525";
chr5	StringTie	exon	132542015	132542143	1000	-	.	gene_id "MSTRG.154777"; transcript_id "ENST00000231454"; exon_number "2"; gene_name "IL5"; ref_gene_id "ENSG00000113525";
chr5	StringTie	exon	132543094	132543126	1000	-	.	gene_id "MSTRG.154777"; transcript_id "ENST00000231454"; exon_number "3"; gene_name "IL5"; ref_gene_id "ENSG00000113525";
chr5	StringTie	exon	132543335	132543522	1000	-	.	gene_id "MSTRG.154777"; transcript_id "ENST00000231454"; exon_number "4"; gene_name "IL5"; ref_gene_id "ENSG00000113525";
chr5	StringTie	transcript	132542066	132556838	1000	-	.	gene_id "MSTRG.154777"; transcript_id "ENST00000450655"; gene_name "IL5"; ref_gene_id "ENSG00000113525";
chr5	StringTie	exon	132542066	132542143	1000	-	.	gene_id "MSTRG.154777"; transcript_id "ENST00000450655"; exon_number "1"; gene_name "IL5"; ref_gene_id "ENSG00000113525";
chr5	StringTie	exon	132543094	132543126	1000	-	.	gene_id "MSTRG.154777"; transcript_id "ENST00000450655"; exon_number "2"; gene_name "IL5"; ref_gene_id "ENSG00000113525";
chr5	StringTie	exon	132556674	132556838	1000	-	.	gene_id "MSTRG.154777"; transcript_id "ENST00000450655"; exon_number "3"; gene_name "IL5"; ref_gene_id "ENSG00000113525";
chr5	StringTie	transcript	132542066	132543920	1000	-	.	gene_id "MSTRG.154777"; transcript_id "ENST00000462418"; gene_name "IL5"; ref_gene_id "ENSG00000113525";
chr5	StringTie	exon	132542066	132542143	1000	-	.	gene_id "MSTRG.154777"; transcript_id "ENST00000462418"; exon_number "1"; gene_name "IL5"; ref_gene_id "ENSG00000113525";
chr5	StringTie	exon	132543094	132543920	1000	-	.	gene_id "MSTRG.154777"; transcript_id "ENST00000462418"; exon_number "2"; gene_name "IL5"; ref_gene_id "ENSG00000113525";
chr5	StringTie	transcript	132541444	132556856	1000	-	.	gene_id "MSTRG.154777"; transcript_id "MSTRG.154777.1";
chr5	StringTie	exon	132541444	132541909	1000	-	.	gene_id "MSTRG.154777"; transcript_id "MSTRG.154777.1"; exon_number "1";
chr5	StringTie	exon	132542015	132542143	1000	-	.	gene_id "MSTRG.154777"; transcript_id "MSTRG.154777.1"; exon_number "2";
chr5	StringTie	exon	132543094	132543126	1000	-	.	gene_id "MSTRG.154777"; transcript_id "MSTRG.154777.1"; exon_number "3";
chr5	StringTie	exon	132543335	132543502	1000	-	.	gene_id "MSTRG.154777"; transcript_id "MSTRG.154777.1"; exon_number "4";
chr5	StringTie	exon	132556674	132556856	1000	-	.	gene_id "MSTRG.154777"; transcript_id "MSTRG.154777.1"; exon_number "5";
chr5	StringTie	transcript	132555190	132556809	1000	-	.	gene_id "MSTRG.154777"; transcript_id "MSTRG.154777.5";
chr5	StringTie	exon	132555190	132555257	1000	-	.	gene_id "MSTRG.154777"; transcript_id "MSTRG.154777.5"; exon_number "1";
chr5	StringTie	exon	132556674	132556809	1000	-	.	gene_id "MSTRG.154777"; transcript_id "MSTRG.154777.5"; exon_number "2";
chr5	StringTie	transcript	132544502	132547793	1000	.	.	gene_id "MSTRG.154778"; transcript_id "MSTRG.154778.1";
chr5	StringTie	exon	132544502	132547793	1000	.	.	gene_id "MSTRG.154778"; transcript_id "MSTRG.154778.1"; exon_number "1";
chr5	StringTie	transcript	132548316	132548749	1000	.	.	gene_id "MSTRG.154779"; transcript_id "MSTRG.154779.1";
chr5	StringTie	exon	132548316	132548749	1000	.	.	gene_id "MSTRG.154779"; transcript_id "MSTRG.154779.1"; exon_number "1";
chr1	StringTie	transcript	214955817	214956037	1000	.	.	gene_id "MSTRG.15478"; transcript_id "MSTRG.15478.1";
chr1	StringTie	exon	214955817	214956037	1000	.	.	gene_id "MSTRG.15478"; transcript_id "MSTRG.15478.1"; exon_number "1";
chr5	StringTie	transcript	132549262	132549686	1000	.	.	gene_id "MSTRG.154780"; transcript_id "MSTRG.154780.1";
chr5	StringTie	exon	132549262	132549686	1000	.	.	gene_id "MSTRG.154780"; transcript_id "MSTRG.154780.1"; exon_number "1";
chr5	StringTie	transcript	132550602	132550814	1000	.	.	gene_id "MSTRG.154781"; transcript_id "MSTRG.154781.1";
chr5	StringTie	exon	132550602	132550814	1000	.	.	gene_id "MSTRG.154781"; transcript_id "MSTRG.154781.1"; exon_number "1";
chr5	StringTie	transcript	132551092	132552053	1000	.	.	gene_id "MSTRG.154782"; transcript_id "MSTRG.154782.1";
chr5	StringTie	exon	132551092	132552053	1000	.	.	gene_id "MSTRG.154782"; transcript_id "MSTRG.154782.1"; exon_number "1";
chr5	StringTie	transcript	132556938	132646344	1000	+	.	gene_id "MSTRG.154783"; transcript_id "ENST00000378823"; gene_name "RAD50"; ref_gene_id "ENSG00000113522";
chr5	StringTie	exon	132556938	132557453	1000	+	.	gene_id "MSTRG.154783"; transcript_id "ENST00000378823"; exon_number "1"; gene_name "RAD50"; ref_gene_id "ENSG00000113522";
chr5	StringTie	exon	132559284	132559367	1000	+	.	gene_id "MSTRG.154783"; transcript_id "ENST00000378823"; exon_number "2"; gene_name "RAD50"; ref_gene_id "ENSG00000113522";
chr5	StringTie	exon	132575777	132575928	1000	+	.	gene_id "MSTRG.154783"; transcript_id "ENST00000378823"; exon_number "3"; gene_name "RAD50"; ref_gene_id "ENSG00000113522";
chr5	StringTie	exon	132579317	132579502	1000	+	.	gene_id "MSTRG.154783"; transcript_id "ENST00000378823"; exon_number "4"; gene_name "RAD50"; ref_gene_id "ENSG00000113522";
chr5	StringTie	exon	132579862	132580066	1000	+	.	gene_id "MSTRG.154783"; transcript_id "ENST00000378823"; exon_number "5"; gene_name "RAD50"; ref_gene_id "ENSG00000113522";
chr5	StringTie	exon	132587562	132587690	1000	+	.	gene_id "MSTRG.154783"; transcript_id "ENST00000378823"; exon_number "6"; gene_name "RAD50"; ref_gene_id "ENSG00000113522";
chr5	StringTie	exon	132587924	132588089	1000	+	.	gene_id "MSTRG.154783"; transcript_id "ENST00000378823"; exon_number "7"; gene_name "RAD50"; ref_gene_id "ENSG00000113522";
chr5	StringTie	exon	132588687	132588880	1000	+	.	gene_id "MSTRG.154783"; transcript_id "ENST00000378823"; exon_number "8"; gene_name "RAD50"; ref_gene_id "ENSG00000113522";
chr5	StringTie	exon	132589631	132589837	1000	+	.	gene_id "MSTRG.154783"; transcript_id "ENST00000378823"; exon_number "9"; gene_name "RAD50"; ref_gene_id "ENSG00000113522";
chr5	StringTie	exon	132591224	132591406	1000	+	.	gene_id "MSTRG.154783"; transcript_id "ENST00000378823"; exon_number "10"; gene_name "RAD50"; ref_gene_id "ENSG00000113522";
chr5	StringTie	exon	132591877	132592034	1000	+	.	gene_id "MSTRG.154783"; transcript_id "ENST00000378823"; exon_number "11"; gene_name "RAD50"; ref_gene_id "ENSG00000113522";
chr5	StringTie	exon	132594869	132595044	1000	+	.	gene_id "MSTRG.154783"; transcript_id "ENST00000378823"; exon_number "12"; gene_name "RAD50"; ref_gene_id "ENSG00000113522";
chr5	StringTie	exon	132595573	132595810	1000	+	.	gene_id "MSTRG.154783"; transcript_id "ENST00000378823"; exon_number "13"; gene_name "RAD50"; ref_gene_id "ENSG00000113522";
chr5	StringTie	exon	132603300	132603489	1000	+	.	gene_id "MSTRG.154783"; transcript_id "ENST00000378823"; exon_number "14"; gene_name "RAD50"; ref_gene_id "ENSG00000113522";
chr5	StringTie	exon	132603920	132604046	1000	+	.	gene_id "MSTRG.154783"; transcript_id "ENST00000378823"; exon_number "15"; gene_name "RAD50"; ref_gene_id "ENSG00000113522";
chr5	StringTie	exon	132604806	132604999	1000	+	.	gene_id "MSTRG.154783"; transcript_id "ENST00000378823"; exon_number "16"; gene_name "RAD50"; ref_gene_id "ENSG00000113522";
chr5	StringTie	exon	132608615	132608725	1000	+	.	gene_id "MSTRG.154783"; transcript_id "ENST00000378823"; exon_number "17"; gene_name "RAD50"; ref_gene_id "ENSG00000113522";
chr5	StringTie	exon	132609117	132609209	1000	+	.	gene_id "MSTRG.154783"; transcript_id "ENST00000378823"; exon_number "18"; gene_name "RAD50"; ref_gene_id "ENSG00000113522";
chr5	StringTie	exon	132609283	132609396	1000	+	.	gene_id "MSTRG.154783"; transcript_id "ENST00000378823"; exon_number "19"; gene_name "RAD50"; ref_gene_id "ENSG00000113522";
chr5	StringTie	exon	132616003	132616130	1000	+	.	gene_id "MSTRG.154783"; transcript_id "ENST00000378823"; exon_number "20"; gene_name "RAD50"; ref_gene_id "ENSG00000113522";
chr5	StringTie	exon	132618070	132618294	1000	+	.	gene_id "MSTRG.154783"; transcript_id "ENST00000378823"; exon_number "21"; gene_name "RAD50"; ref_gene_id "ENSG00000113522";
chr5	StringTie	exon	132637115	132637200	1000	+	.	gene_id "MSTRG.154783"; transcript_id "ENST00000378823"; exon_number "22"; gene_name "RAD50"; ref_gene_id "ENSG00000113522";
chr5	StringTie	exon	132638081	132638223	1000	+	.	gene_id "MSTRG.154783"; transcript_id "ENST00000378823"; exon_number "23"; gene_name "RAD50"; ref_gene_id "ENSG00000113522";
chr5	StringTie	exon	132640672	132640805	1000	+	.	gene_id "MSTRG.154783"; transcript_id "ENST00000378823"; exon_number "24"; gene_name "RAD50"; ref_gene_id "ENSG00000113522";
chr5	StringTie	exon	132642178	132646344	1000	+	.	gene_id "MSTRG.154783"; transcript_id "ENST00000378823"; exon_number "25"; gene_name "RAD50"; ref_gene_id "ENSG00000113522";
chr5	StringTie	transcript	132556019	132579907	1000	+	.	gene_id "MSTRG.154783"; transcript_id "ENST00000416135"; gene_name "RAD50"; ref_gene_id "ENSG00000113522";
chr5	StringTie	exon	132556019	132556473	1000	+	.	gene_id "MSTRG.154783"; transcript_id "ENST00000416135"; exon_number "1"; gene_name "RAD50"; ref_gene_id "ENSG00000113522";
chr5	StringTie	exon	132559284	132559367	1000	+	.	gene_id "MSTRG.154783"; transcript_id "ENST00000416135"; exon_number "2"; gene_name "RAD50"; ref_gene_id "ENSG00000113522";
chr5	StringTie	exon	132575777	132575928	1000	+	.	gene_id "MSTRG.154783"; transcript_id "ENST00000416135"; exon_number "3"; gene_name "RAD50"; ref_gene_id "ENSG00000113522";
chr5	StringTie	exon	132579317	132579502	1000	+	.	gene_id "MSTRG.154783"; transcript_id "ENST00000416135"; exon_number "4"; gene_name "RAD50"; ref_gene_id "ENSG00000113522";
chr5	StringTie	exon	132579862	132579907	1000	+	.	gene_id "MSTRG.154783"; transcript_id "ENST00000416135"; exon_number "5"; gene_name "RAD50"; ref_gene_id "ENSG00000113522";
chr5	StringTie	transcript	132557231	132609339	1000	+	.	gene_id "MSTRG.154783"; transcript_id "ENST00000423956"; gene_name "RAD50"; ref_gene_id "ENSG00000113522";
chr5	StringTie	exon	132557231	132557453	1000	+	.	gene_id "MSTRG.154783"; transcript_id "ENST00000423956"; exon_number "1"; gene_name "RAD50"; ref_gene_id "ENSG00000113522";
chr5	StringTie	exon	132559284	132559367	1000	+	.	gene_id "MSTRG.154783"; transcript_id "ENST00000423956"; exon_number "2"; gene_name "RAD50"; ref_gene_id "ENSG00000113522";
chr5	StringTie	exon	132575777	132575928	1000	+	.	gene_id "MSTRG.154783"; transcript_id "ENST00000423956"; exon_number "3"; gene_name "RAD50"; ref_gene_id "ENSG00000113522";
chr5	StringTie	exon	132579317	132579502	1000	+	.	gene_id "MSTRG.154783"; transcript_id "ENST00000423956"; exon_number "4"; gene_name "RAD50"; ref_gene_id "ENSG00000113522";
chr5	StringTie	exon	132579862	132580066	1000	+	.	gene_id "MSTRG.154783"; transcript_id "ENST00000423956"; exon_number "5"; gene_name "RAD50"; ref_gene_id "ENSG00000113522";
chr5	StringTie	exon	132587562	132587690	1000	+	.	gene_id "MSTRG.154783"; transcript_id "ENST00000423956"; exon_number "6"; gene_name "RAD50"; ref_gene_id "ENSG00000113522";
chr5	StringTie	exon	132587924	132588089	1000	+	.	gene_id "MSTRG.154783"; transcript_id "ENST00000423956"; exon_number "7"; gene_name "RAD50"; ref_gene_id "ENSG00000113522";
chr5	StringTie	exon	132588687	132588880	1000	+	.	gene_id "MSTRG.154783"; transcript_id "ENST00000423956"; exon_number "8"; gene_name "RAD50"; ref_gene_id "ENSG00000113522";
chr5	StringTie	exon	132589631	132589837	1000	+	.	gene_id "MSTRG.154783"; transcript_id "ENST00000423956"; exon_number "9"; gene_name "RAD50"; ref_gene_id "ENSG00000113522";
chr5	StringTie	exon	132591224	132591406	1000	+	.	gene_id "MSTRG.154783"; transcript_id "ENST00000423956"; exon_number "10"; gene_name "RAD50"; ref_gene_id "ENSG00000113522";
chr5	StringTie	exon	132594869	132595044	1000	+	.	gene_id "MSTRG.154783"; transcript_id "ENST00000423956"; exon_number "11"; gene_name "RAD50"; ref_gene_id "ENSG00000113522";
chr5	StringTie	exon	132595573	132595810	1000	+	.	gene_id "MSTRG.154783"; transcript_id "ENST00000423956"; exon_number "12"; gene_name "RAD50"; ref_gene_id "ENSG00000113522";
chr5	StringTie	exon	132603300	132603489	1000	+	.	gene_id "MSTRG.154783"; transcript_id "ENST00000423956"; exon_number "13"; gene_name "RAD50"; ref_gene_id "ENSG00000113522";
chr5	StringTie	exon	132603920	132604046	1000	+	.	gene_id "MSTRG.154783"; transcript_id "ENST00000423956"; exon_number "14"; gene_name "RAD50"; ref_gene_id "ENSG00000113522";
chr5	StringTie	exon	132604806	132604999	1000	+	.	gene_id "MSTRG.154783"; transcript_id "ENST00000423956"; exon_number "15"; gene_name "RAD50"; ref_gene_id "ENSG00000113522";
chr5	StringTie	exon	132608615	132608725	1000	+	.	gene_id "MSTRG.154783"; transcript_id "ENST00000423956"; exon_number "16"; gene_name "RAD50"; ref_gene_id "ENSG00000113522";
chr5	StringTie	exon	132609117	132609209	1000	+	.	gene_id "MSTRG.154783"; transcript_id "ENST00000423956"; exon_number "17"; gene_name "RAD50"; ref_gene_id "ENSG00000113522";
chr5	StringTie	exon	132609283	132609339	1000	+	.	gene_id "MSTRG.154783"; transcript_id "ENST00000423956"; exon_number "18"; gene_name "RAD50"; ref_gene_id "ENSG00000113522";
chr5	StringTie	transcript	132591277	132593527	1000	+	.	gene_id "MSTRG.154783"; transcript_id "ENST00000434288"; gene_name "RAD50"; ref_gene_id "ENSG00000113522";
chr5	StringTie	exon	132591277	132591406	1000	+	.	gene_id "MSTRG.154783"; transcript_id "ENST00000434288"; exon_number "1"; gene_name "RAD50"; ref_gene_id "ENSG00000113522";
chr5	StringTie	exon	132591877	132592034	1000	+	.	gene_id "MSTRG.154783"; transcript_id "ENST00000434288"; exon_number "2"; gene_name "RAD50"; ref_gene_id "ENSG00000113522";
chr5	StringTie	exon	132592764	132593527	1000	+	.	gene_id "MSTRG.154783"; transcript_id "ENST00000434288"; exon_number "3"; gene_name "RAD50"; ref_gene_id "ENSG00000113522";
chr5	StringTie	transcript	132557231	132595768	1000	+	.	gene_id "MSTRG.154783"; transcript_id "ENST00000453394"; gene_name "RAD50"; ref_gene_id "ENSG00000113522";
chr5	StringTie	exon	132557231	132557453	1000	+	.	gene_id "MSTRG.154783"; transcript_id "ENST00000453394"; exon_number "1"; gene_name "RAD50"; ref_gene_id "ENSG00000113522";
chr5	StringTie	exon	132559284	132559367	1000	+	.	gene_id "MSTRG.154783"; transcript_id "ENST00000453394"; exon_number "2"; gene_name "RAD50"; ref_gene_id "ENSG00000113522";
chr5	StringTie	exon	132575777	132575928	1000	+	.	gene_id "MSTRG.154783"; transcript_id "ENST00000453394"; exon_number "3"; gene_name "RAD50"; ref_gene_id "ENSG00000113522";
chr5	StringTie	exon	132579317	132579502	1000	+	.	gene_id "MSTRG.154783"; transcript_id "ENST00000453394"; exon_number "4"; gene_name "RAD50"; ref_gene_id "ENSG00000113522";
chr5	StringTie	exon	132579862	132580066	1000	+	.	gene_id "MSTRG.154783"; transcript_id "ENST00000453394"; exon_number "5"; gene_name "RAD50"; ref_gene_id "ENSG00000113522";
chr5	StringTie	exon	132587562	132587690	1000	+	.	gene_id "MSTRG.154783"; transcript_id "ENST00000453394"; exon_number "6"; gene_name "RAD50"; ref_gene_id "ENSG00000113522";
chr5	StringTie	exon	132587924	132588089	1000	+	.	gene_id "MSTRG.154783"; transcript_id "ENST00000453394"; exon_number "7"; gene_name "RAD50"; ref_gene_id "ENSG00000113522";
chr5	StringTie	exon	132588687	132588880	1000	+	.	gene_id "MSTRG.154783"; transcript_id "ENST00000453394"; exon_number "8"; gene_name "RAD50"; ref_gene_id "ENSG00000113522";
chr5	StringTie	exon	132589631	132589837	1000	+	.	gene_id "MSTRG.154783"; transcript_id "ENST00000453394"; exon_number "9"; gene_name "RAD50"; ref_gene_id "ENSG00000113522";
chr5	StringTie	exon	132591877	132592034	1000	+	.	gene_id "MSTRG.154783"; transcript_id "ENST00000453394"; exon_number "10"; gene_name "RAD50"; ref_gene_id "ENSG00000113522";
chr5	StringTie	exon	132594869	132595044	1000	+	.	gene_id "MSTRG.154783"; transcript_id "ENST00000453394"; exon_number "11"; gene_name "RAD50"; ref_gene_id "ENSG00000113522";
chr5	StringTie	exon	132595573	132595768	1000	+	.	gene_id "MSTRG.154783"; transcript_id "ENST00000453394"; exon_number "12"; gene_name "RAD50"; ref_gene_id "ENSG00000113522";
chr5	StringTie	transcript	132618271	132643181	1000	+	.	gene_id "MSTRG.154783"; transcript_id "ENST00000455677"; gene_name "RAD50"; ref_gene_id "ENSG00000113522";
chr5	StringTie	exon	132618271	132618294	1000	+	.	gene_id "MSTRG.154783"; transcript_id "ENST00000455677"; exon_number "1"; gene_name "RAD50"; ref_gene_id "ENSG00000113522";
chr5	StringTie	exon	132637115	132637200	1000	+	.	gene_id "MSTRG.154783"; transcript_id "ENST00000455677"; exon_number "2"; gene_name "RAD50"; ref_gene_id "ENSG00000113522";
chr5	StringTie	exon	132638081	132638223	1000	+	.	gene_id "MSTRG.154783"; transcript_id "ENST00000455677"; exon_number "3"; gene_name "RAD50"; ref_gene_id "ENSG00000113522";
chr5	StringTie	exon	132640672	132640805	1000	+	.	gene_id "MSTRG.154783"; transcript_id "ENST00000455677"; exon_number "4"; gene_name "RAD50"; ref_gene_id "ENSG00000113522";
chr5	StringTie	exon	132643005	132643181	1000	+	.	gene_id "MSTRG.154783"; transcript_id "ENST00000455677"; exon_number "5"; gene_name "RAD50"; ref_gene_id "ENSG00000113522";
chr5	StringTie	transcript	132579745	132588807	1000	+	.	gene_id "MSTRG.154783"; transcript_id "ENST00000487596"; gene_name "RAD50"; ref_gene_id "ENSG00000113522";
chr5	StringTie	exon	132579745	132580066	1000	+	.	gene_id "MSTRG.154783"; transcript_id "ENST00000487596"; exon_number "1"; gene_name "RAD50"; ref_gene_id "ENSG00000113522";
chr5	StringTie	exon	132587562	132587690	1000	+	.	gene_id "MSTRG.154783"; transcript_id "ENST00000487596"; exon_number "2"; gene_name "RAD50"; ref_gene_id "ENSG00000113522";
chr5	StringTie	exon	132587924	132588089	1000	+	.	gene_id "MSTRG.154783"; transcript_id "ENST00000487596"; exon_number "3"; gene_name "RAD50"; ref_gene_id "ENSG00000113522";
chr5	StringTie	exon	132588687	132588807	1000	+	.	gene_id "MSTRG.154783"; transcript_id "ENST00000487596"; exon_number "4"; gene_name "RAD50"; ref_gene_id "ENSG00000113522";
chr5	StringTie	transcript	132595222	132603405	1000	+	.	gene_id "MSTRG.154783"; transcript_id "ENST00000496204"; gene_name "RAD50"; ref_gene_id "ENSG00000113522";
chr5	StringTie	exon	132595222	132595273	1000	+	.	gene_id "MSTRG.154783"; transcript_id "ENST00000496204"; exon_number "1"; gene_name "RAD50"; ref_gene_id "ENSG00000113522";
chr5	StringTie	exon	132595573	132595810	1000	+	.	gene_id "MSTRG.154783"; transcript_id "ENST00000496204"; exon_number "2"; gene_name "RAD50"; ref_gene_id "ENSG00000113522";
chr5	StringTie	exon	132600062	132600138	1000	+	.	gene_id "MSTRG.154783"; transcript_id "ENST00000496204"; exon_number "3"; gene_name "RAD50"; ref_gene_id "ENSG00000113522";
chr5	StringTie	exon	132603300	132603405	1000	+	.	gene_id "MSTRG.154783"; transcript_id "ENST00000496204"; exon_number "4"; gene_name "RAD50"; ref_gene_id "ENSG00000113522";
chr5	StringTie	transcript	132556938	132642476	1000	+	.	gene_id "MSTRG.154783"; transcript_id "ENST00000533482"; gene_name "RAD50"; ref_gene_id "ENSG00000113522";
chr5	StringTie	exon	132556938	132557453	1000	+	.	gene_id "MSTRG.154783"; transcript_id "ENST00000533482"; exon_number "1"; gene_name "RAD50"; ref_gene_id "ENSG00000113522";
chr5	StringTie	exon	132559284	132559367	1000	+	.	gene_id "MSTRG.154783"; transcript_id "ENST00000533482"; exon_number "2"; gene_name "RAD50"; ref_gene_id "ENSG00000113522";
chr5	StringTie	exon	132575777	132575863	1000	+	.	gene_id "MSTRG.154783"; transcript_id "ENST00000533482"; exon_number "3"; gene_name "RAD50"; ref_gene_id "ENSG00000113522";
chr5	StringTie	exon	132579317	132579502	1000	+	.	gene_id "MSTRG.154783"; transcript_id "ENST00000533482"; exon_number "4"; gene_name "RAD50"; ref_gene_id "ENSG00000113522";
chr5	StringTie	exon	132579862	132580066	1000	+	.	gene_id "MSTRG.154783"; transcript_id "ENST00000533482"; exon_number "5"; gene_name "RAD50"; ref_gene_id "ENSG00000113522";
chr5	StringTie	exon	132587562	132587690	1000	+	.	gene_id "MSTRG.154783"; transcript_id "ENST00000533482"; exon_number "6"; gene_name "RAD50"; ref_gene_id "ENSG00000113522";
chr5	StringTie	exon	132587924	132588089	1000	+	.	gene_id "MSTRG.154783"; transcript_id "ENST00000533482"; exon_number "7"; gene_name "RAD50"; ref_gene_id "ENSG00000113522";
chr5	StringTie	exon	132588687	132588880	1000	+	.	gene_id "MSTRG.154783"; transcript_id "ENST00000533482"; exon_number "8"; gene_name "RAD50"; ref_gene_id "ENSG00000113522";
chr5	StringTie	exon	132589631	132589837	1000	+	.	gene_id "MSTRG.154783"; transcript_id "ENST00000533482"; exon_number "9"; gene_name "RAD50"; ref_gene_id "ENSG00000113522";
chr5	StringTie	exon	132591224	132591406	1000	+	.	gene_id "MSTRG.154783"; transcript_id "ENST00000533482"; exon_number "10"; gene_name "RAD50"; ref_gene_id "ENSG00000113522";
chr5	StringTie	exon	132591877	132592034	1000	+	.	gene_id "MSTRG.154783"; transcript_id "ENST00000533482"; exon_number "11"; gene_name "RAD50"; ref_gene_id "ENSG00000113522";
chr5	StringTie	exon	132594869	132595044	1000	+	.	gene_id "MSTRG.154783"; transcript_id "ENST00000533482"; exon_number "12"; gene_name "RAD50"; ref_gene_id "ENSG00000113522";
chr5	StringTie	exon	132595573	132595810	1000	+	.	gene_id "MSTRG.154783"; transcript_id "ENST00000533482"; exon_number "13"; gene_name "RAD50"; ref_gene_id "ENSG00000113522";
chr5	StringTie	exon	132603300	132603489	1000	+	.	gene_id "MSTRG.154783"; transcript_id "ENST00000533482"; exon_number "14"; gene_name "RAD50"; ref_gene_id "ENSG00000113522";
chr5	StringTie	exon	132603920	132604046	1000	+	.	gene_id "MSTRG.154783"; transcript_id "ENST00000533482"; exon_number "15"; gene_name "RAD50"; ref_gene_id "ENSG00000113522";
chr5	StringTie	exon	132604806	132604999	1000	+	.	gene_id "MSTRG.154783"; transcript_id "ENST00000533482"; exon_number "16"; gene_name "RAD50"; ref_gene_id "ENSG00000113522";
chr5	StringTie	exon	132608615	132608725	1000	+	.	gene_id "MSTRG.154783"; transcript_id "ENST00000533482"; exon_number "17"; gene_name "RAD50"; ref_gene_id "ENSG00000113522";
chr5	StringTie	exon	132609117	132609209	1000	+	.	gene_id "MSTRG.154783"; transcript_id "ENST00000533482"; exon_number "18"; gene_name "RAD50"; ref_gene_id "ENSG00000113522";
chr5	StringTie	exon	132609283	132609396	1000	+	.	gene_id "MSTRG.154783"; transcript_id "ENST00000533482"; exon_number "19"; gene_name "RAD50"; ref_gene_id "ENSG00000113522";
chr5	StringTie	exon	132616003	132616130	1000	+	.	gene_id "MSTRG.154783"; transcript_id "ENST00000533482"; exon_number "20"; gene_name "RAD50"; ref_gene_id "ENSG00000113522";
chr5	StringTie	exon	132618070	132618294	1000	+	.	gene_id "MSTRG.154783"; transcript_id "ENST00000533482"; exon_number "21"; gene_name "RAD50"; ref_gene_id "ENSG00000113522";
chr5	StringTie	exon	132637115	132637200	1000	+	.	gene_id "MSTRG.154783"; transcript_id "ENST00000533482"; exon_number "22"; gene_name "RAD50"; ref_gene_id "ENSG00000113522";
chr5	StringTie	exon	132638081	132638223	1000	+	.	gene_id "MSTRG.154783"; transcript_id "ENST00000533482"; exon_number "23"; gene_name "RAD50"; ref_gene_id "ENSG00000113522";
chr5	StringTie	exon	132640672	132640805	1000	+	.	gene_id "MSTRG.154783"; transcript_id "ENST00000533482"; exon_number "24"; gene_name "RAD50"; ref_gene_id "ENSG00000113522";
chr5	StringTie	exon	132642178	132642476	1000	+	.	gene_id "MSTRG.154783"; transcript_id "ENST00000533482"; exon_number "25"; gene_name "RAD50"; ref_gene_id "ENSG00000113522";
chr5	StringTie	transcript	132552920	132652628	1000	+	.	gene_id "MSTRG.154783"; transcript_id "MSTRG.154783.1";
chr5	StringTie	exon	132552920	132556473	1000	+	.	gene_id "MSTRG.154783"; transcript_id "MSTRG.154783.1"; exon_number "1";
chr5	StringTie	exon	132559284	132559367	1000	+	.	gene_id "MSTRG.154783"; transcript_id "MSTRG.154783.1"; exon_number "2";
chr5	StringTie	exon	132575777	132575928	1000	+	.	gene_id "MSTRG.154783"; transcript_id "MSTRG.154783.1"; exon_number "3";
chr5	StringTie	exon	132579317	132579502	1000	+	.	gene_id "MSTRG.154783"; transcript_id "MSTRG.154783.1"; exon_number "4";
chr5	StringTie	exon	132579862	132580066	1000	+	.	gene_id "MSTRG.154783"; transcript_id "MSTRG.154783.1"; exon_number "5";
chr5	StringTie	exon	132587562	132587690	1000	+	.	gene_id "MSTRG.154783"; transcript_id "MSTRG.154783.1"; exon_number "6";
chr5	StringTie	exon	132587924	132588089	1000	+	.	gene_id "MSTRG.154783"; transcript_id "MSTRG.154783.1"; exon_number "7";
chr5	StringTie	exon	132588687	132588880	1000	+	.	gene_id "MSTRG.154783"; transcript_id "MSTRG.154783.1"; exon_number "8";
chr5	StringTie	exon	132589631	132589837	1000	+	.	gene_id "MSTRG.154783"; transcript_id "MSTRG.154783.1"; exon_number "9";
chr5	StringTie	exon	132591224	132591406	1000	+	.	gene_id "MSTRG.154783"; transcript_id "MSTRG.154783.1"; exon_number "10";
chr5	StringTie	exon	132591877	132592034	1000	+	.	gene_id "MSTRG.154783"; transcript_id "MSTRG.154783.1"; exon_number "11";
chr5	StringTie	exon	132594869	132595201	1000	+	.	gene_id "MSTRG.154783"; transcript_id "MSTRG.154783.1"; exon_number "12";
chr5	StringTie	exon	132595573	132595810	1000	+	.	gene_id "MSTRG.154783"; transcript_id "MSTRG.154783.1"; exon_number "13";
chr5	StringTie	exon	132603300	132603489	1000	+	.	gene_id "MSTRG.154783"; transcript_id "MSTRG.154783.1"; exon_number "14";
chr5	StringTie	exon	132603920	132604046	1000	+	.	gene_id "MSTRG.154783"; transcript_id "MSTRG.154783.1"; exon_number "15";
chr5	StringTie	exon	132604806	132604999	1000	+	.	gene_id "MSTRG.154783"; transcript_id "MSTRG.154783.1"; exon_number "16";
chr5	StringTie	exon	132608615	132608725	1000	+	.	gene_id "MSTRG.154783"; transcript_id "MSTRG.154783.1"; exon_number "17";
chr5	StringTie	exon	132609117	132609209	1000	+	.	gene_id "MSTRG.154783"; transcript_id "MSTRG.154783.1"; exon_number "18";
chr5	StringTie	exon	132609283	132609396	1000	+	.	gene_id "MSTRG.154783"; transcript_id "MSTRG.154783.1"; exon_number "19";
chr5	StringTie	exon	132616003	132616130	1000	+	.	gene_id "MSTRG.154783"; transcript_id "MSTRG.154783.1"; exon_number "20";
chr5	StringTie	exon	132618070	132618294	1000	+	.	gene_id "MSTRG.154783"; transcript_id "MSTRG.154783.1"; exon_number "21";
chr5	StringTie	exon	132637115	132637200	1000	+	.	gene_id "MSTRG.154783"; transcript_id "MSTRG.154783.1"; exon_number "22";
chr5	StringTie	exon	132638081	132638223	1000	+	.	gene_id "MSTRG.154783"; transcript_id "MSTRG.154783.1"; exon_number "23";
chr5	StringTie	exon	132640672	132640805	1000	+	.	gene_id "MSTRG.154783"; transcript_id "MSTRG.154783.1"; exon_number "24";
chr5	StringTie	exon	132642178	132652628	1000	+	.	gene_id "MSTRG.154783"; transcript_id "MSTRG.154783.1"; exon_number "25";
chr5	StringTie	transcript	132556143	132646404	1000	+	.	gene_id "MSTRG.154783"; transcript_id "MSTRG.154783.10";
chr5	StringTie	exon	132556143	132556477	1000	+	.	gene_id "MSTRG.154783"; transcript_id "MSTRG.154783.10"; exon_number "1";
chr5	StringTie	exon	132559284	132559367	1000	+	.	gene_id "MSTRG.154783"; transcript_id "MSTRG.154783.10"; exon_number "2";
chr5	StringTie	exon	132575777	132575928	1000	+	.	gene_id "MSTRG.154783"; transcript_id "MSTRG.154783.10"; exon_number "3";
chr5	StringTie	exon	132579317	132579502	1000	+	.	gene_id "MSTRG.154783"; transcript_id "MSTRG.154783.10"; exon_number "4";
chr5	StringTie	exon	132579862	132580066	1000	+	.	gene_id "MSTRG.154783"; transcript_id "MSTRG.154783.10"; exon_number "5";
chr5	StringTie	exon	132587562	132587690	1000	+	.	gene_id "MSTRG.154783"; transcript_id "MSTRG.154783.10"; exon_number "6";
chr5	StringTie	exon	132587924	132588089	1000	+	.	gene_id "MSTRG.154783"; transcript_id "MSTRG.154783.10"; exon_number "7";
chr5	StringTie	exon	132588687	132588880	1000	+	.	gene_id "MSTRG.154783"; transcript_id "MSTRG.154783.10"; exon_number "8";
chr5	StringTie	exon	132589631	132589837	1000	+	.	gene_id "MSTRG.154783"; transcript_id "MSTRG.154783.10"; exon_number "9";
chr5	StringTie	exon	132591224	132591406	1000	+	.	gene_id "MSTRG.154783"; transcript_id "MSTRG.154783.10"; exon_number "10";
chr5	StringTie	exon	132591877	132592034	1000	+	.	gene_id "MSTRG.154783"; transcript_id "MSTRG.154783.10"; exon_number "11";
chr5	StringTie	exon	132594869	132595044	1000	+	.	gene_id "MSTRG.154783"; transcript_id "MSTRG.154783.10"; exon_number "12";
chr5	StringTie	exon	132595573	132595810	1000	+	.	gene_id "MSTRG.154783"; transcript_id "MSTRG.154783.10"; exon_number "13";
chr5	StringTie	exon	132603300	132603489	1000	+	.	gene_id "MSTRG.154783"; transcript_id "MSTRG.154783.10"; exon_number "14";
chr5	StringTie	exon	132603920	132604046	1000	+	.	gene_id "MSTRG.154783"; transcript_id "MSTRG.154783.10"; exon_number "15";
chr5	StringTie	exon	132604806	132604999	1000	+	.	gene_id "MSTRG.154783"; transcript_id "MSTRG.154783.10"; exon_number "16";
chr5	StringTie	exon	132608615	132608725	1000	+	.	gene_id "MSTRG.154783"; transcript_id "MSTRG.154783.10"; exon_number "17";
chr5	StringTie	exon	132609117	132609209	1000	+	.	gene_id "MSTRG.154783"; transcript_id "MSTRG.154783.10"; exon_number "18";
chr5	StringTie	exon	132609283	132609396	1000	+	.	gene_id "MSTRG.154783"; transcript_id "MSTRG.154783.10"; exon_number "19";
chr5	StringTie	exon	132616003	132616130	1000	+	.	gene_id "MSTRG.154783"; transcript_id "MSTRG.154783.10"; exon_number "20";
chr5	StringTie	exon	132618070	132618294	1000	+	.	gene_id "MSTRG.154783"; transcript_id "MSTRG.154783.10"; exon_number "21";
chr5	StringTie	exon	132637115	132637200	1000	+	.	gene_id "MSTRG.154783"; transcript_id "MSTRG.154783.10"; exon_number "22";
chr5	StringTie	exon	132638081	132638223	1000	+	.	gene_id "MSTRG.154783"; transcript_id "MSTRG.154783.10"; exon_number "23";
chr5	StringTie	exon	132640672	132640805	1000	+	.	gene_id "MSTRG.154783"; transcript_id "MSTRG.154783.10"; exon_number "24";
chr5	StringTie	exon	132642178	132646404	1000	+	.	gene_id "MSTRG.154783"; transcript_id "MSTRG.154783.10"; exon_number "25";
chr5	StringTie	transcript	132608343	132647210	1000	+	.	gene_id "MSTRG.154783"; transcript_id "MSTRG.154783.101";
chr5	StringTie	exon	132608343	132608463	1000	+	.	gene_id "MSTRG.154783"; transcript_id "MSTRG.154783.101"; exon_number "1";
chr5	StringTie	exon	132608615	132608725	1000	+	.	gene_id "MSTRG.154783"; transcript_id "MSTRG.154783.101"; exon_number "2";
chr5	StringTie	exon	132609117	132609209	1000	+	.	gene_id "MSTRG.154783"; transcript_id "MSTRG.154783.101"; exon_number "3";
chr5	StringTie	exon	132609283	132609396	1000	+	.	gene_id "MSTRG.154783"; transcript_id "MSTRG.154783.101"; exon_number "4";
chr5	StringTie	exon	132616003	132616130	1000	+	.	gene_id "MSTRG.154783"; transcript_id "MSTRG.154783.101"; exon_number "5";
chr5	StringTie	exon	132618070	132618294	1000	+	.	gene_id "MSTRG.154783"; transcript_id "MSTRG.154783.101"; exon_number "6";
chr5	StringTie	exon	132637115	132637200	1000	+	.	gene_id "MSTRG.154783"; transcript_id "MSTRG.154783.101"; exon_number "7";
chr5	StringTie	exon	132638081	132638223	1000	+	.	gene_id "MSTRG.154783"; transcript_id "MSTRG.154783.101"; exon_number "8";
chr5	StringTie	exon	132640672	132640805	1000	+	.	gene_id "MSTRG.154783"; transcript_id "MSTRG.154783.101"; exon_number "9";
chr5	StringTie	exon	132642178	132647210	1000	+	.	gene_id "MSTRG.154783"; transcript_id "MSTRG.154783.101"; exon_number "10";
chr5	StringTie	transcript	132608373	132646408	1000	+	.	gene_id "MSTRG.154783"; transcript_id "MSTRG.154783.102";
chr5	StringTie	exon	132608373	132608463	1000	+	.	gene_id "MSTRG.154783"; transcript_id "MSTRG.154783.102"; exon_number "1";
chr5	StringTie	exon	132608615	132608725	1000	+	.	gene_id "MSTRG.154783"; transcript_id "MSTRG.154783.102"; exon_number "2";
chr5	StringTie	exon	132609117	132609209	1000	+	.	gene_id "MSTRG.154783"; transcript_id "MSTRG.154783.102"; exon_number "3";
chr5	StringTie	exon	132609283	132609396	1000	+	.	gene_id "MSTRG.154783"; transcript_id "MSTRG.154783.102"; exon_number "4";
chr5	StringTie	exon	132616003	132616130	1000	+	.	gene_id "MSTRG.154783"; transcript_id "MSTRG.154783.102"; exon_number "5";
chr5	StringTie	exon	132618070	132618294	1000	+	.	gene_id "MSTRG.154783"; transcript_id "MSTRG.154783.102"; exon_number "6";
chr5	StringTie	exon	132637115	132637200	1000	+	.	gene_id "MSTRG.154783"; transcript_id "MSTRG.154783.102"; exon_number "7";
chr5	StringTie	exon	132638081	132638227	1000	+	.	gene_id "MSTRG.154783"; transcript_id "MSTRG.154783.102"; exon_number "8";
chr5	StringTie	exon	132640672	132640805	1000	+	.	gene_id "MSTRG.154783"; transcript_id "MSTRG.154783.102"; exon_number "9";
chr5	StringTie	exon	132642178	132646408	1000	+	.	gene_id "MSTRG.154783"; transcript_id "MSTRG.154783.102"; exon_number "10";
chr5	StringTie	transcript	132622438	132642412	1000	+	.	gene_id "MSTRG.154783"; transcript_id "MSTRG.154783.104";
chr5	StringTie	exon	132622438	132622464	1000	+	.	gene_id "MSTRG.154783"; transcript_id "MSTRG.154783.104"; exon_number "1";
chr5	StringTie	exon	132637115	132637200	1000	+	.	gene_id "MSTRG.154783"; transcript_id "MSTRG.154783.104"; exon_number "2";
chr5	StringTie	exon	132638081	132638223	1000	+	.	gene_id "MSTRG.154783"; transcript_id "MSTRG.154783.104"; exon_number "3";
chr5	StringTie	exon	132640672	132640805	1000	+	.	gene_id "MSTRG.154783"; transcript_id "MSTRG.154783.104"; exon_number "4";
chr5	StringTie	exon	132642178	132642412	1000	+	.	gene_id "MSTRG.154783"; transcript_id "MSTRG.154783.104"; exon_number "5";
chr5	StringTie	transcript	132636560	132646349	1000	+	.	gene_id "MSTRG.154783"; transcript_id "MSTRG.154783.105";
chr5	StringTie	exon	132636560	132636588	1000	+	.	gene_id "MSTRG.154783"; transcript_id "MSTRG.154783.105"; exon_number "1";
chr5	StringTie	exon	132637115	132637200	1000	+	.	gene_id "MSTRG.154783"; transcript_id "MSTRG.154783.105"; exon_number "2";
chr5	StringTie	exon	132638081	132638223	1000	+	.	gene_id "MSTRG.154783"; transcript_id "MSTRG.154783.105"; exon_number "3";
chr5	StringTie	exon	132640672	132640805	1000	+	.	gene_id "MSTRG.154783"; transcript_id "MSTRG.154783.105"; exon_number "4";
chr5	StringTie	exon	132642178	132646349	1000	+	.	gene_id "MSTRG.154783"; transcript_id "MSTRG.154783.105"; exon_number "5";
chr5	StringTie	transcript	132637115	132646415	1000	+	.	gene_id "MSTRG.154783"; transcript_id "MSTRG.154783.106";
chr5	StringTie	exon	132637115	132637200	1000	+	.	gene_id "MSTRG.154783"; transcript_id "MSTRG.154783.106"; exon_number "1";
chr5	StringTie	exon	132638096	132638223	1000	+	.	gene_id "MSTRG.154783"; transcript_id "MSTRG.154783.106"; exon_number "2";
chr5	StringTie	exon	132640672	132640805	1000	+	.	gene_id "MSTRG.154783"; transcript_id "MSTRG.154783.106"; exon_number "3";
chr5	StringTie	exon	132642178	132646415	1000	+	.	gene_id "MSTRG.154783"; transcript_id "MSTRG.154783.106"; exon_number "4";
chr5	StringTie	transcript	132637603	132641718	1000	+	.	gene_id "MSTRG.154783"; transcript_id "MSTRG.154783.107";
chr5	StringTie	exon	132637603	132637675	1000	+	.	gene_id "MSTRG.154783"; transcript_id "MSTRG.154783.107"; exon_number "1";
chr5	StringTie	exon	132638081	132638223	1000	+	.	gene_id "MSTRG.154783"; transcript_id "MSTRG.154783.107"; exon_number "2";
chr5	StringTie	exon	132640672	132641718	1000	+	.	gene_id "MSTRG.154783"; transcript_id "MSTRG.154783.107"; exon_number "3";
chr5	StringTie	transcript	132556143	132646443	1000	+	.	gene_id "MSTRG.154783"; transcript_id "MSTRG.154783.11";
chr5	StringTie	exon	132556143	132556477	1000	+	.	gene_id "MSTRG.154783"; transcript_id "MSTRG.154783.11"; exon_number "1";
chr5	StringTie	exon	132559284	132559367	1000	+	.	gene_id "MSTRG.154783"; transcript_id "MSTRG.154783.11"; exon_number "2";
chr5	StringTie	exon	132575777	132575928	1000	+	.	gene_id "MSTRG.154783"; transcript_id "MSTRG.154783.11"; exon_number "3";
chr5	StringTie	exon	132579317	132579502	1000	+	.	gene_id "MSTRG.154783"; transcript_id "MSTRG.154783.11"; exon_number "4";
chr5	StringTie	exon	132579862	132580066	1000	+	.	gene_id "MSTRG.154783"; transcript_id "MSTRG.154783.11"; exon_number "5";
chr5	StringTie	exon	132587562	132587690	1000	+	.	gene_id "MSTRG.154783"; transcript_id "MSTRG.154783.11"; exon_number "6";
chr5	StringTie	exon	132587924	132588089	1000	+	.	gene_id "MSTRG.154783"; transcript_id "MSTRG.154783.11"; exon_number "7";
chr5	StringTie	exon	132588687	132588880	1000	+	.	gene_id "MSTRG.154783"; transcript_id "MSTRG.154783.11"; exon_number "8";
chr5	StringTie	exon	132589631	132589837	1000	+	.	gene_id "MSTRG.154783"; transcript_id "MSTRG.154783.11"; exon_number "9";
chr5	StringTie	exon	132591224	132591406	1000	+	.	gene_id "MSTRG.154783"; transcript_id "MSTRG.154783.11"; exon_number "10";
chr5	StringTie	exon	132591877	132592034	1000	+	.	gene_id "MSTRG.154783"; transcript_id "MSTRG.154783.11"; exon_number "11";
chr5	StringTie	exon	132594869	132595044	1000	+	.	gene_id "MSTRG.154783"; transcript_id "MSTRG.154783.11"; exon_number "12";
chr5	StringTie	exon	132595573	132595810	1000	+	.	gene_id "MSTRG.154783"; transcript_id "MSTRG.154783.11"; exon_number "13";
chr5	StringTie	exon	132600062	132600138	1000	+	.	gene_id "MSTRG.154783"; transcript_id "MSTRG.154783.11"; exon_number "14";
chr5	StringTie	exon	132603300	132603489	1000	+	.	gene_id "MSTRG.154783"; transcript_id "MSTRG.154783.11"; exon_number "15";
chr5	StringTie	exon	132603920	132604046	1000	+	.	gene_id "MSTRG.154783"; transcript_id "MSTRG.154783.11"; exon_number "16";
chr5	StringTie	exon	132604806	132604999	1000	+	.	gene_id "MSTRG.154783"; transcript_id "MSTRG.154783.11"; exon_number "17";
chr5	StringTie	exon	132608615	132608725	1000	+	.	gene_id "MSTRG.154783"; transcript_id "MSTRG.154783.11"; exon_number "18";
chr5	StringTie	exon	132609117	132609209	1000	+	.	gene_id "MSTRG.154783"; transcript_id "MSTRG.154783.11"; exon_number "19";
chr5	StringTie	exon	132609283	132609396	1000	+	.	gene_id "MSTRG.154783"; transcript_id "MSTRG.154783.11"; exon_number "20";
chr5	StringTie	exon	132616003	132616130	1000	+	.	gene_id "MSTRG.154783"; transcript_id "MSTRG.154783.11"; exon_number "21";
chr5	StringTie	exon	132618070	132618294	1000	+	.	gene_id "MSTRG.154783"; transcript_id "MSTRG.154783.11"; exon_number "22";
chr5	StringTie	exon	132637115	132637200	1000	+	.	gene_id "MSTRG.154783"; transcript_id "MSTRG.154783.11"; exon_number "23";
chr5	StringTie	exon	132638081	132638223	1000	+	.	gene_id "MSTRG.154783"; transcript_id "MSTRG.154783.11"; exon_number "24";
chr5	StringTie	exon	132640672	132640805	1000	+	.	gene_id "MSTRG.154783"; transcript_id "MSTRG.154783.11"; exon_number "25";
chr5	StringTie	exon	132642178	132646443	1000	+	.	gene_id "MSTRG.154783"; transcript_id "MSTRG.154783.11"; exon_number "26";
chr5	StringTie	transcript	132556794	132652195	1000	+	.	gene_id "MSTRG.154783"; transcript_id "MSTRG.154783.12";
chr5	StringTie	exon	132556794	132557453	1000	+	.	gene_id "MSTRG.154783"; transcript_id "MSTRG.154783.12"; exon_number "1";
chr5	StringTie	exon	132559284	132559367	1000	+	.	gene_id "MSTRG.154783"; transcript_id "MSTRG.154783.12"; exon_number "2";
chr5	StringTie	exon	132575777	132575928	1000	+	.	gene_id "MSTRG.154783"; transcript_id "MSTRG.154783.12"; exon_number "3";
chr5	StringTie	exon	132579317	132579502	1000	+	.	gene_id "MSTRG.154783"; transcript_id "MSTRG.154783.12"; exon_number "4";
chr5	StringTie	exon	132579862	132580066	1000	+	.	gene_id "MSTRG.154783"; transcript_id "MSTRG.154783.12"; exon_number "5";
chr5	StringTie	exon	132587562	132587690	1000	+	.	gene_id "MSTRG.154783"; transcript_id "MSTRG.154783.12"; exon_number "6";
chr5	StringTie	exon	132587924	132588089	1000	+	.	gene_id "MSTRG.154783"; transcript_id "MSTRG.154783.12"; exon_number "7";
chr5	StringTie	exon	132588687	132588880	1000	+	.	gene_id "MSTRG.154783"; transcript_id "MSTRG.154783.12"; exon_number "8";
chr5	StringTie	exon	132589631	132589837	1000	+	.	gene_id "MSTRG.154783"; transcript_id "MSTRG.154783.12"; exon_number "9";
chr5	StringTie	exon	132591224	132591406	1000	+	.	gene_id "MSTRG.154783"; transcript_id "MSTRG.154783.12"; exon_number "10";
chr5	StringTie	exon	132591877	132592034	1000	+	.	gene_id "MSTRG.154783"; transcript_id "MSTRG.154783.12"; exon_number "11";
chr5	StringTie	exon	132594869	132595044	1000	+	.	gene_id "MSTRG.154783"; transcript_id "MSTRG.154783.12"; exon_number "12";
chr5	StringTie	exon	132595573	132595810	1000	+	.	gene_id "MSTRG.154783"; transcript_id "MSTRG.154783.12"; exon_number "13";
chr5	StringTie	exon	132600062	132600138	1000	+	.	gene_id "MSTRG.154783"; transcript_id "MSTRG.154783.12"; exon_number "14";
chr5	StringTie	exon	132603300	132603489	1000	+	.	gene_id "MSTRG.154783"; transcript_id "MSTRG.154783.12"; exon_number "15";
chr5	StringTie	exon	132603920	132604046	1000	+	.	gene_id "MSTRG.154783"; transcript_id "MSTRG.154783.12"; exon_number "16";
chr5	StringTie	exon	132604806	132604999	1000	+	.	gene_id "MSTRG.154783"; transcript_id "MSTRG.154783.12"; exon_number "17";
chr5	StringTie	exon	132608615	132608725	1000	+	.	gene_id "MSTRG.154783"; transcript_id "MSTRG.154783.12"; exon_number "18";
chr5	StringTie	exon	132609117	132609209	1000	+	.	gene_id "MSTRG.154783"; transcript_id "MSTRG.154783.12"; exon_number "19";
chr5	StringTie	exon	132609283	132609396	1000	+	.	gene_id "MSTRG.154783"; transcript_id "MSTRG.154783.12"; exon_number "20";
chr5	StringTie	exon	132616003	132616130	1000	+	.	gene_id "MSTRG.154783"; transcript_id "MSTRG.154783.12"; exon_number "21";
chr5	StringTie	exon	132618070	132618294	1000	+	.	gene_id "MSTRG.154783"; transcript_id "MSTRG.154783.12"; exon_number "22";
chr5	StringTie	exon	132637115	132637200	1000	+	.	gene_id "MSTRG.154783"; transcript_id "MSTRG.154783.12"; exon_number "23";
chr5	StringTie	exon	132638081	132638223	1000	+	.	gene_id "MSTRG.154783"; transcript_id "MSTRG.154783.12"; exon_number "24";
chr5	StringTie	exon	132640672	132640805	1000	+	.	gene_id "MSTRG.154783"; transcript_id "MSTRG.154783.12"; exon_number "25";
chr5	StringTie	exon	132642178	132652195	1000	+	.	gene_id "MSTRG.154783"; transcript_id "MSTRG.154783.12"; exon_number "26";
chr5	StringTie	transcript	132556835	132652382	1000	+	.	gene_id "MSTRG.154783"; transcript_id "MSTRG.154783.13";
chr5	StringTie	exon	132556835	132557453	1000	+	.	gene_id "MSTRG.154783"; transcript_id "MSTRG.154783.13"; exon_number "1";
chr5	StringTie	exon	132559284	132559367	1000	+	.	gene_id "MSTRG.154783"; transcript_id "MSTRG.154783.13"; exon_number "2";
chr5	StringTie	exon	132575777	132575928	1000	+	.	gene_id "MSTRG.154783"; transcript_id "MSTRG.154783.13"; exon_number "3";
chr5	StringTie	exon	132579317	132579502	1000	+	.	gene_id "MSTRG.154783"; transcript_id "MSTRG.154783.13"; exon_number "4";
chr5	StringTie	exon	132579862	132580066	1000	+	.	gene_id "MSTRG.154783"; transcript_id "MSTRG.154783.13"; exon_number "5";
chr5	StringTie	exon	132587562	132587690	1000	+	.	gene_id "MSTRG.154783"; transcript_id "MSTRG.154783.13"; exon_number "6";
chr5	StringTie	exon	132587924	132588089	1000	+	.	gene_id "MSTRG.154783"; transcript_id "MSTRG.154783.13"; exon_number "7";
chr5	StringTie	exon	132588687	132588880	1000	+	.	gene_id "MSTRG.154783"; transcript_id "MSTRG.154783.13"; exon_number "8";
chr5	StringTie	exon	132589631	132589837	1000	+	.	gene_id "MSTRG.154783"; transcript_id "MSTRG.154783.13"; exon_number "9";
chr5	StringTie	exon	132591224	132591406	1000	+	.	gene_id "MSTRG.154783"; transcript_id "MSTRG.154783.13"; exon_number "10";
chr5	StringTie	exon	132591877	132592034	1000	+	.	gene_id "MSTRG.154783"; transcript_id "MSTRG.154783.13"; exon_number "11";
chr5	StringTie	exon	132592764	132595201	1000	+	.	gene_id "MSTRG.154783"; transcript_id "MSTRG.154783.13"; exon_number "12";
chr5	StringTie	exon	132595573	132595810	1000	+	.	gene_id "MSTRG.154783"; transcript_id "MSTRG.154783.13"; exon_number "13";
chr5	StringTie	exon	132603300	132603489	1000	+	.	gene_id "MSTRG.154783"; transcript_id "MSTRG.154783.13"; exon_number "14";
chr5	StringTie	exon	132603920	132604046	1000	+	.	gene_id "MSTRG.154783"; transcript_id "MSTRG.154783.13"; exon_number "15";
chr5	StringTie	exon	132604806	132604999	1000	+	.	gene_id "MSTRG.154783"; transcript_id "MSTRG.154783.13"; exon_number "16";
chr5	StringTie	exon	132608615	132608725	1000	+	.	gene_id "MSTRG.154783"; transcript_id "MSTRG.154783.13"; exon_number "17";
chr5	StringTie	exon	132609117	132609209	1000	+	.	gene_id "MSTRG.154783"; transcript_id "MSTRG.154783.13"; exon_number "18";
chr5	StringTie	exon	132609283	132609396	1000	+	.	gene_id "MSTRG.154783"; transcript_id "MSTRG.154783.13"; exon_number "19";
chr5	StringTie	exon	132616003	132616130	1000	+	.	gene_id "MSTRG.154783"; transcript_id "MSTRG.154783.13"; exon_number "20";
chr5	StringTie	exon	132618070	132618294	1000	+	.	gene_id "MSTRG.154783"; transcript_id "MSTRG.154783.13"; exon_number "21";
chr5	StringTie	exon	132637115	132637200	1000	+	.	gene_id "MSTRG.154783"; transcript_id "MSTRG.154783.13"; exon_number "22";
chr5	StringTie	exon	132638081	132638223	1000	+	.	gene_id "MSTRG.154783"; transcript_id "MSTRG.154783.13"; exon_number "23";
chr5	StringTie	exon	132640672	132640805	1000	+	.	gene_id "MSTRG.154783"; transcript_id "MSTRG.154783.13"; exon_number "24";
chr5	StringTie	exon	132642178	132652382	1000	+	.	gene_id "MSTRG.154783"; transcript_id "MSTRG.154783.13"; exon_number "25";
chr5	StringTie	transcript	132556835	132646542	1000	+	.	gene_id "MSTRG.154783"; transcript_id "MSTRG.154783.14";
chr5	StringTie	exon	132556835	132557453	1000	+	.	gene_id "MSTRG.154783"; transcript_id "MSTRG.154783.14"; exon_number "1";
chr5	StringTie	exon	132559284	132559367	1000	+	.	gene_id "MSTRG.154783"; transcript_id "MSTRG.154783.14"; exon_number "2";
chr5	StringTie	exon	132575777	132575928	1000	+	.	gene_id "MSTRG.154783"; transcript_id "MSTRG.154783.14"; exon_number "3";
chr5	StringTie	exon	132579317	132579502	1000	+	.	gene_id "MSTRG.154783"; transcript_id "MSTRG.154783.14"; exon_number "4";
chr5	StringTie	exon	132579862	132580066	1000	+	.	gene_id "MSTRG.154783"; transcript_id "MSTRG.154783.14"; exon_number "5";
chr5	StringTie	exon	132587562	132587690	1000	+	.	gene_id "MSTRG.154783"; transcript_id "MSTRG.154783.14"; exon_number "6";
chr5	StringTie	exon	132587924	132588089	1000	+	.	gene_id "MSTRG.154783"; transcript_id "MSTRG.154783.14"; exon_number "7";
chr5	StringTie	exon	132588687	132588880	1000	+	.	gene_id "MSTRG.154783"; transcript_id "MSTRG.154783.14"; exon_number "8";
chr5	StringTie	exon	132589631	132589837	1000	+	.	gene_id "MSTRG.154783"; transcript_id "MSTRG.154783.14"; exon_number "9";
chr5	StringTie	exon	132591224	132591406	1000	+	.	gene_id "MSTRG.154783"; transcript_id "MSTRG.154783.14"; exon_number "10";
chr5	StringTie	exon	132591877	132592034	1000	+	.	gene_id "MSTRG.154783"; transcript_id "MSTRG.154783.14"; exon_number "11";
chr5	StringTie	exon	132592764	132592905	1000	+	.	gene_id "MSTRG.154783"; transcript_id "MSTRG.154783.14"; exon_number "12";
chr5	StringTie	exon	132594869	132595044	1000	+	.	gene_id "MSTRG.154783"; transcript_id "MSTRG.154783.14"; exon_number "13";
chr5	StringTie	exon	132595573	132595810	1000	+	.	gene_id "MSTRG.154783"; transcript_id "MSTRG.154783.14"; exon_number "14";
chr5	StringTie	exon	132603300	132603489	1000	+	.	gene_id "MSTRG.154783"; transcript_id "MSTRG.154783.14"; exon_number "15";
chr5	StringTie	exon	132603920	132604046	1000	+	.	gene_id "MSTRG.154783"; transcript_id "MSTRG.154783.14"; exon_number "16";
chr5	StringTie	exon	132604806	132604999	1000	+	.	gene_id "MSTRG.154783"; transcript_id "MSTRG.154783.14"; exon_number "17";
chr5	StringTie	exon	132608615	132608725	1000	+	.	gene_id "MSTRG.154783"; transcript_id "MSTRG.154783.14"; exon_number "18";
chr5	StringTie	exon	132609117	132609209	1000	+	.	gene_id "MSTRG.154783"; transcript_id "MSTRG.154783.14"; exon_number "19";
chr5	StringTie	exon	132609283	132609396	1000	+	.	gene_id "MSTRG.154783"; transcript_id "MSTRG.154783.14"; exon_number "20";
chr5	StringTie	exon	132616003	132616130	1000	+	.	gene_id "MSTRG.154783"; transcript_id "MSTRG.154783.14"; exon_number "21";
chr5	StringTie	exon	132618070	132618294	1000	+	.	gene_id "MSTRG.154783"; transcript_id "MSTRG.154783.14"; exon_number "22";
chr5	StringTie	exon	132637115	132637200	1000	+	.	gene_id "MSTRG.154783"; transcript_id "MSTRG.154783.14"; exon_number "23";
chr5	StringTie	exon	132638081	132638223	1000	+	.	gene_id "MSTRG.154783"; transcript_id "MSTRG.154783.14"; exon_number "24";
chr5	StringTie	exon	132640672	132640805	1000	+	.	gene_id "MSTRG.154783"; transcript_id "MSTRG.154783.14"; exon_number "25";
chr5	StringTie	exon	132642178	132642394	1000	+	.	gene_id "MSTRG.154783"; transcript_id "MSTRG.154783.14"; exon_number "26";
chr5	StringTie	exon	132643005	132646542	1000	+	.	gene_id "MSTRG.154783"; transcript_id "MSTRG.154783.14"; exon_number "27";
chr5	StringTie	transcript	132556838	132652458	1000	+	.	gene_id "MSTRG.154783"; transcript_id "MSTRG.154783.15";
chr5	StringTie	exon	132556838	132557453	1000	+	.	gene_id "MSTRG.154783"; transcript_id "MSTRG.154783.15"; exon_number "1";
chr5	StringTie	exon	132559284	132559367	1000	+	.	gene_id "MSTRG.154783"; transcript_id "MSTRG.154783.15"; exon_number "2";
chr5	StringTie	exon	132575777	132575928	1000	+	.	gene_id "MSTRG.154783"; transcript_id "MSTRG.154783.15"; exon_number "3";
chr5	StringTie	exon	132579317	132579502	1000	+	.	gene_id "MSTRG.154783"; transcript_id "MSTRG.154783.15"; exon_number "4";
chr5	StringTie	exon	132579862	132580066	1000	+	.	gene_id "MSTRG.154783"; transcript_id "MSTRG.154783.15"; exon_number "5";
chr5	StringTie	exon	132587562	132587690	1000	+	.	gene_id "MSTRG.154783"; transcript_id "MSTRG.154783.15"; exon_number "6";
chr5	StringTie	exon	132587924	132588089	1000	+	.	gene_id "MSTRG.154783"; transcript_id "MSTRG.154783.15"; exon_number "7";
chr5	StringTie	exon	132588687	132588880	1000	+	.	gene_id "MSTRG.154783"; transcript_id "MSTRG.154783.15"; exon_number "8";
chr5	StringTie	exon	132589631	132589837	1000	+	.	gene_id "MSTRG.154783"; transcript_id "MSTRG.154783.15"; exon_number "9";
chr5	StringTie	exon	132591224	132591406	1000	+	.	gene_id "MSTRG.154783"; transcript_id "MSTRG.154783.15"; exon_number "10";
chr5	StringTie	exon	132591877	132592034	1000	+	.	gene_id "MSTRG.154783"; transcript_id "MSTRG.154783.15"; exon_number "11";
chr5	StringTie	exon	132594869	132595044	1000	+	.	gene_id "MSTRG.154783"; transcript_id "MSTRG.154783.15"; exon_number "12";
chr5	StringTie	exon	132595573	132595810	1000	+	.	gene_id "MSTRG.154783"; transcript_id "MSTRG.154783.15"; exon_number "13";
chr5	StringTie	exon	132603300	132603489	1000	+	.	gene_id "MSTRG.154783"; transcript_id "MSTRG.154783.15"; exon_number "14";
chr5	StringTie	exon	132603920	132604046	1000	+	.	gene_id "MSTRG.154783"; transcript_id "MSTRG.154783.15"; exon_number "15";
chr5	StringTie	exon	132604806	132604999	1000	+	.	gene_id "MSTRG.154783"; transcript_id "MSTRG.154783.15"; exon_number "16";
chr5	StringTie	exon	132608615	132608725	1000	+	.	gene_id "MSTRG.154783"; transcript_id "MSTRG.154783.15"; exon_number "17";
chr5	StringTie	exon	132609117	132609209	1000	+	.	gene_id "MSTRG.154783"; transcript_id "MSTRG.154783.15"; exon_number "18";
chr5	StringTie	exon	132609283	132609396	1000	+	.	gene_id "MSTRG.154783"; transcript_id "MSTRG.154783.15"; exon_number "19";
chr5	StringTie	exon	132616003	132616130	1000	+	.	gene_id "MSTRG.154783"; transcript_id "MSTRG.154783.15"; exon_number "20";
chr5	StringTie	exon	132618070	132618294	1000	+	.	gene_id "MSTRG.154783"; transcript_id "MSTRG.154783.15"; exon_number "21";
chr5	StringTie	exon	132637115	132637200	1000	+	.	gene_id "MSTRG.154783"; transcript_id "MSTRG.154783.15"; exon_number "22";
chr5	StringTie	exon	132638081	132638223	1000	+	.	gene_id "MSTRG.154783"; transcript_id "MSTRG.154783.15"; exon_number "23";
chr5	StringTie	exon	132640672	132640805	1000	+	.	gene_id "MSTRG.154783"; transcript_id "MSTRG.154783.15"; exon_number "24";
chr5	StringTie	exon	132642178	132642394	1000	+	.	gene_id "MSTRG.154783"; transcript_id "MSTRG.154783.15"; exon_number "25";
chr5	StringTie	exon	132642588	132652458	1000	+	.	gene_id "MSTRG.154783"; transcript_id "MSTRG.154783.15"; exon_number "26";
chr5	StringTie	transcript	132556839	132652445	1000	+	.	gene_id "MSTRG.154783"; transcript_id "MSTRG.154783.16";
chr5	StringTie	exon	132556839	132557453	1000	+	.	gene_id "MSTRG.154783"; transcript_id "MSTRG.154783.16"; exon_number "1";
chr5	StringTie	exon	132559284	132559367	1000	+	.	gene_id "MSTRG.154783"; transcript_id "MSTRG.154783.16"; exon_number "2";
chr5	StringTie	exon	132575777	132575928	1000	+	.	gene_id "MSTRG.154783"; transcript_id "MSTRG.154783.16"; exon_number "3";
chr5	StringTie	exon	132579317	132579502	1000	+	.	gene_id "MSTRG.154783"; transcript_id "MSTRG.154783.16"; exon_number "4";
chr5	StringTie	exon	132579862	132580066	1000	+	.	gene_id "MSTRG.154783"; transcript_id "MSTRG.154783.16"; exon_number "5";
chr5	StringTie	exon	132587562	132587690	1000	+	.	gene_id "MSTRG.154783"; transcript_id "MSTRG.154783.16"; exon_number "6";
chr5	StringTie	exon	132587924	132588089	1000	+	.	gene_id "MSTRG.154783"; transcript_id "MSTRG.154783.16"; exon_number "7";
chr5	StringTie	exon	132588687	132588880	1000	+	.	gene_id "MSTRG.154783"; transcript_id "MSTRG.154783.16"; exon_number "8";
chr5	StringTie	exon	132589631	132589837	1000	+	.	gene_id "MSTRG.154783"; transcript_id "MSTRG.154783.16"; exon_number "9";
chr5	StringTie	exon	132591224	132591406	1000	+	.	gene_id "MSTRG.154783"; transcript_id "MSTRG.154783.16"; exon_number "10";
chr5	StringTie	exon	132591877	132592034	1000	+	.	gene_id "MSTRG.154783"; transcript_id "MSTRG.154783.16"; exon_number "11";
chr5	StringTie	exon	132594869	132595201	1000	+	.	gene_id "MSTRG.154783"; transcript_id "MSTRG.154783.16"; exon_number "12";
chr5	StringTie	exon	132595573	132595810	1000	+	.	gene_id "MSTRG.154783"; transcript_id "MSTRG.154783.16"; exon_number "13";
chr5	StringTie	exon	132603300	132603489	1000	+	.	gene_id "MSTRG.154783"; transcript_id "MSTRG.154783.16"; exon_number "14";
chr5	StringTie	exon	132603920	132604046	1000	+	.	gene_id "MSTRG.154783"; transcript_id "MSTRG.154783.16"; exon_number "15";
chr5	StringTie	exon	132604806	132604999	1000	+	.	gene_id "MSTRG.154783"; transcript_id "MSTRG.154783.16"; exon_number "16";
chr5	StringTie	exon	132608615	132608725	1000	+	.	gene_id "MSTRG.154783"; transcript_id "MSTRG.154783.16"; exon_number "17";
chr5	StringTie	exon	132609117	132609209	1000	+	.	gene_id "MSTRG.154783"; transcript_id "MSTRG.154783.16"; exon_number "18";
chr5	StringTie	exon	132609283	132609396	1000	+	.	gene_id "MSTRG.154783"; transcript_id "MSTRG.154783.16"; exon_number "19";
chr5	StringTie	exon	132616003	132616130	1000	+	.	gene_id "MSTRG.154783"; transcript_id "MSTRG.154783.16"; exon_number "20";
chr5	StringTie	exon	132618070	132618294	1000	+	.	gene_id "MSTRG.154783"; transcript_id "MSTRG.154783.16"; exon_number "21";
chr5	StringTie	exon	132637115	132637200	1000	+	.	gene_id "MSTRG.154783"; transcript_id "MSTRG.154783.16"; exon_number "22";
chr5	StringTie	exon	132638081	132638223	1000	+	.	gene_id "MSTRG.154783"; transcript_id "MSTRG.154783.16"; exon_number "23";
chr5	StringTie	exon	132640672	132640805	1000	+	.	gene_id "MSTRG.154783"; transcript_id "MSTRG.154783.16"; exon_number "24";
chr5	StringTie	exon	132642178	132652445	1000	+	.	gene_id "MSTRG.154783"; transcript_id "MSTRG.154783.16"; exon_number "25";
chr5	StringTie	transcript	132556839	132646471	1000	+	.	gene_id "MSTRG.154783"; transcript_id "MSTRG.154783.17";
chr5	StringTie	exon	132556839	132557453	1000	+	.	gene_id "MSTRG.154783"; transcript_id "MSTRG.154783.17"; exon_number "1";
chr5	StringTie	exon	132559284	132559367	1000	+	.	gene_id "MSTRG.154783"; transcript_id "MSTRG.154783.17"; exon_number "2";
chr5	StringTie	exon	132575777	132575928	1000	+	.	gene_id "MSTRG.154783"; transcript_id "MSTRG.154783.17"; exon_number "3";
chr5	StringTie	exon	132579317	132580066	1000	+	.	gene_id "MSTRG.154783"; transcript_id "MSTRG.154783.17"; exon_number "4";
chr5	StringTie	exon	132587562	132587690	1000	+	.	gene_id "MSTRG.154783"; transcript_id "MSTRG.154783.17"; exon_number "5";
chr5	StringTie	exon	132587924	132588089	1000	+	.	gene_id "MSTRG.154783"; transcript_id "MSTRG.154783.17"; exon_number "6";
chr5	StringTie	exon	132588687	132588880	1000	+	.	gene_id "MSTRG.154783"; transcript_id "MSTRG.154783.17"; exon_number "7";
chr5	StringTie	exon	132589631	132589837	1000	+	.	gene_id "MSTRG.154783"; transcript_id "MSTRG.154783.17"; exon_number "8";
chr5	StringTie	exon	132591224	132591406	1000	+	.	gene_id "MSTRG.154783"; transcript_id "MSTRG.154783.17"; exon_number "9";
chr5	StringTie	exon	132591877	132592034	1000	+	.	gene_id "MSTRG.154783"; transcript_id "MSTRG.154783.17"; exon_number "10";
chr5	StringTie	exon	132594869	132595201	1000	+	.	gene_id "MSTRG.154783"; transcript_id "MSTRG.154783.17"; exon_number "11";
chr5	StringTie	exon	132595573	132595810	1000	+	.	gene_id "MSTRG.154783"; transcript_id "MSTRG.154783.17"; exon_number "12";
chr5	StringTie	exon	132603300	132603489	1000	+	.	gene_id "MSTRG.154783"; transcript_id "MSTRG.154783.17"; exon_number "13";
chr5	StringTie	exon	132603920	132604046	1000	+	.	gene_id "MSTRG.154783"; transcript_id "MSTRG.154783.17"; exon_number "14";
chr5	StringTie	exon	132604806	132604999	1000	+	.	gene_id "MSTRG.154783"; transcript_id "MSTRG.154783.17"; exon_number "15";
chr5	StringTie	exon	132608615	132608725	1000	+	.	gene_id "MSTRG.154783"; transcript_id "MSTRG.154783.17"; exon_number "16";
chr5	StringTie	exon	132609117	132609209	1000	+	.	gene_id "MSTRG.154783"; transcript_id "MSTRG.154783.17"; exon_number "17";
chr5	StringTie	exon	132609283	132609396	1000	+	.	gene_id "MSTRG.154783"; transcript_id "MSTRG.154783.17"; exon_number "18";
chr5	StringTie	exon	132616003	132616130	1000	+	.	gene_id "MSTRG.154783"; transcript_id "MSTRG.154783.17"; exon_number "19";
chr5	StringTie	exon	132618070	132618294	1000	+	.	gene_id "MSTRG.154783"; transcript_id "MSTRG.154783.17"; exon_number "20";
chr5	StringTie	exon	132637115	132637200	1000	+	.	gene_id "MSTRG.154783"; transcript_id "MSTRG.154783.17"; exon_number "21";
chr5	StringTie	exon	132638081	132638223	1000	+	.	gene_id "MSTRG.154783"; transcript_id "MSTRG.154783.17"; exon_number "22";
chr5	StringTie	exon	132640672	132640805	1000	+	.	gene_id "MSTRG.154783"; transcript_id "MSTRG.154783.17"; exon_number "23";
chr5	StringTie	exon	132643005	132646471	1000	+	.	gene_id "MSTRG.154783"; transcript_id "MSTRG.154783.17"; exon_number "24";
chr5	StringTie	transcript	132556840	132653218	1000	+	.	gene_id "MSTRG.154783"; transcript_id "MSTRG.154783.18";
chr5	StringTie	exon	132556840	132557453	1000	+	.	gene_id "MSTRG.154783"; transcript_id "MSTRG.154783.18"; exon_number "1";
chr5	StringTie	exon	132559284	132559367	1000	+	.	gene_id "MSTRG.154783"; transcript_id "MSTRG.154783.18"; exon_number "2";
chr5	StringTie	exon	132575777	132575928	1000	+	.	gene_id "MSTRG.154783"; transcript_id "MSTRG.154783.18"; exon_number "3";
chr5	StringTie	exon	132579317	132579502	1000	+	.	gene_id "MSTRG.154783"; transcript_id "MSTRG.154783.18"; exon_number "4";
chr5	StringTie	exon	132579862	132580066	1000	+	.	gene_id "MSTRG.154783"; transcript_id "MSTRG.154783.18"; exon_number "5";
chr5	StringTie	exon	132587562	132587690	1000	+	.	gene_id "MSTRG.154783"; transcript_id "MSTRG.154783.18"; exon_number "6";
chr5	StringTie	exon	132587924	132588089	1000	+	.	gene_id "MSTRG.154783"; transcript_id "MSTRG.154783.18"; exon_number "7";
chr5	StringTie	exon	132588687	132588880	1000	+	.	gene_id "MSTRG.154783"; transcript_id "MSTRG.154783.18"; exon_number "8";
chr5	StringTie	exon	132589631	132589837	1000	+	.	gene_id "MSTRG.154783"; transcript_id "MSTRG.154783.18"; exon_number "9";
chr5	StringTie	exon	132591224	132591406	1000	+	.	gene_id "MSTRG.154783"; transcript_id "MSTRG.154783.18"; exon_number "10";
chr5	StringTie	exon	132591877	132592034	1000	+	.	gene_id "MSTRG.154783"; transcript_id "MSTRG.154783.18"; exon_number "11";
chr5	StringTie	exon	132594869	132595044	1000	+	.	gene_id "MSTRG.154783"; transcript_id "MSTRG.154783.18"; exon_number "12";
chr5	StringTie	exon	132595573	132595810	1000	+	.	gene_id "MSTRG.154783"; transcript_id "MSTRG.154783.18"; exon_number "13";
chr5	StringTie	exon	132603300	132603489	1000	+	.	gene_id "MSTRG.154783"; transcript_id "MSTRG.154783.18"; exon_number "14";
chr5	StringTie	exon	132603920	132604046	1000	+	.	gene_id "MSTRG.154783"; transcript_id "MSTRG.154783.18"; exon_number "15";
chr5	StringTie	exon	132604806	132604999	1000	+	.	gene_id "MSTRG.154783"; transcript_id "MSTRG.154783.18"; exon_number "16";
chr5	StringTie	exon	132608615	132608725	1000	+	.	gene_id "MSTRG.154783"; transcript_id "MSTRG.154783.18"; exon_number "17";
chr5	StringTie	exon	132609117	132609209	1000	+	.	gene_id "MSTRG.154783"; transcript_id "MSTRG.154783.18"; exon_number "18";
chr5	StringTie	exon	132609283	132609396	1000	+	.	gene_id "MSTRG.154783"; transcript_id "MSTRG.154783.18"; exon_number "19";
chr5	StringTie	exon	132616003	132616130	1000	+	.	gene_id "MSTRG.154783"; transcript_id "MSTRG.154783.18"; exon_number "20";
chr5	StringTie	exon	132618070	132618294	1000	+	.	gene_id "MSTRG.154783"; transcript_id "MSTRG.154783.18"; exon_number "21";
chr5	StringTie	exon	132637115	132637200	1000	+	.	gene_id "MSTRG.154783"; transcript_id "MSTRG.154783.18"; exon_number "22";
chr5	StringTie	exon	132638081	132638223	1000	+	.	gene_id "MSTRG.154783"; transcript_id "MSTRG.154783.18"; exon_number "23";
chr5	StringTie	exon	132640672	132640805	1000	+	.	gene_id "MSTRG.154783"; transcript_id "MSTRG.154783.18"; exon_number "24";
chr5	StringTie	exon	132642178	132642394	1000	+	.	gene_id "MSTRG.154783"; transcript_id "MSTRG.154783.18"; exon_number "25";
chr5	StringTie	exon	132643005	132653218	1000	+	.	gene_id "MSTRG.154783"; transcript_id "MSTRG.154783.18"; exon_number "26";
chr5	StringTie	transcript	132556840	132646480	1000	+	.	gene_id "MSTRG.154783"; transcript_id "MSTRG.154783.19";
chr5	StringTie	exon	132556840	132557453	1000	+	.	gene_id "MSTRG.154783"; transcript_id "MSTRG.154783.19"; exon_number "1";
chr5	StringTie	exon	132559284	132559367	1000	+	.	gene_id "MSTRG.154783"; transcript_id "MSTRG.154783.19"; exon_number "2";
chr5	StringTie	exon	132575777	132575928	1000	+	.	gene_id "MSTRG.154783"; transcript_id "MSTRG.154783.19"; exon_number "3";
chr5	StringTie	exon	132579317	132579502	1000	+	.	gene_id "MSTRG.154783"; transcript_id "MSTRG.154783.19"; exon_number "4";
chr5	StringTie	exon	132579862	132580066	1000	+	.	gene_id "MSTRG.154783"; transcript_id "MSTRG.154783.19"; exon_number "5";
chr5	StringTie	exon	132587562	132587690	1000	+	.	gene_id "MSTRG.154783"; transcript_id "MSTRG.154783.19"; exon_number "6";
chr5	StringTie	exon	132587924	132588089	1000	+	.	gene_id "MSTRG.154783"; transcript_id "MSTRG.154783.19"; exon_number "7";
chr5	StringTie	exon	132588687	132588880	1000	+	.	gene_id "MSTRG.154783"; transcript_id "MSTRG.154783.19"; exon_number "8";
chr5	StringTie	exon	132589631	132589837	1000	+	.	gene_id "MSTRG.154783"; transcript_id "MSTRG.154783.19"; exon_number "9";
chr5	StringTie	exon	132591224	132591406	1000	+	.	gene_id "MSTRG.154783"; transcript_id "MSTRG.154783.19"; exon_number "10";
chr5	StringTie	exon	132591877	132592034	1000	+	.	gene_id "MSTRG.154783"; transcript_id "MSTRG.154783.19"; exon_number "11";
chr5	StringTie	exon	132592764	132592965	1000	+	.	gene_id "MSTRG.154783"; transcript_id "MSTRG.154783.19"; exon_number "12";
chr5	StringTie	exon	132594869	132595044	1000	+	.	gene_id "MSTRG.154783"; transcript_id "MSTRG.154783.19"; exon_number "13";
chr5	StringTie	exon	132595573	132595810	1000	+	.	gene_id "MSTRG.154783"; transcript_id "MSTRG.154783.19"; exon_number "14";
chr5	StringTie	exon	132603300	132603489	1000	+	.	gene_id "MSTRG.154783"; transcript_id "MSTRG.154783.19"; exon_number "15";
chr5	StringTie	exon	132603920	132604046	1000	+	.	gene_id "MSTRG.154783"; transcript_id "MSTRG.154783.19"; exon_number "16";
chr5	StringTie	exon	132604806	132604999	1000	+	.	gene_id "MSTRG.154783"; transcript_id "MSTRG.154783.19"; exon_number "17";
chr5	StringTie	exon	132608615	132608725	1000	+	.	gene_id "MSTRG.154783"; transcript_id "MSTRG.154783.19"; exon_number "18";
chr5	StringTie	exon	132609117	132609209	1000	+	.	gene_id "MSTRG.154783"; transcript_id "MSTRG.154783.19"; exon_number "19";
chr5	StringTie	exon	132609283	132609396	1000	+	.	gene_id "MSTRG.154783"; transcript_id "MSTRG.154783.19"; exon_number "20";
chr5	StringTie	exon	132616003	132616130	1000	+	.	gene_id "MSTRG.154783"; transcript_id "MSTRG.154783.19"; exon_number "21";
chr5	StringTie	exon	132618070	132618294	1000	+	.	gene_id "MSTRG.154783"; transcript_id "MSTRG.154783.19"; exon_number "22";
chr5	StringTie	exon	132637115	132637200	1000	+	.	gene_id "MSTRG.154783"; transcript_id "MSTRG.154783.19"; exon_number "23";
chr5	StringTie	exon	132638081	132638223	1000	+	.	gene_id "MSTRG.154783"; transcript_id "MSTRG.154783.19"; exon_number "24";
chr5	StringTie	exon	132640672	132640805	1000	+	.	gene_id "MSTRG.154783"; transcript_id "MSTRG.154783.19"; exon_number "25";
chr5	StringTie	exon	132642178	132646480	1000	+	.	gene_id "MSTRG.154783"; transcript_id "MSTRG.154783.19"; exon_number "26";
chr5	StringTie	transcript	132555804	132652125	1000	+	.	gene_id "MSTRG.154783"; transcript_id "MSTRG.154783.2";
chr5	StringTie	exon	132555804	132556473	1000	+	.	gene_id "MSTRG.154783"; transcript_id "MSTRG.154783.2"; exon_number "1";
chr5	StringTie	exon	132559284	132559367	1000	+	.	gene_id "MSTRG.154783"; transcript_id "MSTRG.154783.2"; exon_number "2";
chr5	StringTie	exon	132575777	132575928	1000	+	.	gene_id "MSTRG.154783"; transcript_id "MSTRG.154783.2"; exon_number "3";
chr5	StringTie	exon	132579317	132579502	1000	+	.	gene_id "MSTRG.154783"; transcript_id "MSTRG.154783.2"; exon_number "4";
chr5	StringTie	exon	132579862	132580066	1000	+	.	gene_id "MSTRG.154783"; transcript_id "MSTRG.154783.2"; exon_number "5";
chr5	StringTie	exon	132587562	132587690	1000	+	.	gene_id "MSTRG.154783"; transcript_id "MSTRG.154783.2"; exon_number "6";
chr5	StringTie	exon	132587924	132588089	1000	+	.	gene_id "MSTRG.154783"; transcript_id "MSTRG.154783.2"; exon_number "7";
chr5	StringTie	exon	132588687	132588880	1000	+	.	gene_id "MSTRG.154783"; transcript_id "MSTRG.154783.2"; exon_number "8";
chr5	StringTie	exon	132589631	132589837	1000	+	.	gene_id "MSTRG.154783"; transcript_id "MSTRG.154783.2"; exon_number "9";
chr5	StringTie	exon	132591224	132591406	1000	+	.	gene_id "MSTRG.154783"; transcript_id "MSTRG.154783.2"; exon_number "10";
chr5	StringTie	exon	132591877	132592034	1000	+	.	gene_id "MSTRG.154783"; transcript_id "MSTRG.154783.2"; exon_number "11";
chr5	StringTie	exon	132594869	132595044	1000	+	.	gene_id "MSTRG.154783"; transcript_id "MSTRG.154783.2"; exon_number "12";
chr5	StringTie	exon	132595573	132595810	1000	+	.	gene_id "MSTRG.154783"; transcript_id "MSTRG.154783.2"; exon_number "13";
chr5	StringTie	exon	132603300	132603489	1000	+	.	gene_id "MSTRG.154783"; transcript_id "MSTRG.154783.2"; exon_number "14";
chr5	StringTie	exon	132603920	132604046	1000	+	.	gene_id "MSTRG.154783"; transcript_id "MSTRG.154783.2"; exon_number "15";
chr5	StringTie	exon	132604806	132604999	1000	+	.	gene_id "MSTRG.154783"; transcript_id "MSTRG.154783.2"; exon_number "16";
chr5	StringTie	exon	132608615	132608725	1000	+	.	gene_id "MSTRG.154783"; transcript_id "MSTRG.154783.2"; exon_number "17";
chr5	StringTie	exon	132609117	132609209	1000	+	.	gene_id "MSTRG.154783"; transcript_id "MSTRG.154783.2"; exon_number "18";
chr5	StringTie	exon	132609283	132609396	1000	+	.	gene_id "MSTRG.154783"; transcript_id "MSTRG.154783.2"; exon_number "19";
chr5	StringTie	exon	132616003	132616130	1000	+	.	gene_id "MSTRG.154783"; transcript_id "MSTRG.154783.2"; exon_number "20";
chr5	StringTie	exon	132618070	132618294	1000	+	.	gene_id "MSTRG.154783"; transcript_id "MSTRG.154783.2"; exon_number "21";
chr5	StringTie	exon	132637115	132637200	1000	+	.	gene_id "MSTRG.154783"; transcript_id "MSTRG.154783.2"; exon_number "22";
chr5	StringTie	exon	132638081	132638223	1000	+	.	gene_id "MSTRG.154783"; transcript_id "MSTRG.154783.2"; exon_number "23";
chr5	StringTie	exon	132640672	132640805	1000	+	.	gene_id "MSTRG.154783"; transcript_id "MSTRG.154783.2"; exon_number "24";
chr5	StringTie	exon	132642178	132652125	1000	+	.	gene_id "MSTRG.154783"; transcript_id "MSTRG.154783.2"; exon_number "25";
chr5	StringTie	transcript	132556841	132641744	1000	+	.	gene_id "MSTRG.154783"; transcript_id "MSTRG.154783.20";
chr5	StringTie	exon	132556841	132557453	1000	+	.	gene_id "MSTRG.154783"; transcript_id "MSTRG.154783.20"; exon_number "1";
chr5	StringTie	exon	132559284	132559367	1000	+	.	gene_id "MSTRG.154783"; transcript_id "MSTRG.154783.20"; exon_number "2";
chr5	StringTie	exon	132575777	132575928	1000	+	.	gene_id "MSTRG.154783"; transcript_id "MSTRG.154783.20"; exon_number "3";
chr5	StringTie	exon	132579317	132580066	1000	+	.	gene_id "MSTRG.154783"; transcript_id "MSTRG.154783.20"; exon_number "4";
chr5	StringTie	exon	132587562	132587690	1000	+	.	gene_id "MSTRG.154783"; transcript_id "MSTRG.154783.20"; exon_number "5";
chr5	StringTie	exon	132587924	132588089	1000	+	.	gene_id "MSTRG.154783"; transcript_id "MSTRG.154783.20"; exon_number "6";
chr5	StringTie	exon	132588687	132588880	1000	+	.	gene_id "MSTRG.154783"; transcript_id "MSTRG.154783.20"; exon_number "7";
chr5	StringTie	exon	132589631	132589837	1000	+	.	gene_id "MSTRG.154783"; transcript_id "MSTRG.154783.20"; exon_number "8";
chr5	StringTie	exon	132591224	132591406	1000	+	.	gene_id "MSTRG.154783"; transcript_id "MSTRG.154783.20"; exon_number "9";
chr5	StringTie	exon	132591877	132592034	1000	+	.	gene_id "MSTRG.154783"; transcript_id "MSTRG.154783.20"; exon_number "10";
chr5	StringTie	exon	132592764	132595273	1000	+	.	gene_id "MSTRG.154783"; transcript_id "MSTRG.154783.20"; exon_number "11";
chr5	StringTie	exon	132595573	132595810	1000	+	.	gene_id "MSTRG.154783"; transcript_id "MSTRG.154783.20"; exon_number "12";
chr5	StringTie	exon	132600062	132600138	1000	+	.	gene_id "MSTRG.154783"; transcript_id "MSTRG.154783.20"; exon_number "13";
chr5	StringTie	exon	132603300	132603489	1000	+	.	gene_id "MSTRG.154783"; transcript_id "MSTRG.154783.20"; exon_number "14";
chr5	StringTie	exon	132603920	132604046	1000	+	.	gene_id "MSTRG.154783"; transcript_id "MSTRG.154783.20"; exon_number "15";
chr5	StringTie	exon	132604806	132604999	1000	+	.	gene_id "MSTRG.154783"; transcript_id "MSTRG.154783.20"; exon_number "16";
chr5	StringTie	exon	132608615	132608725	1000	+	.	gene_id "MSTRG.154783"; transcript_id "MSTRG.154783.20"; exon_number "17";
chr5	StringTie	exon	132609117	132609209	1000	+	.	gene_id "MSTRG.154783"; transcript_id "MSTRG.154783.20"; exon_number "18";
chr5	StringTie	exon	132609283	132609396	1000	+	.	gene_id "MSTRG.154783"; transcript_id "MSTRG.154783.20"; exon_number "19";
chr5	StringTie	exon	132616003	132616130	1000	+	.	gene_id "MSTRG.154783"; transcript_id "MSTRG.154783.20"; exon_number "20";
chr5	StringTie	exon	132618070	132618294	1000	+	.	gene_id "MSTRG.154783"; transcript_id "MSTRG.154783.20"; exon_number "21";
chr5	StringTie	exon	132637115	132637200	1000	+	.	gene_id "MSTRG.154783"; transcript_id "MSTRG.154783.20"; exon_number "22";
chr5	StringTie	exon	132638081	132641744	1000	+	.	gene_id "MSTRG.154783"; transcript_id "MSTRG.154783.20"; exon_number "23";
chr5	StringTie	transcript	132556842	132646577	1000	+	.	gene_id "MSTRG.154783"; transcript_id "MSTRG.154783.21";
chr5	StringTie	exon	132556842	132557453	1000	+	.	gene_id "MSTRG.154783"; transcript_id "MSTRG.154783.21"; exon_number "1";
chr5	StringTie	exon	132559284	132559367	1000	+	.	gene_id "MSTRG.154783"; transcript_id "MSTRG.154783.21"; exon_number "2";
chr5	StringTie	exon	132575777	132575928	1000	+	.	gene_id "MSTRG.154783"; transcript_id "MSTRG.154783.21"; exon_number "3";
chr5	StringTie	exon	132579317	132579502	1000	+	.	gene_id "MSTRG.154783"; transcript_id "MSTRG.154783.21"; exon_number "4";
chr5	StringTie	exon	132579862	132580066	1000	+	.	gene_id "MSTRG.154783"; transcript_id "MSTRG.154783.21"; exon_number "5";
chr5	StringTie	exon	132587562	132587690	1000	+	.	gene_id "MSTRG.154783"; transcript_id "MSTRG.154783.21"; exon_number "6";
chr5	StringTie	exon	132587924	132588089	1000	+	.	gene_id "MSTRG.154783"; transcript_id "MSTRG.154783.21"; exon_number "7";
chr5	StringTie	exon	132588687	132588880	1000	+	.	gene_id "MSTRG.154783"; transcript_id "MSTRG.154783.21"; exon_number "8";
chr5	StringTie	exon	132589631	132589837	1000	+	.	gene_id "MSTRG.154783"; transcript_id "MSTRG.154783.21"; exon_number "9";
chr5	StringTie	exon	132591224	132591406	1000	+	.	gene_id "MSTRG.154783"; transcript_id "MSTRG.154783.21"; exon_number "10";
chr5	StringTie	exon	132591877	132592034	1000	+	.	gene_id "MSTRG.154783"; transcript_id "MSTRG.154783.21"; exon_number "11";
chr5	StringTie	exon	132592764	132595044	1000	+	.	gene_id "MSTRG.154783"; transcript_id "MSTRG.154783.21"; exon_number "12";
chr5	StringTie	exon	132595573	132595810	1000	+	.	gene_id "MSTRG.154783"; transcript_id "MSTRG.154783.21"; exon_number "13";
chr5	StringTie	exon	132603300	132603489	1000	+	.	gene_id "MSTRG.154783"; transcript_id "MSTRG.154783.21"; exon_number "14";
chr5	StringTie	exon	132603920	132604046	1000	+	.	gene_id "MSTRG.154783"; transcript_id "MSTRG.154783.21"; exon_number "15";
chr5	StringTie	exon	132604806	132604999	1000	+	.	gene_id "MSTRG.154783"; transcript_id "MSTRG.154783.21"; exon_number "16";
chr5	StringTie	exon	132608615	132608725	1000	+	.	gene_id "MSTRG.154783"; transcript_id "MSTRG.154783.21"; exon_number "17";
chr5	StringTie	exon	132609117	132609209	1000	+	.	gene_id "MSTRG.154783"; transcript_id "MSTRG.154783.21"; exon_number "18";
chr5	StringTie	exon	132609283	132609396	1000	+	.	gene_id "MSTRG.154783"; transcript_id "MSTRG.154783.21"; exon_number "19";
chr5	StringTie	exon	132616003	132616130	1000	+	.	gene_id "MSTRG.154783"; transcript_id "MSTRG.154783.21"; exon_number "20";
chr5	StringTie	exon	132618070	132618294	1000	+	.	gene_id "MSTRG.154783"; transcript_id "MSTRG.154783.21"; exon_number "21";
chr5	StringTie	exon	132637115	132637200	1000	+	.	gene_id "MSTRG.154783"; transcript_id "MSTRG.154783.21"; exon_number "22";
chr5	StringTie	exon	132638081	132638223	1000	+	.	gene_id "MSTRG.154783"; transcript_id "MSTRG.154783.21"; exon_number "23";
chr5	StringTie	exon	132640672	132640805	1000	+	.	gene_id "MSTRG.154783"; transcript_id "MSTRG.154783.21"; exon_number "24";
chr5	StringTie	exon	132642178	132642394	1000	+	.	gene_id "MSTRG.154783"; transcript_id "MSTRG.154783.21"; exon_number "25";
chr5	StringTie	exon	132643005	132646577	1000	+	.	gene_id "MSTRG.154783"; transcript_id "MSTRG.154783.21"; exon_number "26";
chr5	StringTie	transcript	132556846	132646662	1000	+	.	gene_id "MSTRG.154783"; transcript_id "MSTRG.154783.22";
chr5	StringTie	exon	132556846	132557453	1000	+	.	gene_id "MSTRG.154783"; transcript_id "MSTRG.154783.22"; exon_number "1";
chr5	StringTie	exon	132559284	132559367	1000	+	.	gene_id "MSTRG.154783"; transcript_id "MSTRG.154783.22"; exon_number "2";
chr5	StringTie	exon	132575777	132575928	1000	+	.	gene_id "MSTRG.154783"; transcript_id "MSTRG.154783.22"; exon_number "3";
chr5	StringTie	exon	132579317	132580066	1000	+	.	gene_id "MSTRG.154783"; transcript_id "MSTRG.154783.22"; exon_number "4";
chr5	StringTie	exon	132587562	132587690	1000	+	.	gene_id "MSTRG.154783"; transcript_id "MSTRG.154783.22"; exon_number "5";
chr5	StringTie	exon	132587924	132588089	1000	+	.	gene_id "MSTRG.154783"; transcript_id "MSTRG.154783.22"; exon_number "6";
chr5	StringTie	exon	132588687	132588880	1000	+	.	gene_id "MSTRG.154783"; transcript_id "MSTRG.154783.22"; exon_number "7";
chr5	StringTie	exon	132589631	132589837	1000	+	.	gene_id "MSTRG.154783"; transcript_id "MSTRG.154783.22"; exon_number "8";
chr5	StringTie	exon	132591224	132591406	1000	+	.	gene_id "MSTRG.154783"; transcript_id "MSTRG.154783.22"; exon_number "9";
chr5	StringTie	exon	132591877	132592034	1000	+	.	gene_id "MSTRG.154783"; transcript_id "MSTRG.154783.22"; exon_number "10";
chr5	StringTie	exon	132592764	132595273	1000	+	.	gene_id "MSTRG.154783"; transcript_id "MSTRG.154783.22"; exon_number "11";
chr5	StringTie	exon	132595573	132595810	1000	+	.	gene_id "MSTRG.154783"; transcript_id "MSTRG.154783.22"; exon_number "12";
chr5	StringTie	exon	132600062	132600138	1000	+	.	gene_id "MSTRG.154783"; transcript_id "MSTRG.154783.22"; exon_number "13";
chr5	StringTie	exon	132603300	132603489	1000	+	.	gene_id "MSTRG.154783"; transcript_id "MSTRG.154783.22"; exon_number "14";
chr5	StringTie	exon	132603920	132604046	1000	+	.	gene_id "MSTRG.154783"; transcript_id "MSTRG.154783.22"; exon_number "15";
chr5	StringTie	exon	132604806	132604999	1000	+	.	gene_id "MSTRG.154783"; transcript_id "MSTRG.154783.22"; exon_number "16";
chr5	StringTie	exon	132608615	132608725	1000	+	.	gene_id "MSTRG.154783"; transcript_id "MSTRG.154783.22"; exon_number "17";
chr5	StringTie	exon	132609117	132609209	1000	+	.	gene_id "MSTRG.154783"; transcript_id "MSTRG.154783.22"; exon_number "18";
chr5	StringTie	exon	132609283	132609396	1000	+	.	gene_id "MSTRG.154783"; transcript_id "MSTRG.154783.22"; exon_number "19";
chr5	StringTie	exon	132616003	132616130	1000	+	.	gene_id "MSTRG.154783"; transcript_id "MSTRG.154783.22"; exon_number "20";
chr5	StringTie	exon	132618070	132618294	1000	+	.	gene_id "MSTRG.154783"; transcript_id "MSTRG.154783.22"; exon_number "21";
chr5	StringTie	exon	132637115	132637200	1000	+	.	gene_id "MSTRG.154783"; transcript_id "MSTRG.154783.22"; exon_number "22";
chr5	StringTie	exon	132638081	132638223	1000	+	.	gene_id "MSTRG.154783"; transcript_id "MSTRG.154783.22"; exon_number "23";
chr5	StringTie	exon	132640672	132640805	1000	+	.	gene_id "MSTRG.154783"; transcript_id "MSTRG.154783.22"; exon_number "24";
chr5	StringTie	exon	132642178	132642394	1000	+	.	gene_id "MSTRG.154783"; transcript_id "MSTRG.154783.22"; exon_number "25";
chr5	StringTie	exon	132642588	132646662	1000	+	.	gene_id "MSTRG.154783"; transcript_id "MSTRG.154783.22"; exon_number "26";
chr5	StringTie	transcript	132556849	132646798	1000	+	.	gene_id "MSTRG.154783"; transcript_id "MSTRG.154783.23";
chr5	StringTie	exon	132556849	132557453	1000	+	.	gene_id "MSTRG.154783"; transcript_id "MSTRG.154783.23"; exon_number "1";
chr5	StringTie	exon	132559284	132559367	1000	+	.	gene_id "MSTRG.154783"; transcript_id "MSTRG.154783.23"; exon_number "2";
chr5	StringTie	exon	132575777	132575928	1000	+	.	gene_id "MSTRG.154783"; transcript_id "MSTRG.154783.23"; exon_number "3";
chr5	StringTie	exon	132579317	132580066	1000	+	.	gene_id "MSTRG.154783"; transcript_id "MSTRG.154783.23"; exon_number "4";
chr5	StringTie	exon	132587562	132587690	1000	+	.	gene_id "MSTRG.154783"; transcript_id "MSTRG.154783.23"; exon_number "5";
chr5	StringTie	exon	132587924	132588089	1000	+	.	gene_id "MSTRG.154783"; transcript_id "MSTRG.154783.23"; exon_number "6";
chr5	StringTie	exon	132588687	132588880	1000	+	.	gene_id "MSTRG.154783"; transcript_id "MSTRG.154783.23"; exon_number "7";
chr5	StringTie	exon	132589631	132589837	1000	+	.	gene_id "MSTRG.154783"; transcript_id "MSTRG.154783.23"; exon_number "8";
chr5	StringTie	exon	132591224	132591406	1000	+	.	gene_id "MSTRG.154783"; transcript_id "MSTRG.154783.23"; exon_number "9";
chr5	StringTie	exon	132591877	132592034	1000	+	.	gene_id "MSTRG.154783"; transcript_id "MSTRG.154783.23"; exon_number "10";
chr5	StringTie	exon	132592764	132595810	1000	+	.	gene_id "MSTRG.154783"; transcript_id "MSTRG.154783.23"; exon_number "11";
chr5	StringTie	exon	132600062	132600138	1000	+	.	gene_id "MSTRG.154783"; transcript_id "MSTRG.154783.23"; exon_number "12";
chr5	StringTie	exon	132603300	132603489	1000	+	.	gene_id "MSTRG.154783"; transcript_id "MSTRG.154783.23"; exon_number "13";
chr5	StringTie	exon	132603920	132604046	1000	+	.	gene_id "MSTRG.154783"; transcript_id "MSTRG.154783.23"; exon_number "14";
chr5	StringTie	exon	132604806	132604999	1000	+	.	gene_id "MSTRG.154783"; transcript_id "MSTRG.154783.23"; exon_number "15";
chr5	StringTie	exon	132608615	132608725	1000	+	.	gene_id "MSTRG.154783"; transcript_id "MSTRG.154783.23"; exon_number "16";
chr5	StringTie	exon	132609117	132609209	1000	+	.	gene_id "MSTRG.154783"; transcript_id "MSTRG.154783.23"; exon_number "17";
chr5	StringTie	exon	132609283	132609396	1000	+	.	gene_id "MSTRG.154783"; transcript_id "MSTRG.154783.23"; exon_number "18";
chr5	StringTie	exon	132616003	132616130	1000	+	.	gene_id "MSTRG.154783"; transcript_id "MSTRG.154783.23"; exon_number "19";
chr5	StringTie	exon	132618070	132618294	1000	+	.	gene_id "MSTRG.154783"; transcript_id "MSTRG.154783.23"; exon_number "20";
chr5	StringTie	exon	132637115	132637200	1000	+	.	gene_id "MSTRG.154783"; transcript_id "MSTRG.154783.23"; exon_number "21";
chr5	StringTie	exon	132638081	132638223	1000	+	.	gene_id "MSTRG.154783"; transcript_id "MSTRG.154783.23"; exon_number "22";
chr5	StringTie	exon	132640672	132640805	1000	+	.	gene_id "MSTRG.154783"; transcript_id "MSTRG.154783.23"; exon_number "23";
chr5	StringTie	exon	132642178	132646798	1000	+	.	gene_id "MSTRG.154783"; transcript_id "MSTRG.154783.23"; exon_number "24";
chr5	StringTie	transcript	132556852	132652164	1000	+	.	gene_id "MSTRG.154783"; transcript_id "MSTRG.154783.24";
chr5	StringTie	exon	132556852	132557453	1000	+	.	gene_id "MSTRG.154783"; transcript_id "MSTRG.154783.24"; exon_number "1";
chr5	StringTie	exon	132559284	132559367	1000	+	.	gene_id "MSTRG.154783"; transcript_id "MSTRG.154783.24"; exon_number "2";
chr5	StringTie	exon	132575777	132575928	1000	+	.	gene_id "MSTRG.154783"; transcript_id "MSTRG.154783.24"; exon_number "3";
chr5	StringTie	exon	132579317	132579502	1000	+	.	gene_id "MSTRG.154783"; transcript_id "MSTRG.154783.24"; exon_number "4";
chr5	StringTie	exon	132579862	132580066	1000	+	.	gene_id "MSTRG.154783"; transcript_id "MSTRG.154783.24"; exon_number "5";
chr5	StringTie	exon	132587562	132587690	1000	+	.	gene_id "MSTRG.154783"; transcript_id "MSTRG.154783.24"; exon_number "6";
chr5	StringTie	exon	132587924	132588089	1000	+	.	gene_id "MSTRG.154783"; transcript_id "MSTRG.154783.24"; exon_number "7";
chr5	StringTie	exon	132588687	132588880	1000	+	.	gene_id "MSTRG.154783"; transcript_id "MSTRG.154783.24"; exon_number "8";
chr5	StringTie	exon	132589631	132589837	1000	+	.	gene_id "MSTRG.154783"; transcript_id "MSTRG.154783.24"; exon_number "9";
chr5	StringTie	exon	132591224	132591406	1000	+	.	gene_id "MSTRG.154783"; transcript_id "MSTRG.154783.24"; exon_number "10";
chr5	StringTie	exon	132591877	132592034	1000	+	.	gene_id "MSTRG.154783"; transcript_id "MSTRG.154783.24"; exon_number "11";
chr5	StringTie	exon	132594562	132595201	1000	+	.	gene_id "MSTRG.154783"; transcript_id "MSTRG.154783.24"; exon_number "12";
chr5	StringTie	exon	132595573	132595810	1000	+	.	gene_id "MSTRG.154783"; transcript_id "MSTRG.154783.24"; exon_number "13";
chr5	StringTie	exon	132603300	132603489	1000	+	.	gene_id "MSTRG.154783"; transcript_id "MSTRG.154783.24"; exon_number "14";
chr5	StringTie	exon	132603920	132604046	1000	+	.	gene_id "MSTRG.154783"; transcript_id "MSTRG.154783.24"; exon_number "15";
chr5	StringTie	exon	132604806	132604999	1000	+	.	gene_id "MSTRG.154783"; transcript_id "MSTRG.154783.24"; exon_number "16";
chr5	StringTie	exon	132608615	132608725	1000	+	.	gene_id "MSTRG.154783"; transcript_id "MSTRG.154783.24"; exon_number "17";
chr5	StringTie	exon	132609117	132609209	1000	+	.	gene_id "MSTRG.154783"; transcript_id "MSTRG.154783.24"; exon_number "18";
chr5	StringTie	exon	132609283	132609396	1000	+	.	gene_id "MSTRG.154783"; transcript_id "MSTRG.154783.24"; exon_number "19";
chr5	StringTie	exon	132616003	132616130	1000	+	.	gene_id "MSTRG.154783"; transcript_id "MSTRG.154783.24"; exon_number "20";
chr5	StringTie	exon	132618070	132618294	1000	+	.	gene_id "MSTRG.154783"; transcript_id "MSTRG.154783.24"; exon_number "21";
chr5	StringTie	exon	132637115	132637200	1000	+	.	gene_id "MSTRG.154783"; transcript_id "MSTRG.154783.24"; exon_number "22";
chr5	StringTie	exon	132638081	132638223	1000	+	.	gene_id "MSTRG.154783"; transcript_id "MSTRG.154783.24"; exon_number "23";
chr5	StringTie	exon	132640672	132640805	1000	+	.	gene_id "MSTRG.154783"; transcript_id "MSTRG.154783.24"; exon_number "24";
chr5	StringTie	exon	132642178	132652164	1000	+	.	gene_id "MSTRG.154783"; transcript_id "MSTRG.154783.24"; exon_number "25";
chr5	StringTie	transcript	132556865	132646340	1000	+	.	gene_id "MSTRG.154783"; transcript_id "MSTRG.154783.25";
chr5	StringTie	exon	132556865	132557453	1000	+	.	gene_id "MSTRG.154783"; transcript_id "MSTRG.154783.25"; exon_number "1";
chr5	StringTie	exon	132559284	132559367	1000	+	.	gene_id "MSTRG.154783"; transcript_id "MSTRG.154783.25"; exon_number "2";
chr5	StringTie	exon	132575777	132575928	1000	+	.	gene_id "MSTRG.154783"; transcript_id "MSTRG.154783.25"; exon_number "3";
chr5	StringTie	exon	132579317	132579502	1000	+	.	gene_id "MSTRG.154783"; transcript_id "MSTRG.154783.25"; exon_number "4";
chr5	StringTie	exon	132579862	132580066	1000	+	.	gene_id "MSTRG.154783"; transcript_id "MSTRG.154783.25"; exon_number "5";
chr5	StringTie	exon	132587562	132587690	1000	+	.	gene_id "MSTRG.154783"; transcript_id "MSTRG.154783.25"; exon_number "6";
chr5	StringTie	exon	132587924	132588089	1000	+	.	gene_id "MSTRG.154783"; transcript_id "MSTRG.154783.25"; exon_number "7";
chr5	StringTie	exon	132588687	132588880	1000	+	.	gene_id "MSTRG.154783"; transcript_id "MSTRG.154783.25"; exon_number "8";
chr5	StringTie	exon	132589631	132589837	1000	+	.	gene_id "MSTRG.154783"; transcript_id "MSTRG.154783.25"; exon_number "9";
chr5	StringTie	exon	132591224	132591406	1000	+	.	gene_id "MSTRG.154783"; transcript_id "MSTRG.154783.25"; exon_number "10";
chr5	StringTie	exon	132591877	132592034	1000	+	.	gene_id "MSTRG.154783"; transcript_id "MSTRG.154783.25"; exon_number "11";
chr5	StringTie	exon	132592764	132595810	1000	+	.	gene_id "MSTRG.154783"; transcript_id "MSTRG.154783.25"; exon_number "12";
chr5	StringTie	exon	132603300	132603489	1000	+	.	gene_id "MSTRG.154783"; transcript_id "MSTRG.154783.25"; exon_number "13";
chr5	StringTie	exon	132603920	132604046	1000	+	.	gene_id "MSTRG.154783"; transcript_id "MSTRG.154783.25"; exon_number "14";
chr5	StringTie	exon	132604806	132604999	1000	+	.	gene_id "MSTRG.154783"; transcript_id "MSTRG.154783.25"; exon_number "15";
chr5	StringTie	exon	132608615	132608725	1000	+	.	gene_id "MSTRG.154783"; transcript_id "MSTRG.154783.25"; exon_number "16";
chr5	StringTie	exon	132609117	132609209	1000	+	.	gene_id "MSTRG.154783"; transcript_id "MSTRG.154783.25"; exon_number "17";
chr5	StringTie	exon	132609283	132609396	1000	+	.	gene_id "MSTRG.154783"; transcript_id "MSTRG.154783.25"; exon_number "18";
chr5	StringTie	exon	132616003	132616130	1000	+	.	gene_id "MSTRG.154783"; transcript_id "MSTRG.154783.25"; exon_number "19";
chr5	StringTie	exon	132618070	132618294	1000	+	.	gene_id "MSTRG.154783"; transcript_id "MSTRG.154783.25"; exon_number "20";
chr5	StringTie	exon	132637115	132637200	1000	+	.	gene_id "MSTRG.154783"; transcript_id "MSTRG.154783.25"; exon_number "21";
chr5	StringTie	exon	132638081	132638223	1000	+	.	gene_id "MSTRG.154783"; transcript_id "MSTRG.154783.25"; exon_number "22";
chr5	StringTie	exon	132640672	132640805	1000	+	.	gene_id "MSTRG.154783"; transcript_id "MSTRG.154783.25"; exon_number "23";
chr5	StringTie	exon	132642178	132642394	1000	+	.	gene_id "MSTRG.154783"; transcript_id "MSTRG.154783.25"; exon_number "24";
chr5	StringTie	exon	132643005	132646340	1000	+	.	gene_id "MSTRG.154783"; transcript_id "MSTRG.154783.25"; exon_number "25";
chr5	StringTie	transcript	132556865	132647048	1000	+	.	gene_id "MSTRG.154783"; transcript_id "MSTRG.154783.26";
chr5	StringTie	exon	132556865	132557453	1000	+	.	gene_id "MSTRG.154783"; transcript_id "MSTRG.154783.26"; exon_number "1";
chr5	StringTie	exon	132559284	132559367	1000	+	.	gene_id "MSTRG.154783"; transcript_id "MSTRG.154783.26"; exon_number "2";
chr5	StringTie	exon	132575777	132575928	1000	+	.	gene_id "MSTRG.154783"; transcript_id "MSTRG.154783.26"; exon_number "3";
chr5	StringTie	exon	132579317	132579502	1000	+	.	gene_id "MSTRG.154783"; transcript_id "MSTRG.154783.26"; exon_number "4";
chr5	StringTie	exon	132579862	132580066	1000	+	.	gene_id "MSTRG.154783"; transcript_id "MSTRG.154783.26"; exon_number "5";
chr5	StringTie	exon	132587562	132587690	1000	+	.	gene_id "MSTRG.154783"; transcript_id "MSTRG.154783.26"; exon_number "6";
chr5	StringTie	exon	132587924	132588089	1000	+	.	gene_id "MSTRG.154783"; transcript_id "MSTRG.154783.26"; exon_number "7";
chr5	StringTie	exon	132588687	132588880	1000	+	.	gene_id "MSTRG.154783"; transcript_id "MSTRG.154783.26"; exon_number "8";
chr5	StringTie	exon	132589631	132589837	1000	+	.	gene_id "MSTRG.154783"; transcript_id "MSTRG.154783.26"; exon_number "9";
chr5	StringTie	exon	132591224	132591406	1000	+	.	gene_id "MSTRG.154783"; transcript_id "MSTRG.154783.26"; exon_number "10";
chr5	StringTie	exon	132591877	132592034	1000	+	.	gene_id "MSTRG.154783"; transcript_id "MSTRG.154783.26"; exon_number "11";
chr5	StringTie	exon	132592764	132592905	1000	+	.	gene_id "MSTRG.154783"; transcript_id "MSTRG.154783.26"; exon_number "12";
chr5	StringTie	exon	132594869	132595044	1000	+	.	gene_id "MSTRG.154783"; transcript_id "MSTRG.154783.26"; exon_number "13";
chr5	StringTie	exon	132595573	132595810	1000	+	.	gene_id "MSTRG.154783"; transcript_id "MSTRG.154783.26"; exon_number "14";
chr5	StringTie	exon	132603300	132603489	1000	+	.	gene_id "MSTRG.154783"; transcript_id "MSTRG.154783.26"; exon_number "15";
chr5	StringTie	exon	132603920	132604046	1000	+	.	gene_id "MSTRG.154783"; transcript_id "MSTRG.154783.26"; exon_number "16";
chr5	StringTie	exon	132604806	132604999	1000	+	.	gene_id "MSTRG.154783"; transcript_id "MSTRG.154783.26"; exon_number "17";
chr5	StringTie	exon	132608615	132608725	1000	+	.	gene_id "MSTRG.154783"; transcript_id "MSTRG.154783.26"; exon_number "18";
chr5	StringTie	exon	132609117	132609209	1000	+	.	gene_id "MSTRG.154783"; transcript_id "MSTRG.154783.26"; exon_number "19";
chr5	StringTie	exon	132609283	132609396	1000	+	.	gene_id "MSTRG.154783"; transcript_id "MSTRG.154783.26"; exon_number "20";
chr5	StringTie	exon	132616003	132616130	1000	+	.	gene_id "MSTRG.154783"; transcript_id "MSTRG.154783.26"; exon_number "21";
chr5	StringTie	exon	132618070	132618294	1000	+	.	gene_id "MSTRG.154783"; transcript_id "MSTRG.154783.26"; exon_number "22";
chr5	StringTie	exon	132637115	132637200	1000	+	.	gene_id "MSTRG.154783"; transcript_id "MSTRG.154783.26"; exon_number "23";
chr5	StringTie	exon	132638081	132638223	1000	+	.	gene_id "MSTRG.154783"; transcript_id "MSTRG.154783.26"; exon_number "24";
chr5	StringTie	exon	132640672	132640805	1000	+	.	gene_id "MSTRG.154783"; transcript_id "MSTRG.154783.26"; exon_number "25";
chr5	StringTie	exon	132642178	132647048	1000	+	.	gene_id "MSTRG.154783"; transcript_id "MSTRG.154783.26"; exon_number "26";
chr5	StringTie	transcript	132556867	132649253	1000	+	.	gene_id "MSTRG.154783"; transcript_id "MSTRG.154783.27";
chr5	StringTie	exon	132556867	132557453	1000	+	.	gene_id "MSTRG.154783"; transcript_id "MSTRG.154783.27"; exon_number "1";
chr5	StringTie	exon	132559284	132559367	1000	+	.	gene_id "MSTRG.154783"; transcript_id "MSTRG.154783.27"; exon_number "2";
chr5	StringTie	exon	132575777	132575928	1000	+	.	gene_id "MSTRG.154783"; transcript_id "MSTRG.154783.27"; exon_number "3";
chr5	StringTie	exon	132579317	132579502	1000	+	.	gene_id "MSTRG.154783"; transcript_id "MSTRG.154783.27"; exon_number "4";
chr5	StringTie	exon	132579862	132580066	1000	+	.	gene_id "MSTRG.154783"; transcript_id "MSTRG.154783.27"; exon_number "5";
chr5	StringTie	exon	132587562	132587690	1000	+	.	gene_id "MSTRG.154783"; transcript_id "MSTRG.154783.27"; exon_number "6";
chr5	StringTie	exon	132587924	132588089	1000	+	.	gene_id "MSTRG.154783"; transcript_id "MSTRG.154783.27"; exon_number "7";
chr5	StringTie	exon	132588687	132588880	1000	+	.	gene_id "MSTRG.154783"; transcript_id "MSTRG.154783.27"; exon_number "8";
chr5	StringTie	exon	132589631	132589837	1000	+	.	gene_id "MSTRG.154783"; transcript_id "MSTRG.154783.27"; exon_number "9";
chr5	StringTie	exon	132591224	132591406	1000	+	.	gene_id "MSTRG.154783"; transcript_id "MSTRG.154783.27"; exon_number "10";
chr5	StringTie	exon	132591877	132592034	1000	+	.	gene_id "MSTRG.154783"; transcript_id "MSTRG.154783.27"; exon_number "11";
chr5	StringTie	exon	132594562	132594677	1000	+	.	gene_id "MSTRG.154783"; transcript_id "MSTRG.154783.27"; exon_number "12";
chr5	StringTie	exon	132594869	132595044	1000	+	.	gene_id "MSTRG.154783"; transcript_id "MSTRG.154783.27"; exon_number "13";
chr5	StringTie	exon	132595573	132595810	1000	+	.	gene_id "MSTRG.154783"; transcript_id "MSTRG.154783.27"; exon_number "14";
chr5	StringTie	exon	132603300	132603489	1000	+	.	gene_id "MSTRG.154783"; transcript_id "MSTRG.154783.27"; exon_number "15";
chr5	StringTie	exon	132603920	132604046	1000	+	.	gene_id "MSTRG.154783"; transcript_id "MSTRG.154783.27"; exon_number "16";
chr5	StringTie	exon	132604806	132604999	1000	+	.	gene_id "MSTRG.154783"; transcript_id "MSTRG.154783.27"; exon_number "17";
chr5	StringTie	exon	132608615	132608725	1000	+	.	gene_id "MSTRG.154783"; transcript_id "MSTRG.154783.27"; exon_number "18";
chr5	StringTie	exon	132609117	132609209	1000	+	.	gene_id "MSTRG.154783"; transcript_id "MSTRG.154783.27"; exon_number "19";
chr5	StringTie	exon	132609283	132609396	1000	+	.	gene_id "MSTRG.154783"; transcript_id "MSTRG.154783.27"; exon_number "20";
chr5	StringTie	exon	132616003	132616130	1000	+	.	gene_id "MSTRG.154783"; transcript_id "MSTRG.154783.27"; exon_number "21";
chr5	StringTie	exon	132618070	132618294	1000	+	.	gene_id "MSTRG.154783"; transcript_id "MSTRG.154783.27"; exon_number "22";
chr5	StringTie	exon	132637115	132637200	1000	+	.	gene_id "MSTRG.154783"; transcript_id "MSTRG.154783.27"; exon_number "23";
chr5	StringTie	exon	132638081	132638223	1000	+	.	gene_id "MSTRG.154783"; transcript_id "MSTRG.154783.27"; exon_number "24";
chr5	StringTie	exon	132640672	132640805	1000	+	.	gene_id "MSTRG.154783"; transcript_id "MSTRG.154783.27"; exon_number "25";
chr5	StringTie	exon	132642178	132642394	1000	+	.	gene_id "MSTRG.154783"; transcript_id "MSTRG.154783.27"; exon_number "26";
chr5	StringTie	exon	132643005	132649253	1000	+	.	gene_id "MSTRG.154783"; transcript_id "MSTRG.154783.27"; exon_number "27";
chr5	StringTie	transcript	132556870	132652122	1000	+	.	gene_id "MSTRG.154783"; transcript_id "MSTRG.154783.28";
chr5	StringTie	exon	132556870	132557453	1000	+	.	gene_id "MSTRG.154783"; transcript_id "MSTRG.154783.28"; exon_number "1";
chr5	StringTie	exon	132559284	132559367	1000	+	.	gene_id "MSTRG.154783"; transcript_id "MSTRG.154783.28"; exon_number "2";
chr5	StringTie	exon	132575777	132575928	1000	+	.	gene_id "MSTRG.154783"; transcript_id "MSTRG.154783.28"; exon_number "3";
chr5	StringTie	exon	132579317	132580066	1000	+	.	gene_id "MSTRG.154783"; transcript_id "MSTRG.154783.28"; exon_number "4";
chr5	StringTie	exon	132587562	132587690	1000	+	.	gene_id "MSTRG.154783"; transcript_id "MSTRG.154783.28"; exon_number "5";
chr5	StringTie	exon	132587924	132588089	1000	+	.	gene_id "MSTRG.154783"; transcript_id "MSTRG.154783.28"; exon_number "6";
chr5	StringTie	exon	132588687	132588880	1000	+	.	gene_id "MSTRG.154783"; transcript_id "MSTRG.154783.28"; exon_number "7";
chr5	StringTie	exon	132589631	132589837	1000	+	.	gene_id "MSTRG.154783"; transcript_id "MSTRG.154783.28"; exon_number "8";
chr5	StringTie	exon	132591224	132591406	1000	+	.	gene_id "MSTRG.154783"; transcript_id "MSTRG.154783.28"; exon_number "9";
chr5	StringTie	exon	132591877	132592034	1000	+	.	gene_id "MSTRG.154783"; transcript_id "MSTRG.154783.28"; exon_number "10";
chr5	StringTie	exon	132594869	132595201	1000	+	.	gene_id "MSTRG.154783"; transcript_id "MSTRG.154783.28"; exon_number "11";
chr5	StringTie	exon	132595573	132595810	1000	+	.	gene_id "MSTRG.154783"; transcript_id "MSTRG.154783.28"; exon_number "12";
chr5	StringTie	exon	132600062	132600138	1000	+	.	gene_id "MSTRG.154783"; transcript_id "MSTRG.154783.28"; exon_number "13";
chr5	StringTie	exon	132603300	132603489	1000	+	.	gene_id "MSTRG.154783"; transcript_id "MSTRG.154783.28"; exon_number "14";
chr5	StringTie	exon	132603920	132604046	1000	+	.	gene_id "MSTRG.154783"; transcript_id "MSTRG.154783.28"; exon_number "15";
chr5	StringTie	exon	132604806	132604999	1000	+	.	gene_id "MSTRG.154783"; transcript_id "MSTRG.154783.28"; exon_number "16";
chr5	StringTie	exon	132608615	132608725	1000	+	.	gene_id "MSTRG.154783"; transcript_id "MSTRG.154783.28"; exon_number "17";
chr5	StringTie	exon	132609117	132609209	1000	+	.	gene_id "MSTRG.154783"; transcript_id "MSTRG.154783.28"; exon_number "18";
chr5	StringTie	exon	132609283	132609396	1000	+	.	gene_id "MSTRG.154783"; transcript_id "MSTRG.154783.28"; exon_number "19";
chr5	StringTie	exon	132616003	132616130	1000	+	.	gene_id "MSTRG.154783"; transcript_id "MSTRG.154783.28"; exon_number "20";
chr5	StringTie	exon	132618070	132618294	1000	+	.	gene_id "MSTRG.154783"; transcript_id "MSTRG.154783.28"; exon_number "21";
chr5	StringTie	exon	132637115	132637200	1000	+	.	gene_id "MSTRG.154783"; transcript_id "MSTRG.154783.28"; exon_number "22";
chr5	StringTie	exon	132638081	132638223	1000	+	.	gene_id "MSTRG.154783"; transcript_id "MSTRG.154783.28"; exon_number "23";
chr5	StringTie	exon	132640672	132640805	1000	+	.	gene_id "MSTRG.154783"; transcript_id "MSTRG.154783.28"; exon_number "24";
chr5	StringTie	exon	132642178	132652122	1000	+	.	gene_id "MSTRG.154783"; transcript_id "MSTRG.154783.28"; exon_number "25";
chr5	StringTie	transcript	132556870	132646560	1000	+	.	gene_id "MSTRG.154783"; transcript_id "MSTRG.154783.29";
chr5	StringTie	exon	132556870	132557453	1000	+	.	gene_id "MSTRG.154783"; transcript_id "MSTRG.154783.29"; exon_number "1";
chr5	StringTie	exon	132559284	132559367	1000	+	.	gene_id "MSTRG.154783"; transcript_id "MSTRG.154783.29"; exon_number "2";
chr5	StringTie	exon	132575777	132575928	1000	+	.	gene_id "MSTRG.154783"; transcript_id "MSTRG.154783.29"; exon_number "3";
chr5	StringTie	exon	132579317	132579502	1000	+	.	gene_id "MSTRG.154783"; transcript_id "MSTRG.154783.29"; exon_number "4";
chr5	StringTie	exon	132579862	132580066	1000	+	.	gene_id "MSTRG.154783"; transcript_id "MSTRG.154783.29"; exon_number "5";
chr5	StringTie	exon	132587562	132587690	1000	+	.	gene_id "MSTRG.154783"; transcript_id "MSTRG.154783.29"; exon_number "6";
chr5	StringTie	exon	132587924	132588089	1000	+	.	gene_id "MSTRG.154783"; transcript_id "MSTRG.154783.29"; exon_number "7";
chr5	StringTie	exon	132588687	132588880	1000	+	.	gene_id "MSTRG.154783"; transcript_id "MSTRG.154783.29"; exon_number "8";
chr5	StringTie	exon	132589631	132589837	1000	+	.	gene_id "MSTRG.154783"; transcript_id "MSTRG.154783.29"; exon_number "9";
chr5	StringTie	exon	132591224	132591406	1000	+	.	gene_id "MSTRG.154783"; transcript_id "MSTRG.154783.29"; exon_number "10";
chr5	StringTie	exon	132591877	132592034	1000	+	.	gene_id "MSTRG.154783"; transcript_id "MSTRG.154783.29"; exon_number "11";
chr5	StringTie	exon	132595104	132595201	1000	+	.	gene_id "MSTRG.154783"; transcript_id "MSTRG.154783.29"; exon_number "12";
chr5	StringTie	exon	132595573	132595810	1000	+	.	gene_id "MSTRG.154783"; transcript_id "MSTRG.154783.29"; exon_number "13";
chr5	StringTie	exon	132603300	132603489	1000	+	.	gene_id "MSTRG.154783"; transcript_id "MSTRG.154783.29"; exon_number "14";
chr5	StringTie	exon	132603920	132604046	1000	+	.	gene_id "MSTRG.154783"; transcript_id "MSTRG.154783.29"; exon_number "15";
chr5	StringTie	exon	132604806	132604999	1000	+	.	gene_id "MSTRG.154783"; transcript_id "MSTRG.154783.29"; exon_number "16";
chr5	StringTie	exon	132608615	132608725	1000	+	.	gene_id "MSTRG.154783"; transcript_id "MSTRG.154783.29"; exon_number "17";
chr5	StringTie	exon	132609117	132609209	1000	+	.	gene_id "MSTRG.154783"; transcript_id "MSTRG.154783.29"; exon_number "18";
chr5	StringTie	exon	132609283	132609396	1000	+	.	gene_id "MSTRG.154783"; transcript_id "MSTRG.154783.29"; exon_number "19";
chr5	StringTie	exon	132616003	132616130	1000	+	.	gene_id "MSTRG.154783"; transcript_id "MSTRG.154783.29"; exon_number "20";
chr5	StringTie	exon	132618070	132618294	1000	+	.	gene_id "MSTRG.154783"; transcript_id "MSTRG.154783.29"; exon_number "21";
chr5	StringTie	exon	132637115	132637200	1000	+	.	gene_id "MSTRG.154783"; transcript_id "MSTRG.154783.29"; exon_number "22";
chr5	StringTie	exon	132638081	132638223	1000	+	.	gene_id "MSTRG.154783"; transcript_id "MSTRG.154783.29"; exon_number "23";
chr5	StringTie	exon	132640672	132640805	1000	+	.	gene_id "MSTRG.154783"; transcript_id "MSTRG.154783.29"; exon_number "24";
chr5	StringTie	exon	132642178	132646560	1000	+	.	gene_id "MSTRG.154783"; transcript_id "MSTRG.154783.29"; exon_number "25";
chr5	StringTie	transcript	132555813	132646518	1000	+	.	gene_id "MSTRG.154783"; transcript_id "MSTRG.154783.3";
chr5	StringTie	exon	132555813	132556473	1000	+	.	gene_id "MSTRG.154783"; transcript_id "MSTRG.154783.3"; exon_number "1";
chr5	StringTie	exon	132559284	132559367	1000	+	.	gene_id "MSTRG.154783"; transcript_id "MSTRG.154783.3"; exon_number "2";
chr5	StringTie	exon	132575777	132575928	1000	+	.	gene_id "MSTRG.154783"; transcript_id "MSTRG.154783.3"; exon_number "3";
chr5	StringTie	exon	132579317	132579502	1000	+	.	gene_id "MSTRG.154783"; transcript_id "MSTRG.154783.3"; exon_number "4";
chr5	StringTie	exon	132579862	132580066	1000	+	.	gene_id "MSTRG.154783"; transcript_id "MSTRG.154783.3"; exon_number "5";
chr5	StringTie	exon	132587562	132587690	1000	+	.	gene_id "MSTRG.154783"; transcript_id "MSTRG.154783.3"; exon_number "6";
chr5	StringTie	exon	132587924	132588089	1000	+	.	gene_id "MSTRG.154783"; transcript_id "MSTRG.154783.3"; exon_number "7";
chr5	StringTie	exon	132588687	132588880	1000	+	.	gene_id "MSTRG.154783"; transcript_id "MSTRG.154783.3"; exon_number "8";
chr5	StringTie	exon	132589631	132589837	1000	+	.	gene_id "MSTRG.154783"; transcript_id "MSTRG.154783.3"; exon_number "9";
chr5	StringTie	exon	132591224	132591406	1000	+	.	gene_id "MSTRG.154783"; transcript_id "MSTRG.154783.3"; exon_number "10";
chr5	StringTie	exon	132591877	132592034	1000	+	.	gene_id "MSTRG.154783"; transcript_id "MSTRG.154783.3"; exon_number "11";
chr5	StringTie	exon	132594562	132594677	1000	+	.	gene_id "MSTRG.154783"; transcript_id "MSTRG.154783.3"; exon_number "12";
chr5	StringTie	exon	132594869	132595201	1000	+	.	gene_id "MSTRG.154783"; transcript_id "MSTRG.154783.3"; exon_number "13";
chr5	StringTie	exon	132595573	132595810	1000	+	.	gene_id "MSTRG.154783"; transcript_id "MSTRG.154783.3"; exon_number "14";
chr5	StringTie	exon	132603300	132603489	1000	+	.	gene_id "MSTRG.154783"; transcript_id "MSTRG.154783.3"; exon_number "15";
chr5	StringTie	exon	132603920	132604046	1000	+	.	gene_id "MSTRG.154783"; transcript_id "MSTRG.154783.3"; exon_number "16";
chr5	StringTie	exon	132604806	132604999	1000	+	.	gene_id "MSTRG.154783"; transcript_id "MSTRG.154783.3"; exon_number "17";
chr5	StringTie	exon	132608615	132608725	1000	+	.	gene_id "MSTRG.154783"; transcript_id "MSTRG.154783.3"; exon_number "18";
chr5	StringTie	exon	132609117	132609209	1000	+	.	gene_id "MSTRG.154783"; transcript_id "MSTRG.154783.3"; exon_number "19";
chr5	StringTie	exon	132609283	132609396	1000	+	.	gene_id "MSTRG.154783"; transcript_id "MSTRG.154783.3"; exon_number "20";
chr5	StringTie	exon	132616003	132616130	1000	+	.	gene_id "MSTRG.154783"; transcript_id "MSTRG.154783.3"; exon_number "21";
chr5	StringTie	exon	132618070	132618294	1000	+	.	gene_id "MSTRG.154783"; transcript_id "MSTRG.154783.3"; exon_number "22";
chr5	StringTie	exon	132637115	132637200	1000	+	.	gene_id "MSTRG.154783"; transcript_id "MSTRG.154783.3"; exon_number "23";
chr5	StringTie	exon	132638081	132638223	1000	+	.	gene_id "MSTRG.154783"; transcript_id "MSTRG.154783.3"; exon_number "24";
chr5	StringTie	exon	132640672	132640805	1000	+	.	gene_id "MSTRG.154783"; transcript_id "MSTRG.154783.3"; exon_number "25";
chr5	StringTie	exon	132642178	132646518	1000	+	.	gene_id "MSTRG.154783"; transcript_id "MSTRG.154783.3"; exon_number "26";
chr5	StringTie	transcript	132556870	132646738	1000	+	.	gene_id "MSTRG.154783"; transcript_id "MSTRG.154783.30";
chr5	StringTie	exon	132556870	132557453	1000	+	.	gene_id "MSTRG.154783"; transcript_id "MSTRG.154783.30"; exon_number "1";
chr5	StringTie	exon	132559284	132559367	1000	+	.	gene_id "MSTRG.154783"; transcript_id "MSTRG.154783.30"; exon_number "2";
chr5	StringTie	exon	132575777	132575928	1000	+	.	gene_id "MSTRG.154783"; transcript_id "MSTRG.154783.30"; exon_number "3";
chr5	StringTie	exon	132579317	132579502	1000	+	.	gene_id "MSTRG.154783"; transcript_id "MSTRG.154783.30"; exon_number "4";
chr5	StringTie	exon	132579893	132580066	1000	+	.	gene_id "MSTRG.154783"; transcript_id "MSTRG.154783.30"; exon_number "5";
chr5	StringTie	exon	132587562	132587690	1000	+	.	gene_id "MSTRG.154783"; transcript_id "MSTRG.154783.30"; exon_number "6";
chr5	StringTie	exon	132587924	132588089	1000	+	.	gene_id "MSTRG.154783"; transcript_id "MSTRG.154783.30"; exon_number "7";
chr5	StringTie	exon	132588687	132588880	1000	+	.	gene_id "MSTRG.154783"; transcript_id "MSTRG.154783.30"; exon_number "8";
chr5	StringTie	exon	132589631	132589837	1000	+	.	gene_id "MSTRG.154783"; transcript_id "MSTRG.154783.30"; exon_number "9";
chr5	StringTie	exon	132591224	132591406	1000	+	.	gene_id "MSTRG.154783"; transcript_id "MSTRG.154783.30"; exon_number "10";
chr5	StringTie	exon	132591877	132592034	1000	+	.	gene_id "MSTRG.154783"; transcript_id "MSTRG.154783.30"; exon_number "11";
chr5	StringTie	exon	132594869	132595044	1000	+	.	gene_id "MSTRG.154783"; transcript_id "MSTRG.154783.30"; exon_number "12";
chr5	StringTie	exon	132595573	132595810	1000	+	.	gene_id "MSTRG.154783"; transcript_id "MSTRG.154783.30"; exon_number "13";
chr5	StringTie	exon	132603300	132603489	1000	+	.	gene_id "MSTRG.154783"; transcript_id "MSTRG.154783.30"; exon_number "14";
chr5	StringTie	exon	132603920	132604046	1000	+	.	gene_id "MSTRG.154783"; transcript_id "MSTRG.154783.30"; exon_number "15";
chr5	StringTie	exon	132604806	132604999	1000	+	.	gene_id "MSTRG.154783"; transcript_id "MSTRG.154783.30"; exon_number "16";
chr5	StringTie	exon	132608615	132608725	1000	+	.	gene_id "MSTRG.154783"; transcript_id "MSTRG.154783.30"; exon_number "17";
chr5	StringTie	exon	132609117	132609209	1000	+	.	gene_id "MSTRG.154783"; transcript_id "MSTRG.154783.30"; exon_number "18";
chr5	StringTie	exon	132609283	132609396	1000	+	.	gene_id "MSTRG.154783"; transcript_id "MSTRG.154783.30"; exon_number "19";
chr5	StringTie	exon	132616003	132616130	1000	+	.	gene_id "MSTRG.154783"; transcript_id "MSTRG.154783.30"; exon_number "20";
chr5	StringTie	exon	132618070	132618294	1000	+	.	gene_id "MSTRG.154783"; transcript_id "MSTRG.154783.30"; exon_number "21";
chr5	StringTie	exon	132637115	132637200	1000	+	.	gene_id "MSTRG.154783"; transcript_id "MSTRG.154783.30"; exon_number "22";
chr5	StringTie	exon	132638081	132638223	1000	+	.	gene_id "MSTRG.154783"; transcript_id "MSTRG.154783.30"; exon_number "23";
chr5	StringTie	exon	132640672	132640805	1000	+	.	gene_id "MSTRG.154783"; transcript_id "MSTRG.154783.30"; exon_number "24";
chr5	StringTie	exon	132642178	132642394	1000	+	.	gene_id "MSTRG.154783"; transcript_id "MSTRG.154783.30"; exon_number "25";
chr5	StringTie	exon	132643005	132646738	1000	+	.	gene_id "MSTRG.154783"; transcript_id "MSTRG.154783.30"; exon_number "26";
chr5	StringTie	transcript	132556871	132647192	1000	+	.	gene_id "MSTRG.154783"; transcript_id "MSTRG.154783.31";
chr5	StringTie	exon	132556871	132557453	1000	+	.	gene_id "MSTRG.154783"; transcript_id "MSTRG.154783.31"; exon_number "1";
chr5	StringTie	exon	132559284	132559367	1000	+	.	gene_id "MSTRG.154783"; transcript_id "MSTRG.154783.31"; exon_number "2";
chr5	StringTie	exon	132575777	132575928	1000	+	.	gene_id "MSTRG.154783"; transcript_id "MSTRG.154783.31"; exon_number "3";
chr5	StringTie	exon	132579317	132579502	1000	+	.	gene_id "MSTRG.154783"; transcript_id "MSTRG.154783.31"; exon_number "4";
chr5	StringTie	exon	132579862	132580066	1000	+	.	gene_id "MSTRG.154783"; transcript_id "MSTRG.154783.31"; exon_number "5";
chr5	StringTie	exon	132587562	132587690	1000	+	.	gene_id "MSTRG.154783"; transcript_id "MSTRG.154783.31"; exon_number "6";
chr5	StringTie	exon	132587924	132588089	1000	+	.	gene_id "MSTRG.154783"; transcript_id "MSTRG.154783.31"; exon_number "7";
chr5	StringTie	exon	132588687	132588880	1000	+	.	gene_id "MSTRG.154783"; transcript_id "MSTRG.154783.31"; exon_number "8";
chr5	StringTie	exon	132589631	132589837	1000	+	.	gene_id "MSTRG.154783"; transcript_id "MSTRG.154783.31"; exon_number "9";
chr5	StringTie	exon	132591224	132591406	1000	+	.	gene_id "MSTRG.154783"; transcript_id "MSTRG.154783.31"; exon_number "10";
chr5	StringTie	exon	132591877	132592034	1000	+	.	gene_id "MSTRG.154783"; transcript_id "MSTRG.154783.31"; exon_number "11";
chr5	StringTie	exon	132592764	132594677	1000	+	.	gene_id "MSTRG.154783"; transcript_id "MSTRG.154783.31"; exon_number "12";
chr5	StringTie	exon	132594869	132595044	1000	+	.	gene_id "MSTRG.154783"; transcript_id "MSTRG.154783.31"; exon_number "13";
chr5	StringTie	exon	132595573	132595810	1000	+	.	gene_id "MSTRG.154783"; transcript_id "MSTRG.154783.31"; exon_number "14";
chr5	StringTie	exon	132603300	132603489	1000	+	.	gene_id "MSTRG.154783"; transcript_id "MSTRG.154783.31"; exon_number "15";
chr5	StringTie	exon	132603920	132604046	1000	+	.	gene_id "MSTRG.154783"; transcript_id "MSTRG.154783.31"; exon_number "16";
chr5	StringTie	exon	132604806	132604999	1000	+	.	gene_id "MSTRG.154783"; transcript_id "MSTRG.154783.31"; exon_number "17";
chr5	StringTie	exon	132608615	132608725	1000	+	.	gene_id "MSTRG.154783"; transcript_id "MSTRG.154783.31"; exon_number "18";
chr5	StringTie	exon	132609117	132609209	1000	+	.	gene_id "MSTRG.154783"; transcript_id "MSTRG.154783.31"; exon_number "19";
chr5	StringTie	exon	132609283	132609396	1000	+	.	gene_id "MSTRG.154783"; transcript_id "MSTRG.154783.31"; exon_number "20";
chr5	StringTie	exon	132616003	132616130	1000	+	.	gene_id "MSTRG.154783"; transcript_id "MSTRG.154783.31"; exon_number "21";
chr5	StringTie	exon	132618070	132618294	1000	+	.	gene_id "MSTRG.154783"; transcript_id "MSTRG.154783.31"; exon_number "22";
chr5	StringTie	exon	132637115	132637200	1000	+	.	gene_id "MSTRG.154783"; transcript_id "MSTRG.154783.31"; exon_number "23";
chr5	StringTie	exon	132638081	132638223	1000	+	.	gene_id "MSTRG.154783"; transcript_id "MSTRG.154783.31"; exon_number "24";
chr5	StringTie	exon	132640672	132640805	1000	+	.	gene_id "MSTRG.154783"; transcript_id "MSTRG.154783.31"; exon_number "25";
chr5	StringTie	exon	132642178	132647192	1000	+	.	gene_id "MSTRG.154783"; transcript_id "MSTRG.154783.31"; exon_number "26";
chr5	StringTie	transcript	132556873	132646361	1000	+	.	gene_id "MSTRG.154783"; transcript_id "MSTRG.154783.32";
chr5	StringTie	exon	132556873	132557453	1000	+	.	gene_id "MSTRG.154783"; transcript_id "MSTRG.154783.32"; exon_number "1";
chr5	StringTie	exon	132559284	132559367	1000	+	.	gene_id "MSTRG.154783"; transcript_id "MSTRG.154783.32"; exon_number "2";
chr5	StringTie	exon	132575777	132575928	1000	+	.	gene_id "MSTRG.154783"; transcript_id "MSTRG.154783.32"; exon_number "3";
chr5	StringTie	exon	132579317	132579475	1000	+	.	gene_id "MSTRG.154783"; transcript_id "MSTRG.154783.32"; exon_number "4";
chr5	StringTie	exon	132579862	132580066	1000	+	.	gene_id "MSTRG.154783"; transcript_id "MSTRG.154783.32"; exon_number "5";
chr5	StringTie	exon	132587562	132587690	1000	+	.	gene_id "MSTRG.154783"; transcript_id "MSTRG.154783.32"; exon_number "6";
chr5	StringTie	exon	132587924	132588089	1000	+	.	gene_id "MSTRG.154783"; transcript_id "MSTRG.154783.32"; exon_number "7";
chr5	StringTie	exon	132588687	132588880	1000	+	.	gene_id "MSTRG.154783"; transcript_id "MSTRG.154783.32"; exon_number "8";
chr5	StringTie	exon	132589631	132589837	1000	+	.	gene_id "MSTRG.154783"; transcript_id "MSTRG.154783.32"; exon_number "9";
chr5	StringTie	exon	132591224	132591406	1000	+	.	gene_id "MSTRG.154783"; transcript_id "MSTRG.154783.32"; exon_number "10";
chr5	StringTie	exon	132591877	132592034	1000	+	.	gene_id "MSTRG.154783"; transcript_id "MSTRG.154783.32"; exon_number "11";
chr5	StringTie	exon	132594869	132595810	1000	+	.	gene_id "MSTRG.154783"; transcript_id "MSTRG.154783.32"; exon_number "12";
chr5	StringTie	exon	132603300	132603489	1000	+	.	gene_id "MSTRG.154783"; transcript_id "MSTRG.154783.32"; exon_number "13";
chr5	StringTie	exon	132603920	132604046	1000	+	.	gene_id "MSTRG.154783"; transcript_id "MSTRG.154783.32"; exon_number "14";
chr5	StringTie	exon	132604806	132604999	1000	+	.	gene_id "MSTRG.154783"; transcript_id "MSTRG.154783.32"; exon_number "15";
chr5	StringTie	exon	132608615	132608725	1000	+	.	gene_id "MSTRG.154783"; transcript_id "MSTRG.154783.32"; exon_number "16";
chr5	StringTie	exon	132609117	132609209	1000	+	.	gene_id "MSTRG.154783"; transcript_id "MSTRG.154783.32"; exon_number "17";
chr5	StringTie	exon	132609283	132609396	1000	+	.	gene_id "MSTRG.154783"; transcript_id "MSTRG.154783.32"; exon_number "18";
chr5	StringTie	exon	132616003	132616130	1000	+	.	gene_id "MSTRG.154783"; transcript_id "MSTRG.154783.32"; exon_number "19";
chr5	StringTie	exon	132618070	132618294	1000	+	.	gene_id "MSTRG.154783"; transcript_id "MSTRG.154783.32"; exon_number "20";
chr5	StringTie	exon	132637115	132637200	1000	+	.	gene_id "MSTRG.154783"; transcript_id "MSTRG.154783.32"; exon_number "21";
chr5	StringTie	exon	132638081	132638223	1000	+	.	gene_id "MSTRG.154783"; transcript_id "MSTRG.154783.32"; exon_number "22";
chr5	StringTie	exon	132640672	132640805	1000	+	.	gene_id "MSTRG.154783"; transcript_id "MSTRG.154783.32"; exon_number "23";
chr5	StringTie	exon	132642178	132646361	1000	+	.	gene_id "MSTRG.154783"; transcript_id "MSTRG.154783.32"; exon_number "24";
chr5	StringTie	transcript	132556875	132646374	1000	+	.	gene_id "MSTRG.154783"; transcript_id "MSTRG.154783.33";
chr5	StringTie	exon	132556875	132557009	1000	+	.	gene_id "MSTRG.154783"; transcript_id "MSTRG.154783.33"; exon_number "1";
chr5	StringTie	exon	132559284	132559367	1000	+	.	gene_id "MSTRG.154783"; transcript_id "MSTRG.154783.33"; exon_number "2";
chr5	StringTie	exon	132575777	132575928	1000	+	.	gene_id "MSTRG.154783"; transcript_id "MSTRG.154783.33"; exon_number "3";
chr5	StringTie	exon	132579317	132579502	1000	+	.	gene_id "MSTRG.154783"; transcript_id "MSTRG.154783.33"; exon_number "4";
chr5	StringTie	exon	132579862	132580066	1000	+	.	gene_id "MSTRG.154783"; transcript_id "MSTRG.154783.33"; exon_number "5";
chr5	StringTie	exon	132587562	132587690	1000	+	.	gene_id "MSTRG.154783"; transcript_id "MSTRG.154783.33"; exon_number "6";
chr5	StringTie	exon	132587924	132588089	1000	+	.	gene_id "MSTRG.154783"; transcript_id "MSTRG.154783.33"; exon_number "7";
chr5	StringTie	exon	132588687	132588880	1000	+	.	gene_id "MSTRG.154783"; transcript_id "MSTRG.154783.33"; exon_number "8";
chr5	StringTie	exon	132589631	132589837	1000	+	.	gene_id "MSTRG.154783"; transcript_id "MSTRG.154783.33"; exon_number "9";
chr5	StringTie	exon	132591224	132591406	1000	+	.	gene_id "MSTRG.154783"; transcript_id "MSTRG.154783.33"; exon_number "10";
chr5	StringTie	exon	132591877	132592034	1000	+	.	gene_id "MSTRG.154783"; transcript_id "MSTRG.154783.33"; exon_number "11";
chr5	StringTie	exon	132594869	132595044	1000	+	.	gene_id "MSTRG.154783"; transcript_id "MSTRG.154783.33"; exon_number "12";
chr5	StringTie	exon	132595573	132595810	1000	+	.	gene_id "MSTRG.154783"; transcript_id "MSTRG.154783.33"; exon_number "13";
chr5	StringTie	exon	132603300	132603489	1000	+	.	gene_id "MSTRG.154783"; transcript_id "MSTRG.154783.33"; exon_number "14";
chr5	StringTie	exon	132603920	132604046	1000	+	.	gene_id "MSTRG.154783"; transcript_id "MSTRG.154783.33"; exon_number "15";
chr5	StringTie	exon	132604806	132604999	1000	+	.	gene_id "MSTRG.154783"; transcript_id "MSTRG.154783.33"; exon_number "16";
chr5	StringTie	exon	132608615	132608725	1000	+	.	gene_id "MSTRG.154783"; transcript_id "MSTRG.154783.33"; exon_number "17";
chr5	StringTie	exon	132609117	132609209	1000	+	.	gene_id "MSTRG.154783"; transcript_id "MSTRG.154783.33"; exon_number "18";
chr5	StringTie	exon	132609283	132609396	1000	+	.	gene_id "MSTRG.154783"; transcript_id "MSTRG.154783.33"; exon_number "19";
chr5	StringTie	exon	132616003	132616130	1000	+	.	gene_id "MSTRG.154783"; transcript_id "MSTRG.154783.33"; exon_number "20";
chr5	StringTie	exon	132618070	132618294	1000	+	.	gene_id "MSTRG.154783"; transcript_id "MSTRG.154783.33"; exon_number "21";
chr5	StringTie	exon	132637115	132637200	1000	+	.	gene_id "MSTRG.154783"; transcript_id "MSTRG.154783.33"; exon_number "22";
chr5	StringTie	exon	132638081	132638223	1000	+	.	gene_id "MSTRG.154783"; transcript_id "MSTRG.154783.33"; exon_number "23";
chr5	StringTie	exon	132640672	132640805	1000	+	.	gene_id "MSTRG.154783"; transcript_id "MSTRG.154783.33"; exon_number "24";
chr5	StringTie	exon	132642178	132646374	1000	+	.	gene_id "MSTRG.154783"; transcript_id "MSTRG.154783.33"; exon_number "25";
chr5	StringTie	transcript	132556880	132646642	1000	+	.	gene_id "MSTRG.154783"; transcript_id "MSTRG.154783.34";
chr5	StringTie	exon	132556880	132557453	1000	+	.	gene_id "MSTRG.154783"; transcript_id "MSTRG.154783.34"; exon_number "1";
chr5	StringTie	exon	132559284	132559367	1000	+	.	gene_id "MSTRG.154783"; transcript_id "MSTRG.154783.34"; exon_number "2";
chr5	StringTie	exon	132575777	132575863	1000	+	.	gene_id "MSTRG.154783"; transcript_id "MSTRG.154783.34"; exon_number "3";
chr5	StringTie	exon	132579317	132580066	1000	+	.	gene_id "MSTRG.154783"; transcript_id "MSTRG.154783.34"; exon_number "4";
chr5	StringTie	exon	132587562	132587690	1000	+	.	gene_id "MSTRG.154783"; transcript_id "MSTRG.154783.34"; exon_number "5";
chr5	StringTie	exon	132587924	132588089	1000	+	.	gene_id "MSTRG.154783"; transcript_id "MSTRG.154783.34"; exon_number "6";
chr5	StringTie	exon	132588687	132588880	1000	+	.	gene_id "MSTRG.154783"; transcript_id "MSTRG.154783.34"; exon_number "7";
chr5	StringTie	exon	132589631	132589837	1000	+	.	gene_id "MSTRG.154783"; transcript_id "MSTRG.154783.34"; exon_number "8";
chr5	StringTie	exon	132591224	132591406	1000	+	.	gene_id "MSTRG.154783"; transcript_id "MSTRG.154783.34"; exon_number "9";
chr5	StringTie	exon	132591877	132592034	1000	+	.	gene_id "MSTRG.154783"; transcript_id "MSTRG.154783.34"; exon_number "10";
chr5	StringTie	exon	132594562	132594677	1000	+	.	gene_id "MSTRG.154783"; transcript_id "MSTRG.154783.34"; exon_number "11";
chr5	StringTie	exon	132594869	132595044	1000	+	.	gene_id "MSTRG.154783"; transcript_id "MSTRG.154783.34"; exon_number "12";
chr5	StringTie	exon	132595573	132595810	1000	+	.	gene_id "MSTRG.154783"; transcript_id "MSTRG.154783.34"; exon_number "13";
chr5	StringTie	exon	132603300	132603489	1000	+	.	gene_id "MSTRG.154783"; transcript_id "MSTRG.154783.34"; exon_number "14";
chr5	StringTie	exon	132603920	132604046	1000	+	.	gene_id "MSTRG.154783"; transcript_id "MSTRG.154783.34"; exon_number "15";
chr5	StringTie	exon	132604806	132604999	1000	+	.	gene_id "MSTRG.154783"; transcript_id "MSTRG.154783.34"; exon_number "16";
chr5	StringTie	exon	132608615	132608725	1000	+	.	gene_id "MSTRG.154783"; transcript_id "MSTRG.154783.34"; exon_number "17";
chr5	StringTie	exon	132609117	132609209	1000	+	.	gene_id "MSTRG.154783"; transcript_id "MSTRG.154783.34"; exon_number "18";
chr5	StringTie	exon	132609283	132609396	1000	+	.	gene_id "MSTRG.154783"; transcript_id "MSTRG.154783.34"; exon_number "19";
chr5	StringTie	exon	132616003	132616130	1000	+	.	gene_id "MSTRG.154783"; transcript_id "MSTRG.154783.34"; exon_number "20";
chr5	StringTie	exon	132618070	132618294	1000	+	.	gene_id "MSTRG.154783"; transcript_id "MSTRG.154783.34"; exon_number "21";
chr5	StringTie	exon	132637115	132637200	1000	+	.	gene_id "MSTRG.154783"; transcript_id "MSTRG.154783.34"; exon_number "22";
chr5	StringTie	exon	132638081	132638223	1000	+	.	gene_id "MSTRG.154783"; transcript_id "MSTRG.154783.34"; exon_number "23";
chr5	StringTie	exon	132640672	132640805	1000	+	.	gene_id "MSTRG.154783"; transcript_id "MSTRG.154783.34"; exon_number "24";
chr5	StringTie	exon	132642178	132646642	1000	+	.	gene_id "MSTRG.154783"; transcript_id "MSTRG.154783.34"; exon_number "25";
chr5	StringTie	transcript	132556881	132652302	1000	+	.	gene_id "MSTRG.154783"; transcript_id "MSTRG.154783.35";
chr5	StringTie	exon	132556881	132557453	1000	+	.	gene_id "MSTRG.154783"; transcript_id "MSTRG.154783.35"; exon_number "1";
chr5	StringTie	exon	132559284	132559367	1000	+	.	gene_id "MSTRG.154783"; transcript_id "MSTRG.154783.35"; exon_number "2";
chr5	StringTie	exon	132575777	132575928	1000	+	.	gene_id "MSTRG.154783"; transcript_id "MSTRG.154783.35"; exon_number "3";
chr5	StringTie	exon	132579317	132579502	1000	+	.	gene_id "MSTRG.154783"; transcript_id "MSTRG.154783.35"; exon_number "4";
chr5	StringTie	exon	132579862	132580066	1000	+	.	gene_id "MSTRG.154783"; transcript_id "MSTRG.154783.35"; exon_number "5";
chr5	StringTie	exon	132587562	132587690	1000	+	.	gene_id "MSTRG.154783"; transcript_id "MSTRG.154783.35"; exon_number "6";
chr5	StringTie	exon	132587924	132588089	1000	+	.	gene_id "MSTRG.154783"; transcript_id "MSTRG.154783.35"; exon_number "7";
chr5	StringTie	exon	132588687	132588880	1000	+	.	gene_id "MSTRG.154783"; transcript_id "MSTRG.154783.35"; exon_number "8";
chr5	StringTie	exon	132589631	132589837	1000	+	.	gene_id "MSTRG.154783"; transcript_id "MSTRG.154783.35"; exon_number "9";
chr5	StringTie	exon	132591224	132591406	1000	+	.	gene_id "MSTRG.154783"; transcript_id "MSTRG.154783.35"; exon_number "10";
chr5	StringTie	exon	132591877	132592034	1000	+	.	gene_id "MSTRG.154783"; transcript_id "MSTRG.154783.35"; exon_number "11";
chr5	StringTie	exon	132594869	132595201	1000	+	.	gene_id "MSTRG.154783"; transcript_id "MSTRG.154783.35"; exon_number "12";
chr5	StringTie	exon	132595573	132595810	1000	+	.	gene_id "MSTRG.154783"; transcript_id "MSTRG.154783.35"; exon_number "13";
chr5	StringTie	exon	132603300	132603489	1000	+	.	gene_id "MSTRG.154783"; transcript_id "MSTRG.154783.35"; exon_number "14";
chr5	StringTie	exon	132603920	132604046	1000	+	.	gene_id "MSTRG.154783"; transcript_id "MSTRG.154783.35"; exon_number "15";
chr5	StringTie	exon	132604806	132604999	1000	+	.	gene_id "MSTRG.154783"; transcript_id "MSTRG.154783.35"; exon_number "16";
chr5	StringTie	exon	132608615	132608725	1000	+	.	gene_id "MSTRG.154783"; transcript_id "MSTRG.154783.35"; exon_number "17";
chr5	StringTie	exon	132609117	132609209	1000	+	.	gene_id "MSTRG.154783"; transcript_id "MSTRG.154783.35"; exon_number "18";
chr5	StringTie	exon	132609283	132609396	1000	+	.	gene_id "MSTRG.154783"; transcript_id "MSTRG.154783.35"; exon_number "19";
chr5	StringTie	exon	132616003	132616130	1000	+	.	gene_id "MSTRG.154783"; transcript_id "MSTRG.154783.35"; exon_number "20";
chr5	StringTie	exon	132618070	132618294	1000	+	.	gene_id "MSTRG.154783"; transcript_id "MSTRG.154783.35"; exon_number "21";
chr5	StringTie	exon	132637115	132637200	1000	+	.	gene_id "MSTRG.154783"; transcript_id "MSTRG.154783.35"; exon_number "22";
chr5	StringTie	exon	132638081	132638223	1000	+	.	gene_id "MSTRG.154783"; transcript_id "MSTRG.154783.35"; exon_number "23";
chr5	StringTie	exon	132640672	132640805	1000	+	.	gene_id "MSTRG.154783"; transcript_id "MSTRG.154783.35"; exon_number "24";
chr5	StringTie	exon	132642178	132642394	1000	+	.	gene_id "MSTRG.154783"; transcript_id "MSTRG.154783.35"; exon_number "25";
chr5	StringTie	exon	132643005	132652302	1000	+	.	gene_id "MSTRG.154783"; transcript_id "MSTRG.154783.35"; exon_number "26";
chr5	StringTie	transcript	132556881	132646567	1000	+	.	gene_id "MSTRG.154783"; transcript_id "MSTRG.154783.36";
chr5	StringTie	exon	132556881	132557453	1000	+	.	gene_id "MSTRG.154783"; transcript_id "MSTRG.154783.36"; exon_number "1";
chr5	StringTie	exon	132559284	132559367	1000	+	.	gene_id "MSTRG.154783"; transcript_id "MSTRG.154783.36"; exon_number "2";
chr5	StringTie	exon	132575777	132575928	1000	+	.	gene_id "MSTRG.154783"; transcript_id "MSTRG.154783.36"; exon_number "3";
chr5	StringTie	exon	132587562	132587690	1000	+	.	gene_id "MSTRG.154783"; transcript_id "MSTRG.154783.36"; exon_number "4";
chr5	StringTie	exon	132587924	132588089	1000	+	.	gene_id "MSTRG.154783"; transcript_id "MSTRG.154783.36"; exon_number "5";
chr5	StringTie	exon	132588687	132588880	1000	+	.	gene_id "MSTRG.154783"; transcript_id "MSTRG.154783.36"; exon_number "6";
chr5	StringTie	exon	132589631	132589837	1000	+	.	gene_id "MSTRG.154783"; transcript_id "MSTRG.154783.36"; exon_number "7";
chr5	StringTie	exon	132591224	132591406	1000	+	.	gene_id "MSTRG.154783"; transcript_id "MSTRG.154783.36"; exon_number "8";
chr5	StringTie	exon	132591877	132592034	1000	+	.	gene_id "MSTRG.154783"; transcript_id "MSTRG.154783.36"; exon_number "9";
chr5	StringTie	exon	132594869	132595044	1000	+	.	gene_id "MSTRG.154783"; transcript_id "MSTRG.154783.36"; exon_number "10";
chr5	StringTie	exon	132595573	132595810	1000	+	.	gene_id "MSTRG.154783"; transcript_id "MSTRG.154783.36"; exon_number "11";
chr5	StringTie	exon	132603300	132603489	1000	+	.	gene_id "MSTRG.154783"; transcript_id "MSTRG.154783.36"; exon_number "12";
chr5	StringTie	exon	132603920	132604046	1000	+	.	gene_id "MSTRG.154783"; transcript_id "MSTRG.154783.36"; exon_number "13";
chr5	StringTie	exon	132604806	132604999	1000	+	.	gene_id "MSTRG.154783"; transcript_id "MSTRG.154783.36"; exon_number "14";
chr5	StringTie	exon	132608615	132608725	1000	+	.	gene_id "MSTRG.154783"; transcript_id "MSTRG.154783.36"; exon_number "15";
chr5	StringTie	exon	132609117	132609209	1000	+	.	gene_id "MSTRG.154783"; transcript_id "MSTRG.154783.36"; exon_number "16";
chr5	StringTie	exon	132609283	132609396	1000	+	.	gene_id "MSTRG.154783"; transcript_id "MSTRG.154783.36"; exon_number "17";
chr5	StringTie	exon	132616003	132616130	1000	+	.	gene_id "MSTRG.154783"; transcript_id "MSTRG.154783.36"; exon_number "18";
chr5	StringTie	exon	132618070	132618294	1000	+	.	gene_id "MSTRG.154783"; transcript_id "MSTRG.154783.36"; exon_number "19";
chr5	StringTie	exon	132637115	132637200	1000	+	.	gene_id "MSTRG.154783"; transcript_id "MSTRG.154783.36"; exon_number "20";
chr5	StringTie	exon	132638081	132638223	1000	+	.	gene_id "MSTRG.154783"; transcript_id "MSTRG.154783.36"; exon_number "21";
chr5	StringTie	exon	132640672	132640805	1000	+	.	gene_id "MSTRG.154783"; transcript_id "MSTRG.154783.36"; exon_number "22";
chr5	StringTie	exon	132642178	132646567	1000	+	.	gene_id "MSTRG.154783"; transcript_id "MSTRG.154783.36"; exon_number "23";
chr5	StringTie	transcript	132556881	132646567	1000	+	.	gene_id "MSTRG.154783"; transcript_id "MSTRG.154783.37";
chr5	StringTie	exon	132556881	132557453	1000	+	.	gene_id "MSTRG.154783"; transcript_id "MSTRG.154783.37"; exon_number "1";
chr5	StringTie	exon	132559284	132559367	1000	+	.	gene_id "MSTRG.154783"; transcript_id "MSTRG.154783.37"; exon_number "2";
chr5	StringTie	exon	132575777	132575928	1000	+	.	gene_id "MSTRG.154783"; transcript_id "MSTRG.154783.37"; exon_number "3";
chr5	StringTie	exon	132587562	132587690	1000	+	.	gene_id "MSTRG.154783"; transcript_id "MSTRG.154783.37"; exon_number "4";
chr5	StringTie	exon	132587924	132588089	1000	+	.	gene_id "MSTRG.154783"; transcript_id "MSTRG.154783.37"; exon_number "5";
chr5	StringTie	exon	132588687	132588880	1000	+	.	gene_id "MSTRG.154783"; transcript_id "MSTRG.154783.37"; exon_number "6";
chr5	StringTie	exon	132589631	132589837	1000	+	.	gene_id "MSTRG.154783"; transcript_id "MSTRG.154783.37"; exon_number "7";
chr5	StringTie	exon	132591224	132591406	1000	+	.	gene_id "MSTRG.154783"; transcript_id "MSTRG.154783.37"; exon_number "8";
chr5	StringTie	exon	132591877	132592034	1000	+	.	gene_id "MSTRG.154783"; transcript_id "MSTRG.154783.37"; exon_number "9";
chr5	StringTie	exon	132594869	132595044	1000	+	.	gene_id "MSTRG.154783"; transcript_id "MSTRG.154783.37"; exon_number "10";
chr5	StringTie	exon	132595573	132595810	1000	+	.	gene_id "MSTRG.154783"; transcript_id "MSTRG.154783.37"; exon_number "11";
chr5	StringTie	exon	132603300	132603489	1000	+	.	gene_id "MSTRG.154783"; transcript_id "MSTRG.154783.37"; exon_number "12";
chr5	StringTie	exon	132603920	132604046	1000	+	.	gene_id "MSTRG.154783"; transcript_id "MSTRG.154783.37"; exon_number "13";
chr5	StringTie	exon	132604806	132604999	1000	+	.	gene_id "MSTRG.154783"; transcript_id "MSTRG.154783.37"; exon_number "14";
chr5	StringTie	exon	132608615	132608725	1000	+	.	gene_id "MSTRG.154783"; transcript_id "MSTRG.154783.37"; exon_number "15";
chr5	StringTie	exon	132609117	132609209	1000	+	.	gene_id "MSTRG.154783"; transcript_id "MSTRG.154783.37"; exon_number "16";
chr5	StringTie	exon	132609283	132609396	1000	+	.	gene_id "MSTRG.154783"; transcript_id "MSTRG.154783.37"; exon_number "17";
chr5	StringTie	exon	132616003	132616130	1000	+	.	gene_id "MSTRG.154783"; transcript_id "MSTRG.154783.37"; exon_number "18";
chr5	StringTie	exon	132618070	132618294	1000	+	.	gene_id "MSTRG.154783"; transcript_id "MSTRG.154783.37"; exon_number "19";
chr5	StringTie	exon	132637115	132637200	1000	+	.	gene_id "MSTRG.154783"; transcript_id "MSTRG.154783.37"; exon_number "20";
chr5	StringTie	exon	132638081	132638223	1000	+	.	gene_id "MSTRG.154783"; transcript_id "MSTRG.154783.37"; exon_number "21";
chr5	StringTie	exon	132640672	132640805	1000	+	.	gene_id "MSTRG.154783"; transcript_id "MSTRG.154783.37"; exon_number "22";
chr5	StringTie	exon	132642178	132642394	1000	+	.	gene_id "MSTRG.154783"; transcript_id "MSTRG.154783.37"; exon_number "23";
chr5	StringTie	exon	132643005	132646567	1000	+	.	gene_id "MSTRG.154783"; transcript_id "MSTRG.154783.37"; exon_number "24";
chr5	StringTie	transcript	132556884	132646444	1000	+	.	gene_id "MSTRG.154783"; transcript_id "MSTRG.154783.38";
chr5	StringTie	exon	132556884	132557453	1000	+	.	gene_id "MSTRG.154783"; transcript_id "MSTRG.154783.38"; exon_number "1";
chr5	StringTie	exon	132559284	132559367	1000	+	.	gene_id "MSTRG.154783"; transcript_id "MSTRG.154783.38"; exon_number "2";
chr5	StringTie	exon	132575777	132575928	1000	+	.	gene_id "MSTRG.154783"; transcript_id "MSTRG.154783.38"; exon_number "3";
chr5	StringTie	exon	132579317	132580066	1000	+	.	gene_id "MSTRG.154783"; transcript_id "MSTRG.154783.38"; exon_number "4";
chr5	StringTie	exon	132587562	132587690	1000	+	.	gene_id "MSTRG.154783"; transcript_id "MSTRG.154783.38"; exon_number "5";
chr5	StringTie	exon	132587924	132588089	1000	+	.	gene_id "MSTRG.154783"; transcript_id "MSTRG.154783.38"; exon_number "6";
chr5	StringTie	exon	132588687	132588880	1000	+	.	gene_id "MSTRG.154783"; transcript_id "MSTRG.154783.38"; exon_number "7";
chr5	StringTie	exon	132589631	132589837	1000	+	.	gene_id "MSTRG.154783"; transcript_id "MSTRG.154783.38"; exon_number "8";
chr5	StringTie	exon	132591224	132591406	1000	+	.	gene_id "MSTRG.154783"; transcript_id "MSTRG.154783.38"; exon_number "9";
chr5	StringTie	exon	132591877	132592034	1000	+	.	gene_id "MSTRG.154783"; transcript_id "MSTRG.154783.38"; exon_number "10";
chr5	StringTie	exon	132594562	132594677	1000	+	.	gene_id "MSTRG.154783"; transcript_id "MSTRG.154783.38"; exon_number "11";
chr5	StringTie	exon	132594869	132595201	1000	+	.	gene_id "MSTRG.154783"; transcript_id "MSTRG.154783.38"; exon_number "12";
chr5	StringTie	exon	132595573	132595810	1000	+	.	gene_id "MSTRG.154783"; transcript_id "MSTRG.154783.38"; exon_number "13";
chr5	StringTie	exon	132603300	132603489	1000	+	.	gene_id "MSTRG.154783"; transcript_id "MSTRG.154783.38"; exon_number "14";
chr5	StringTie	exon	132603920	132604046	1000	+	.	gene_id "MSTRG.154783"; transcript_id "MSTRG.154783.38"; exon_number "15";
chr5	StringTie	exon	132604806	132604999	1000	+	.	gene_id "MSTRG.154783"; transcript_id "MSTRG.154783.38"; exon_number "16";
chr5	StringTie	exon	132608615	132608725	1000	+	.	gene_id "MSTRG.154783"; transcript_id "MSTRG.154783.38"; exon_number "17";
chr5	StringTie	exon	132609117	132609209	1000	+	.	gene_id "MSTRG.154783"; transcript_id "MSTRG.154783.38"; exon_number "18";
chr5	StringTie	exon	132609283	132609396	1000	+	.	gene_id "MSTRG.154783"; transcript_id "MSTRG.154783.38"; exon_number "19";
chr5	StringTie	exon	132616003	132616130	1000	+	.	gene_id "MSTRG.154783"; transcript_id "MSTRG.154783.38"; exon_number "20";
chr5	StringTie	exon	132618070	132618294	1000	+	.	gene_id "MSTRG.154783"; transcript_id "MSTRG.154783.38"; exon_number "21";
chr5	StringTie	exon	132636030	132636116	1000	+	.	gene_id "MSTRG.154783"; transcript_id "MSTRG.154783.38"; exon_number "22";
chr5	StringTie	exon	132637115	132637200	1000	+	.	gene_id "MSTRG.154783"; transcript_id "MSTRG.154783.38"; exon_number "23";
chr5	StringTie	exon	132638081	132638223	1000	+	.	gene_id "MSTRG.154783"; transcript_id "MSTRG.154783.38"; exon_number "24";
chr5	StringTie	exon	132640672	132640805	1000	+	.	gene_id "MSTRG.154783"; transcript_id "MSTRG.154783.38"; exon_number "25";
chr5	StringTie	exon	132642178	132642394	1000	+	.	gene_id "MSTRG.154783"; transcript_id "MSTRG.154783.38"; exon_number "26";
chr5	StringTie	exon	132642588	132646444	1000	+	.	gene_id "MSTRG.154783"; transcript_id "MSTRG.154783.38"; exon_number "27";
chr5	StringTie	transcript	132556885	132647317	1000	+	.	gene_id "MSTRG.154783"; transcript_id "MSTRG.154783.39";
chr5	StringTie	exon	132556885	132557453	1000	+	.	gene_id "MSTRG.154783"; transcript_id "MSTRG.154783.39"; exon_number "1";
chr5	StringTie	exon	132559284	132559367	1000	+	.	gene_id "MSTRG.154783"; transcript_id "MSTRG.154783.39"; exon_number "2";
chr5	StringTie	exon	132575777	132575928	1000	+	.	gene_id "MSTRG.154783"; transcript_id "MSTRG.154783.39"; exon_number "3";
chr5	StringTie	exon	132579317	132579502	1000	+	.	gene_id "MSTRG.154783"; transcript_id "MSTRG.154783.39"; exon_number "4";
chr5	StringTie	exon	132587562	132587690	1000	+	.	gene_id "MSTRG.154783"; transcript_id "MSTRG.154783.39"; exon_number "5";
chr5	StringTie	exon	132587924	132588089	1000	+	.	gene_id "MSTRG.154783"; transcript_id "MSTRG.154783.39"; exon_number "6";
chr5	StringTie	exon	132588687	132588880	1000	+	.	gene_id "MSTRG.154783"; transcript_id "MSTRG.154783.39"; exon_number "7";
chr5	StringTie	exon	132589631	132589837	1000	+	.	gene_id "MSTRG.154783"; transcript_id "MSTRG.154783.39"; exon_number "8";
chr5	StringTie	exon	132591224	132591406	1000	+	.	gene_id "MSTRG.154783"; transcript_id "MSTRG.154783.39"; exon_number "9";
chr5	StringTie	exon	132591877	132592034	1000	+	.	gene_id "MSTRG.154783"; transcript_id "MSTRG.154783.39"; exon_number "10";
chr5	StringTie	exon	132594869	132595044	1000	+	.	gene_id "MSTRG.154783"; transcript_id "MSTRG.154783.39"; exon_number "11";
chr5	StringTie	exon	132595573	132595810	1000	+	.	gene_id "MSTRG.154783"; transcript_id "MSTRG.154783.39"; exon_number "12";
chr5	StringTie	exon	132603300	132603489	1000	+	.	gene_id "MSTRG.154783"; transcript_id "MSTRG.154783.39"; exon_number "13";
chr5	StringTie	exon	132603920	132604046	1000	+	.	gene_id "MSTRG.154783"; transcript_id "MSTRG.154783.39"; exon_number "14";
chr5	StringTie	exon	132604806	132604999	1000	+	.	gene_id "MSTRG.154783"; transcript_id "MSTRG.154783.39"; exon_number "15";
chr5	StringTie	exon	132608615	132608725	1000	+	.	gene_id "MSTRG.154783"; transcript_id "MSTRG.154783.39"; exon_number "16";
chr5	StringTie	exon	132609117	132609209	1000	+	.	gene_id "MSTRG.154783"; transcript_id "MSTRG.154783.39"; exon_number "17";
chr5	StringTie	exon	132609283	132609396	1000	+	.	gene_id "MSTRG.154783"; transcript_id "MSTRG.154783.39"; exon_number "18";
chr5	StringTie	exon	132616003	132616130	1000	+	.	gene_id "MSTRG.154783"; transcript_id "MSTRG.154783.39"; exon_number "19";
chr5	StringTie	exon	132618070	132618294	1000	+	.	gene_id "MSTRG.154783"; transcript_id "MSTRG.154783.39"; exon_number "20";
chr5	StringTie	exon	132637115	132637200	1000	+	.	gene_id "MSTRG.154783"; transcript_id "MSTRG.154783.39"; exon_number "21";
chr5	StringTie	exon	132638081	132638223	1000	+	.	gene_id "MSTRG.154783"; transcript_id "MSTRG.154783.39"; exon_number "22";
chr5	StringTie	exon	132640672	132640805	1000	+	.	gene_id "MSTRG.154783"; transcript_id "MSTRG.154783.39"; exon_number "23";
chr5	StringTie	exon	132642178	132647317	1000	+	.	gene_id "MSTRG.154783"; transcript_id "MSTRG.154783.39"; exon_number "24";
chr5	StringTie	transcript	132555990	132646369	1000	+	.	gene_id "MSTRG.154783"; transcript_id "MSTRG.154783.4";
chr5	StringTie	exon	132555990	132556473	1000	+	.	gene_id "MSTRG.154783"; transcript_id "MSTRG.154783.4"; exon_number "1";
chr5	StringTie	exon	132559284	132559367	1000	+	.	gene_id "MSTRG.154783"; transcript_id "MSTRG.154783.4"; exon_number "2";
chr5	StringTie	exon	132575777	132575928	1000	+	.	gene_id "MSTRG.154783"; transcript_id "MSTRG.154783.4"; exon_number "3";
chr5	StringTie	exon	132579317	132579502	1000	+	.	gene_id "MSTRG.154783"; transcript_id "MSTRG.154783.4"; exon_number "4";
chr5	StringTie	exon	132579862	132580066	1000	+	.	gene_id "MSTRG.154783"; transcript_id "MSTRG.154783.4"; exon_number "5";
chr5	StringTie	exon	132587562	132587690	1000	+	.	gene_id "MSTRG.154783"; transcript_id "MSTRG.154783.4"; exon_number "6";
chr5	StringTie	exon	132587924	132588089	1000	+	.	gene_id "MSTRG.154783"; transcript_id "MSTRG.154783.4"; exon_number "7";
chr5	StringTie	exon	132588687	132588880	1000	+	.	gene_id "MSTRG.154783"; transcript_id "MSTRG.154783.4"; exon_number "8";
chr5	StringTie	exon	132589631	132589837	1000	+	.	gene_id "MSTRG.154783"; transcript_id "MSTRG.154783.4"; exon_number "9";
chr5	StringTie	exon	132591224	132591406	1000	+	.	gene_id "MSTRG.154783"; transcript_id "MSTRG.154783.4"; exon_number "10";
chr5	StringTie	exon	132591877	132592034	1000	+	.	gene_id "MSTRG.154783"; transcript_id "MSTRG.154783.4"; exon_number "11";
chr5	StringTie	exon	132594869	132595044	1000	+	.	gene_id "MSTRG.154783"; transcript_id "MSTRG.154783.4"; exon_number "12";
chr5	StringTie	exon	132595573	132595810	1000	+	.	gene_id "MSTRG.154783"; transcript_id "MSTRG.154783.4"; exon_number "13";
chr5	StringTie	exon	132603300	132603489	1000	+	.	gene_id "MSTRG.154783"; transcript_id "MSTRG.154783.4"; exon_number "14";
chr5	StringTie	exon	132603920	132604046	1000	+	.	gene_id "MSTRG.154783"; transcript_id "MSTRG.154783.4"; exon_number "15";
chr5	StringTie	exon	132604806	132604999	1000	+	.	gene_id "MSTRG.154783"; transcript_id "MSTRG.154783.4"; exon_number "16";
chr5	StringTie	exon	132608615	132608725	1000	+	.	gene_id "MSTRG.154783"; transcript_id "MSTRG.154783.4"; exon_number "17";
chr5	StringTie	exon	132609117	132609209	1000	+	.	gene_id "MSTRG.154783"; transcript_id "MSTRG.154783.4"; exon_number "18";
chr5	StringTie	exon	132609283	132609396	1000	+	.	gene_id "MSTRG.154783"; transcript_id "MSTRG.154783.4"; exon_number "19";
chr5	StringTie	exon	132616003	132616130	1000	+	.	gene_id "MSTRG.154783"; transcript_id "MSTRG.154783.4"; exon_number "20";
chr5	StringTie	exon	132618070	132618294	1000	+	.	gene_id "MSTRG.154783"; transcript_id "MSTRG.154783.4"; exon_number "21";
chr5	StringTie	exon	132637115	132637200	1000	+	.	gene_id "MSTRG.154783"; transcript_id "MSTRG.154783.4"; exon_number "22";
chr5	StringTie	exon	132638081	132638223	1000	+	.	gene_id "MSTRG.154783"; transcript_id "MSTRG.154783.4"; exon_number "23";
chr5	StringTie	exon	132640672	132640805	1000	+	.	gene_id "MSTRG.154783"; transcript_id "MSTRG.154783.4"; exon_number "24";
chr5	StringTie	exon	132642178	132642394	1000	+	.	gene_id "MSTRG.154783"; transcript_id "MSTRG.154783.4"; exon_number "25";
chr5	StringTie	exon	132643005	132646369	1000	+	.	gene_id "MSTRG.154783"; transcript_id "MSTRG.154783.4"; exon_number "26";
chr5	StringTie	transcript	132556886	132646596	1000	+	.	gene_id "MSTRG.154783"; transcript_id "MSTRG.154783.40";
chr5	StringTie	exon	132556886	132557453	1000	+	.	gene_id "MSTRG.154783"; transcript_id "MSTRG.154783.40"; exon_number "1";
chr5	StringTie	exon	132559284	132559367	1000	+	.	gene_id "MSTRG.154783"; transcript_id "MSTRG.154783.40"; exon_number "2";
chr5	StringTie	exon	132575777	132575928	1000	+	.	gene_id "MSTRG.154783"; transcript_id "MSTRG.154783.40"; exon_number "3";
chr5	StringTie	exon	132579317	132579502	1000	+	.	gene_id "MSTRG.154783"; transcript_id "MSTRG.154783.40"; exon_number "4";
chr5	StringTie	exon	132579862	132580066	1000	+	.	gene_id "MSTRG.154783"; transcript_id "MSTRG.154783.40"; exon_number "5";
chr5	StringTie	exon	132587562	132587690	1000	+	.	gene_id "MSTRG.154783"; transcript_id "MSTRG.154783.40"; exon_number "6";
chr5	StringTie	exon	132587924	132588089	1000	+	.	gene_id "MSTRG.154783"; transcript_id "MSTRG.154783.40"; exon_number "7";
chr5	StringTie	exon	132588687	132588880	1000	+	.	gene_id "MSTRG.154783"; transcript_id "MSTRG.154783.40"; exon_number "8";
chr5	StringTie	exon	132589631	132589837	1000	+	.	gene_id "MSTRG.154783"; transcript_id "MSTRG.154783.40"; exon_number "9";
chr5	StringTie	exon	132591224	132591406	1000	+	.	gene_id "MSTRG.154783"; transcript_id "MSTRG.154783.40"; exon_number "10";
chr5	StringTie	exon	132591877	132592034	1000	+	.	gene_id "MSTRG.154783"; transcript_id "MSTRG.154783.40"; exon_number "11";
chr5	StringTie	exon	132594869	132595201	1000	+	.	gene_id "MSTRG.154783"; transcript_id "MSTRG.154783.40"; exon_number "12";
chr5	StringTie	exon	132595573	132595810	1000	+	.	gene_id "MSTRG.154783"; transcript_id "MSTRG.154783.40"; exon_number "13";
chr5	StringTie	exon	132603300	132603489	1000	+	.	gene_id "MSTRG.154783"; transcript_id "MSTRG.154783.40"; exon_number "14";
chr5	StringTie	exon	132603920	132604046	1000	+	.	gene_id "MSTRG.154783"; transcript_id "MSTRG.154783.40"; exon_number "15";
chr5	StringTie	exon	132604844	132604999	1000	+	.	gene_id "MSTRG.154783"; transcript_id "MSTRG.154783.40"; exon_number "16";
chr5	StringTie	exon	132608615	132608725	1000	+	.	gene_id "MSTRG.154783"; transcript_id "MSTRG.154783.40"; exon_number "17";
chr5	StringTie	exon	132609117	132609209	1000	+	.	gene_id "MSTRG.154783"; transcript_id "MSTRG.154783.40"; exon_number "18";
chr5	StringTie	exon	132609283	132609396	1000	+	.	gene_id "MSTRG.154783"; transcript_id "MSTRG.154783.40"; exon_number "19";
chr5	StringTie	exon	132616003	132616130	1000	+	.	gene_id "MSTRG.154783"; transcript_id "MSTRG.154783.40"; exon_number "20";
chr5	StringTie	exon	132618070	132618294	1000	+	.	gene_id "MSTRG.154783"; transcript_id "MSTRG.154783.40"; exon_number "21";
chr5	StringTie	exon	132637115	132637200	1000	+	.	gene_id "MSTRG.154783"; transcript_id "MSTRG.154783.40"; exon_number "22";
chr5	StringTie	exon	132638081	132638223	1000	+	.	gene_id "MSTRG.154783"; transcript_id "MSTRG.154783.40"; exon_number "23";
chr5	StringTie	exon	132640672	132640805	1000	+	.	gene_id "MSTRG.154783"; transcript_id "MSTRG.154783.40"; exon_number "24";
chr5	StringTie	exon	132642178	132646596	1000	+	.	gene_id "MSTRG.154783"; transcript_id "MSTRG.154783.40"; exon_number "25";
chr5	StringTie	transcript	132556887	132648317	1000	+	.	gene_id "MSTRG.154783"; transcript_id "MSTRG.154783.41";
chr5	StringTie	exon	132556887	132557453	1000	+	.	gene_id "MSTRG.154783"; transcript_id "MSTRG.154783.41"; exon_number "1";
chr5	StringTie	exon	132559284	132559367	1000	+	.	gene_id "MSTRG.154783"; transcript_id "MSTRG.154783.41"; exon_number "2";
chr5	StringTie	exon	132575777	132575928	1000	+	.	gene_id "MSTRG.154783"; transcript_id "MSTRG.154783.41"; exon_number "3";
chr5	StringTie	exon	132579317	132580066	1000	+	.	gene_id "MSTRG.154783"; transcript_id "MSTRG.154783.41"; exon_number "4";
chr5	StringTie	exon	132587562	132587690	1000	+	.	gene_id "MSTRG.154783"; transcript_id "MSTRG.154783.41"; exon_number "5";
chr5	StringTie	exon	132587924	132588089	1000	+	.	gene_id "MSTRG.154783"; transcript_id "MSTRG.154783.41"; exon_number "6";
chr5	StringTie	exon	132588687	132588880	1000	+	.	gene_id "MSTRG.154783"; transcript_id "MSTRG.154783.41"; exon_number "7";
chr5	StringTie	exon	132589631	132589837	1000	+	.	gene_id "MSTRG.154783"; transcript_id "MSTRG.154783.41"; exon_number "8";
chr5	StringTie	exon	132591224	132591406	1000	+	.	gene_id "MSTRG.154783"; transcript_id "MSTRG.154783.41"; exon_number "9";
chr5	StringTie	exon	132591877	132592034	1000	+	.	gene_id "MSTRG.154783"; transcript_id "MSTRG.154783.41"; exon_number "10";
chr5	StringTie	exon	132594873	132595201	1000	+	.	gene_id "MSTRG.154783"; transcript_id "MSTRG.154783.41"; exon_number "11";
chr5	StringTie	exon	132595573	132595810	1000	+	.	gene_id "MSTRG.154783"; transcript_id "MSTRG.154783.41"; exon_number "12";
chr5	StringTie	exon	132600062	132600138	1000	+	.	gene_id "MSTRG.154783"; transcript_id "MSTRG.154783.41"; exon_number "13";
chr5	StringTie	exon	132603300	132603489	1000	+	.	gene_id "MSTRG.154783"; transcript_id "MSTRG.154783.41"; exon_number "14";
chr5	StringTie	exon	132603920	132604046	1000	+	.	gene_id "MSTRG.154783"; transcript_id "MSTRG.154783.41"; exon_number "15";
chr5	StringTie	exon	132604806	132604999	1000	+	.	gene_id "MSTRG.154783"; transcript_id "MSTRG.154783.41"; exon_number "16";
chr5	StringTie	exon	132608615	132608725	1000	+	.	gene_id "MSTRG.154783"; transcript_id "MSTRG.154783.41"; exon_number "17";
chr5	StringTie	exon	132609117	132609209	1000	+	.	gene_id "MSTRG.154783"; transcript_id "MSTRG.154783.41"; exon_number "18";
chr5	StringTie	exon	132609283	132609396	1000	+	.	gene_id "MSTRG.154783"; transcript_id "MSTRG.154783.41"; exon_number "19";
chr5	StringTie	exon	132616003	132616130	1000	+	.	gene_id "MSTRG.154783"; transcript_id "MSTRG.154783.41"; exon_number "20";
chr5	StringTie	exon	132618070	132618294	1000	+	.	gene_id "MSTRG.154783"; transcript_id "MSTRG.154783.41"; exon_number "21";
chr5	StringTie	exon	132637115	132637200	1000	+	.	gene_id "MSTRG.154783"; transcript_id "MSTRG.154783.41"; exon_number "22";
chr5	StringTie	exon	132638081	132638223	1000	+	.	gene_id "MSTRG.154783"; transcript_id "MSTRG.154783.41"; exon_number "23";
chr5	StringTie	exon	132640672	132640805	1000	+	.	gene_id "MSTRG.154783"; transcript_id "MSTRG.154783.41"; exon_number "24";
chr5	StringTie	exon	132642178	132648317	1000	+	.	gene_id "MSTRG.154783"; transcript_id "MSTRG.154783.41"; exon_number "25";
chr5	StringTie	transcript	132556888	132593561	1000	+	.	gene_id "MSTRG.154783"; transcript_id "MSTRG.154783.42";
chr5	StringTie	exon	132556888	132557453	1000	+	.	gene_id "MSTRG.154783"; transcript_id "MSTRG.154783.42"; exon_number "1";
chr5	StringTie	exon	132559284	132559367	1000	+	.	gene_id "MSTRG.154783"; transcript_id "MSTRG.154783.42"; exon_number "2";
chr5	StringTie	exon	132575777	132575928	1000	+	.	gene_id "MSTRG.154783"; transcript_id "MSTRG.154783.42"; exon_number "3";
chr5	StringTie	exon	132579317	132579502	1000	+	.	gene_id "MSTRG.154783"; transcript_id "MSTRG.154783.42"; exon_number "4";
chr5	StringTie	exon	132579893	132580066	1000	+	.	gene_id "MSTRG.154783"; transcript_id "MSTRG.154783.42"; exon_number "5";
chr5	StringTie	exon	132587562	132587690	1000	+	.	gene_id "MSTRG.154783"; transcript_id "MSTRG.154783.42"; exon_number "6";
chr5	StringTie	exon	132587924	132588089	1000	+	.	gene_id "MSTRG.154783"; transcript_id "MSTRG.154783.42"; exon_number "7";
chr5	StringTie	exon	132588687	132588880	1000	+	.	gene_id "MSTRG.154783"; transcript_id "MSTRG.154783.42"; exon_number "8";
chr5	StringTie	exon	132589631	132589837	1000	+	.	gene_id "MSTRG.154783"; transcript_id "MSTRG.154783.42"; exon_number "9";
chr5	StringTie	exon	132591224	132591406	1000	+	.	gene_id "MSTRG.154783"; transcript_id "MSTRG.154783.42"; exon_number "10";
chr5	StringTie	exon	132591877	132592034	1000	+	.	gene_id "MSTRG.154783"; transcript_id "MSTRG.154783.42"; exon_number "11";
chr5	StringTie	exon	132592764	132593561	1000	+	.	gene_id "MSTRG.154783"; transcript_id "MSTRG.154783.42"; exon_number "12";
chr5	StringTie	transcript	132556889	132647493	1000	+	.	gene_id "MSTRG.154783"; transcript_id "MSTRG.154783.43";
chr5	StringTie	exon	132556889	132557453	1000	+	.	gene_id "MSTRG.154783"; transcript_id "MSTRG.154783.43"; exon_number "1";
chr5	StringTie	exon	132559284	132559367	1000	+	.	gene_id "MSTRG.154783"; transcript_id "MSTRG.154783.43"; exon_number "2";
chr5	StringTie	exon	132575777	132575928	1000	+	.	gene_id "MSTRG.154783"; transcript_id "MSTRG.154783.43"; exon_number "3";
chr5	StringTie	exon	132579317	132579502	1000	+	.	gene_id "MSTRG.154783"; transcript_id "MSTRG.154783.43"; exon_number "4";
chr5	StringTie	exon	132579862	132580066	1000	+	.	gene_id "MSTRG.154783"; transcript_id "MSTRG.154783.43"; exon_number "5";
chr5	StringTie	exon	132587562	132587690	1000	+	.	gene_id "MSTRG.154783"; transcript_id "MSTRG.154783.43"; exon_number "6";
chr5	StringTie	exon	132587924	132588089	1000	+	.	gene_id "MSTRG.154783"; transcript_id "MSTRG.154783.43"; exon_number "7";
chr5	StringTie	exon	132588687	132588880	1000	+	.	gene_id "MSTRG.154783"; transcript_id "MSTRG.154783.43"; exon_number "8";
chr5	StringTie	exon	132589631	132589837	1000	+	.	gene_id "MSTRG.154783"; transcript_id "MSTRG.154783.43"; exon_number "9";
chr5	StringTie	exon	132591224	132591406	1000	+	.	gene_id "MSTRG.154783"; transcript_id "MSTRG.154783.43"; exon_number "10";
chr5	StringTie	exon	132591877	132592034	1000	+	.	gene_id "MSTRG.154783"; transcript_id "MSTRG.154783.43"; exon_number "11";
chr5	StringTie	exon	132594869	132595201	1000	+	.	gene_id "MSTRG.154783"; transcript_id "MSTRG.154783.43"; exon_number "12";
chr5	StringTie	exon	132595573	132595810	1000	+	.	gene_id "MSTRG.154783"; transcript_id "MSTRG.154783.43"; exon_number "13";
chr5	StringTie	exon	132600062	132600138	1000	+	.	gene_id "MSTRG.154783"; transcript_id "MSTRG.154783.43"; exon_number "14";
chr5	StringTie	exon	132603300	132603489	1000	+	.	gene_id "MSTRG.154783"; transcript_id "MSTRG.154783.43"; exon_number "15";
chr5	StringTie	exon	132603920	132604046	1000	+	.	gene_id "MSTRG.154783"; transcript_id "MSTRG.154783.43"; exon_number "16";
chr5	StringTie	exon	132604806	132604999	1000	+	.	gene_id "MSTRG.154783"; transcript_id "MSTRG.154783.43"; exon_number "17";
chr5	StringTie	exon	132608615	132608725	1000	+	.	gene_id "MSTRG.154783"; transcript_id "MSTRG.154783.43"; exon_number "18";
chr5	StringTie	exon	132609117	132609209	1000	+	.	gene_id "MSTRG.154783"; transcript_id "MSTRG.154783.43"; exon_number "19";
chr5	StringTie	exon	132609283	132609396	1000	+	.	gene_id "MSTRG.154783"; transcript_id "MSTRG.154783.43"; exon_number "20";
chr5	StringTie	exon	132616003	132616130	1000	+	.	gene_id "MSTRG.154783"; transcript_id "MSTRG.154783.43"; exon_number "21";
chr5	StringTie	exon	132618070	132618294	1000	+	.	gene_id "MSTRG.154783"; transcript_id "MSTRG.154783.43"; exon_number "22";
chr5	StringTie	exon	132637115	132637200	1000	+	.	gene_id "MSTRG.154783"; transcript_id "MSTRG.154783.43"; exon_number "23";
chr5	StringTie	exon	132638081	132638223	1000	+	.	gene_id "MSTRG.154783"; transcript_id "MSTRG.154783.43"; exon_number "24";
chr5	StringTie	exon	132640672	132640805	1000	+	.	gene_id "MSTRG.154783"; transcript_id "MSTRG.154783.43"; exon_number "25";
chr5	StringTie	exon	132642178	132647493	1000	+	.	gene_id "MSTRG.154783"; transcript_id "MSTRG.154783.43"; exon_number "26";
chr5	StringTie	transcript	132556890	132646712	1000	+	.	gene_id "MSTRG.154783"; transcript_id "MSTRG.154783.44";
chr5	StringTie	exon	132556890	132557453	1000	+	.	gene_id "MSTRG.154783"; transcript_id "MSTRG.154783.44"; exon_number "1";
chr5	StringTie	exon	132559284	132559367	1000	+	.	gene_id "MSTRG.154783"; transcript_id "MSTRG.154783.44"; exon_number "2";
chr5	StringTie	exon	132575777	132575928	1000	+	.	gene_id "MSTRG.154783"; transcript_id "MSTRG.154783.44"; exon_number "3";
chr5	StringTie	exon	132579317	132579502	1000	+	.	gene_id "MSTRG.154783"; transcript_id "MSTRG.154783.44"; exon_number "4";
chr5	StringTie	exon	132579862	132580066	1000	+	.	gene_id "MSTRG.154783"; transcript_id "MSTRG.154783.44"; exon_number "5";
chr5	StringTie	exon	132587562	132587690	1000	+	.	gene_id "MSTRG.154783"; transcript_id "MSTRG.154783.44"; exon_number "6";
chr5	StringTie	exon	132587924	132588089	1000	+	.	gene_id "MSTRG.154783"; transcript_id "MSTRG.154783.44"; exon_number "7";
chr5	StringTie	exon	132588687	132588880	1000	+	.	gene_id "MSTRG.154783"; transcript_id "MSTRG.154783.44"; exon_number "8";
chr5	StringTie	exon	132589631	132589837	1000	+	.	gene_id "MSTRG.154783"; transcript_id "MSTRG.154783.44"; exon_number "9";
chr5	StringTie	exon	132591224	132591406	1000	+	.	gene_id "MSTRG.154783"; transcript_id "MSTRG.154783.44"; exon_number "10";
chr5	StringTie	exon	132591877	132592034	1000	+	.	gene_id "MSTRG.154783"; transcript_id "MSTRG.154783.44"; exon_number "11";
chr5	StringTie	exon	132592764	132594677	1000	+	.	gene_id "MSTRG.154783"; transcript_id "MSTRG.154783.44"; exon_number "12";
chr5	StringTie	exon	132594869	132595044	1000	+	.	gene_id "MSTRG.154783"; transcript_id "MSTRG.154783.44"; exon_number "13";
chr5	StringTie	exon	132595573	132595810	1000	+	.	gene_id "MSTRG.154783"; transcript_id "MSTRG.154783.44"; exon_number "14";
chr5	StringTie	exon	132603300	132603489	1000	+	.	gene_id "MSTRG.154783"; transcript_id "MSTRG.154783.44"; exon_number "15";
chr5	StringTie	exon	132603920	132604046	1000	+	.	gene_id "MSTRG.154783"; transcript_id "MSTRG.154783.44"; exon_number "16";
chr5	StringTie	exon	132604806	132604999	1000	+	.	gene_id "MSTRG.154783"; transcript_id "MSTRG.154783.44"; exon_number "17";
chr5	StringTie	exon	132608615	132608725	1000	+	.	gene_id "MSTRG.154783"; transcript_id "MSTRG.154783.44"; exon_number "18";
chr5	StringTie	exon	132609117	132609209	1000	+	.	gene_id "MSTRG.154783"; transcript_id "MSTRG.154783.44"; exon_number "19";
chr5	StringTie	exon	132609283	132609396	1000	+	.	gene_id "MSTRG.154783"; transcript_id "MSTRG.154783.44"; exon_number "20";
chr5	StringTie	exon	132616003	132616130	1000	+	.	gene_id "MSTRG.154783"; transcript_id "MSTRG.154783.44"; exon_number "21";
chr5	StringTie	exon	132618070	132618294	1000	+	.	gene_id "MSTRG.154783"; transcript_id "MSTRG.154783.44"; exon_number "22";
chr5	StringTie	exon	132637115	132637200	1000	+	.	gene_id "MSTRG.154783"; transcript_id "MSTRG.154783.44"; exon_number "23";
chr5	StringTie	exon	132638081	132638223	1000	+	.	gene_id "MSTRG.154783"; transcript_id "MSTRG.154783.44"; exon_number "24";
chr5	StringTie	exon	132640672	132640805	1000	+	.	gene_id "MSTRG.154783"; transcript_id "MSTRG.154783.44"; exon_number "25";
chr5	StringTie	exon	132642178	132642394	1000	+	.	gene_id "MSTRG.154783"; transcript_id "MSTRG.154783.44"; exon_number "26";
chr5	StringTie	exon	132643005	132646712	1000	+	.	gene_id "MSTRG.154783"; transcript_id "MSTRG.154783.44"; exon_number "27";
chr5	StringTie	transcript	132556892	132647280	1000	+	.	gene_id "MSTRG.154783"; transcript_id "MSTRG.154783.45";
chr5	StringTie	exon	132556892	132557453	1000	+	.	gene_id "MSTRG.154783"; transcript_id "MSTRG.154783.45"; exon_number "1";
chr5	StringTie	exon	132559284	132559367	1000	+	.	gene_id "MSTRG.154783"; transcript_id "MSTRG.154783.45"; exon_number "2";
chr5	StringTie	exon	132575777	132575928	1000	+	.	gene_id "MSTRG.154783"; transcript_id "MSTRG.154783.45"; exon_number "3";
chr5	StringTie	exon	132579317	132579502	1000	+	.	gene_id "MSTRG.154783"; transcript_id "MSTRG.154783.45"; exon_number "4";
chr5	StringTie	exon	132579862	132580066	1000	+	.	gene_id "MSTRG.154783"; transcript_id "MSTRG.154783.45"; exon_number "5";
chr5	StringTie	exon	132587562	132587690	1000	+	.	gene_id "MSTRG.154783"; transcript_id "MSTRG.154783.45"; exon_number "6";
chr5	StringTie	exon	132587924	132588089	1000	+	.	gene_id "MSTRG.154783"; transcript_id "MSTRG.154783.45"; exon_number "7";
chr5	StringTie	exon	132588687	132588880	1000	+	.	gene_id "MSTRG.154783"; transcript_id "MSTRG.154783.45"; exon_number "8";
chr5	StringTie	exon	132589631	132589837	1000	+	.	gene_id "MSTRG.154783"; transcript_id "MSTRG.154783.45"; exon_number "9";
chr5	StringTie	exon	132591224	132591406	1000	+	.	gene_id "MSTRG.154783"; transcript_id "MSTRG.154783.45"; exon_number "10";
chr5	StringTie	exon	132591877	132592034	1000	+	.	gene_id "MSTRG.154783"; transcript_id "MSTRG.154783.45"; exon_number "11";
chr5	StringTie	exon	132595573	132595810	1000	+	.	gene_id "MSTRG.154783"; transcript_id "MSTRG.154783.45"; exon_number "12";
chr5	StringTie	exon	132603300	132603489	1000	+	.	gene_id "MSTRG.154783"; transcript_id "MSTRG.154783.45"; exon_number "13";
chr5	StringTie	exon	132603920	132604046	1000	+	.	gene_id "MSTRG.154783"; transcript_id "MSTRG.154783.45"; exon_number "14";
chr5	StringTie	exon	132604806	132604999	1000	+	.	gene_id "MSTRG.154783"; transcript_id "MSTRG.154783.45"; exon_number "15";
chr5	StringTie	exon	132608615	132608725	1000	+	.	gene_id "MSTRG.154783"; transcript_id "MSTRG.154783.45"; exon_number "16";
chr5	StringTie	exon	132609117	132609209	1000	+	.	gene_id "MSTRG.154783"; transcript_id "MSTRG.154783.45"; exon_number "17";
chr5	StringTie	exon	132609283	132609396	1000	+	.	gene_id "MSTRG.154783"; transcript_id "MSTRG.154783.45"; exon_number "18";
chr5	StringTie	exon	132616003	132616130	1000	+	.	gene_id "MSTRG.154783"; transcript_id "MSTRG.154783.45"; exon_number "19";
chr5	StringTie	exon	132618070	132618294	1000	+	.	gene_id "MSTRG.154783"; transcript_id "MSTRG.154783.45"; exon_number "20";
chr5	StringTie	exon	132637115	132637200	1000	+	.	gene_id "MSTRG.154783"; transcript_id "MSTRG.154783.45"; exon_number "21";
chr5	StringTie	exon	132638081	132638223	1000	+	.	gene_id "MSTRG.154783"; transcript_id "MSTRG.154783.45"; exon_number "22";
chr5	StringTie	exon	132640672	132640805	1000	+	.	gene_id "MSTRG.154783"; transcript_id "MSTRG.154783.45"; exon_number "23";
chr5	StringTie	exon	132642178	132647280	1000	+	.	gene_id "MSTRG.154783"; transcript_id "MSTRG.154783.45"; exon_number "24";
chr5	StringTie	transcript	132556894	132646544	1000	+	.	gene_id "MSTRG.154783"; transcript_id "MSTRG.154783.46";
chr5	StringTie	exon	132556894	132557453	1000	+	.	gene_id "MSTRG.154783"; transcript_id "MSTRG.154783.46"; exon_number "1";
chr5	StringTie	exon	132559284	132559367	1000	+	.	gene_id "MSTRG.154783"; transcript_id "MSTRG.154783.46"; exon_number "2";
chr5	StringTie	exon	132575777	132575928	1000	+	.	gene_id "MSTRG.154783"; transcript_id "MSTRG.154783.46"; exon_number "3";
chr5	StringTie	exon	132579317	132580066	1000	+	.	gene_id "MSTRG.154783"; transcript_id "MSTRG.154783.46"; exon_number "4";
chr5	StringTie	exon	132587562	132587690	1000	+	.	gene_id "MSTRG.154783"; transcript_id "MSTRG.154783.46"; exon_number "5";
chr5	StringTie	exon	132587924	132588089	1000	+	.	gene_id "MSTRG.154783"; transcript_id "MSTRG.154783.46"; exon_number "6";
chr5	StringTie	exon	132588687	132588880	1000	+	.	gene_id "MSTRG.154783"; transcript_id "MSTRG.154783.46"; exon_number "7";
chr5	StringTie	exon	132589631	132589837	1000	+	.	gene_id "MSTRG.154783"; transcript_id "MSTRG.154783.46"; exon_number "8";
chr5	StringTie	exon	132591224	132591406	1000	+	.	gene_id "MSTRG.154783"; transcript_id "MSTRG.154783.46"; exon_number "9";
chr5	StringTie	exon	132591877	132592034	1000	+	.	gene_id "MSTRG.154783"; transcript_id "MSTRG.154783.46"; exon_number "10";
chr5	StringTie	exon	132592764	132595201	1000	+	.	gene_id "MSTRG.154783"; transcript_id "MSTRG.154783.46"; exon_number "11";
chr5	StringTie	exon	132595573	132595810	1000	+	.	gene_id "MSTRG.154783"; transcript_id "MSTRG.154783.46"; exon_number "12";
chr5	StringTie	exon	132600062	132600138	1000	+	.	gene_id "MSTRG.154783"; transcript_id "MSTRG.154783.46"; exon_number "13";
chr5	StringTie	exon	132603300	132603489	1000	+	.	gene_id "MSTRG.154783"; transcript_id "MSTRG.154783.46"; exon_number "14";
chr5	StringTie	exon	132603920	132604046	1000	+	.	gene_id "MSTRG.154783"; transcript_id "MSTRG.154783.46"; exon_number "15";
chr5	StringTie	exon	132604806	132604999	1000	+	.	gene_id "MSTRG.154783"; transcript_id "MSTRG.154783.46"; exon_number "16";
chr5	StringTie	exon	132608615	132608725	1000	+	.	gene_id "MSTRG.154783"; transcript_id "MSTRG.154783.46"; exon_number "17";
chr5	StringTie	exon	132609117	132609209	1000	+	.	gene_id "MSTRG.154783"; transcript_id "MSTRG.154783.46"; exon_number "18";
chr5	StringTie	exon	132609283	132609396	1000	+	.	gene_id "MSTRG.154783"; transcript_id "MSTRG.154783.46"; exon_number "19";
chr5	StringTie	exon	132616003	132616130	1000	+	.	gene_id "MSTRG.154783"; transcript_id "MSTRG.154783.46"; exon_number "20";
chr5	StringTie	exon	132618070	132618294	1000	+	.	gene_id "MSTRG.154783"; transcript_id "MSTRG.154783.46"; exon_number "21";
chr5	StringTie	exon	132637115	132637200	1000	+	.	gene_id "MSTRG.154783"; transcript_id "MSTRG.154783.46"; exon_number "22";
chr5	StringTie	exon	132638081	132638223	1000	+	.	gene_id "MSTRG.154783"; transcript_id "MSTRG.154783.46"; exon_number "23";
chr5	StringTie	exon	132640672	132640805	1000	+	.	gene_id "MSTRG.154783"; transcript_id "MSTRG.154783.46"; exon_number "24";
chr5	StringTie	exon	132642178	132646544	1000	+	.	gene_id "MSTRG.154783"; transcript_id "MSTRG.154783.46"; exon_number "25";
chr5	StringTie	transcript	132556894	132651153	1000	+	.	gene_id "MSTRG.154783"; transcript_id "MSTRG.154783.47";
chr5	StringTie	exon	132556894	132557453	1000	+	.	gene_id "MSTRG.154783"; transcript_id "MSTRG.154783.47"; exon_number "1";
chr5	StringTie	exon	132559284	132559367	1000	+	.	gene_id "MSTRG.154783"; transcript_id "MSTRG.154783.47"; exon_number "2";
chr5	StringTie	exon	132575777	132575928	1000	+	.	gene_id "MSTRG.154783"; transcript_id "MSTRG.154783.47"; exon_number "3";
chr5	StringTie	exon	132579317	132579502	1000	+	.	gene_id "MSTRG.154783"; transcript_id "MSTRG.154783.47"; exon_number "4";
chr5	StringTie	exon	132579862	132580066	1000	+	.	gene_id "MSTRG.154783"; transcript_id "MSTRG.154783.47"; exon_number "5";
chr5	StringTie	exon	132587562	132587690	1000	+	.	gene_id "MSTRG.154783"; transcript_id "MSTRG.154783.47"; exon_number "6";
chr5	StringTie	exon	132587924	132588089	1000	+	.	gene_id "MSTRG.154783"; transcript_id "MSTRG.154783.47"; exon_number "7";
chr5	StringTie	exon	132588687	132588880	1000	+	.	gene_id "MSTRG.154783"; transcript_id "MSTRG.154783.47"; exon_number "8";
chr5	StringTie	exon	132589631	132589837	1000	+	.	gene_id "MSTRG.154783"; transcript_id "MSTRG.154783.47"; exon_number "9";
chr5	StringTie	exon	132591224	132591406	1000	+	.	gene_id "MSTRG.154783"; transcript_id "MSTRG.154783.47"; exon_number "10";
chr5	StringTie	exon	132591877	132592034	1000	+	.	gene_id "MSTRG.154783"; transcript_id "MSTRG.154783.47"; exon_number "11";
chr5	StringTie	exon	132594562	132594677	1000	+	.	gene_id "MSTRG.154783"; transcript_id "MSTRG.154783.47"; exon_number "12";
chr5	StringTie	exon	132594869	132595201	1000	+	.	gene_id "MSTRG.154783"; transcript_id "MSTRG.154783.47"; exon_number "13";
chr5	StringTie	exon	132595573	132595810	1000	+	.	gene_id "MSTRG.154783"; transcript_id "MSTRG.154783.47"; exon_number "14";
chr5	StringTie	exon	132600062	132600138	1000	+	.	gene_id "MSTRG.154783"; transcript_id "MSTRG.154783.47"; exon_number "15";
chr5	StringTie	exon	132603300	132603489	1000	+	.	gene_id "MSTRG.154783"; transcript_id "MSTRG.154783.47"; exon_number "16";
chr5	StringTie	exon	132603920	132604046	1000	+	.	gene_id "MSTRG.154783"; transcript_id "MSTRG.154783.47"; exon_number "17";
chr5	StringTie	exon	132604806	132604999	1000	+	.	gene_id "MSTRG.154783"; transcript_id "MSTRG.154783.47"; exon_number "18";
chr5	StringTie	exon	132608615	132608725	1000	+	.	gene_id "MSTRG.154783"; transcript_id "MSTRG.154783.47"; exon_number "19";
chr5	StringTie	exon	132609117	132609209	1000	+	.	gene_id "MSTRG.154783"; transcript_id "MSTRG.154783.47"; exon_number "20";
chr5	StringTie	exon	132609283	132609396	1000	+	.	gene_id "MSTRG.154783"; transcript_id "MSTRG.154783.47"; exon_number "21";
chr5	StringTie	exon	132616003	132616130	1000	+	.	gene_id "MSTRG.154783"; transcript_id "MSTRG.154783.47"; exon_number "22";
chr5	StringTie	exon	132618070	132618294	1000	+	.	gene_id "MSTRG.154783"; transcript_id "MSTRG.154783.47"; exon_number "23";
chr5	StringTie	exon	132637115	132637200	1000	+	.	gene_id "MSTRG.154783"; transcript_id "MSTRG.154783.47"; exon_number "24";
chr5	StringTie	exon	132638081	132638223	1000	+	.	gene_id "MSTRG.154783"; transcript_id "MSTRG.154783.47"; exon_number "25";
chr5	StringTie	exon	132640672	132640805	1000	+	.	gene_id "MSTRG.154783"; transcript_id "MSTRG.154783.47"; exon_number "26";
chr5	StringTie	exon	132642178	132651153	1000	+	.	gene_id "MSTRG.154783"; transcript_id "MSTRG.154783.47"; exon_number "27";
chr5	StringTie	transcript	132556896	132646344	1000	+	.	gene_id "MSTRG.154783"; transcript_id "MSTRG.154783.48";
chr5	StringTie	exon	132556896	132557453	1000	+	.	gene_id "MSTRG.154783"; transcript_id "MSTRG.154783.48"; exon_number "1";
chr5	StringTie	exon	132559284	132559367	1000	+	.	gene_id "MSTRG.154783"; transcript_id "MSTRG.154783.48"; exon_number "2";
chr5	StringTie	exon	132575777	132575928	1000	+	.	gene_id "MSTRG.154783"; transcript_id "MSTRG.154783.48"; exon_number "3";
chr5	StringTie	exon	132579317	132579502	1000	+	.	gene_id "MSTRG.154783"; transcript_id "MSTRG.154783.48"; exon_number "4";
chr5	StringTie	exon	132587562	132587690	1000	+	.	gene_id "MSTRG.154783"; transcript_id "MSTRG.154783.48"; exon_number "5";
chr5	StringTie	exon	132587924	132588089	1000	+	.	gene_id "MSTRG.154783"; transcript_id "MSTRG.154783.48"; exon_number "6";
chr5	StringTie	exon	132588687	132588880	1000	+	.	gene_id "MSTRG.154783"; transcript_id "MSTRG.154783.48"; exon_number "7";
chr5	StringTie	exon	132589631	132589837	1000	+	.	gene_id "MSTRG.154783"; transcript_id "MSTRG.154783.48"; exon_number "8";
chr5	StringTie	exon	132591224	132591406	1000	+	.	gene_id "MSTRG.154783"; transcript_id "MSTRG.154783.48"; exon_number "9";
chr5	StringTie	exon	132591877	132592034	1000	+	.	gene_id "MSTRG.154783"; transcript_id "MSTRG.154783.48"; exon_number "10";
chr5	StringTie	exon	132594869	132595044	1000	+	.	gene_id "MSTRG.154783"; transcript_id "MSTRG.154783.48"; exon_number "11";
chr5	StringTie	exon	132595573	132595810	1000	+	.	gene_id "MSTRG.154783"; transcript_id "MSTRG.154783.48"; exon_number "12";
chr5	StringTie	exon	132603300	132603489	1000	+	.	gene_id "MSTRG.154783"; transcript_id "MSTRG.154783.48"; exon_number "13";
chr5	StringTie	exon	132603920	132604046	1000	+	.	gene_id "MSTRG.154783"; transcript_id "MSTRG.154783.48"; exon_number "14";
chr5	StringTie	exon	132604806	132604999	1000	+	.	gene_id "MSTRG.154783"; transcript_id "MSTRG.154783.48"; exon_number "15";
chr5	StringTie	exon	132608615	132608725	1000	+	.	gene_id "MSTRG.154783"; transcript_id "MSTRG.154783.48"; exon_number "16";
chr5	StringTie	exon	132609117	132609209	1000	+	.	gene_id "MSTRG.154783"; transcript_id "MSTRG.154783.48"; exon_number "17";
chr5	StringTie	exon	132609283	132609396	1000	+	.	gene_id "MSTRG.154783"; transcript_id "MSTRG.154783.48"; exon_number "18";
chr5	StringTie	exon	132616003	132616130	1000	+	.	gene_id "MSTRG.154783"; transcript_id "MSTRG.154783.48"; exon_number "19";
chr5	StringTie	exon	132618070	132618294	1000	+	.	gene_id "MSTRG.154783"; transcript_id "MSTRG.154783.48"; exon_number "20";
chr5	StringTie	exon	132637115	132637200	1000	+	.	gene_id "MSTRG.154783"; transcript_id "MSTRG.154783.48"; exon_number "21";
chr5	StringTie	exon	132638081	132638223	1000	+	.	gene_id "MSTRG.154783"; transcript_id "MSTRG.154783.48"; exon_number "22";
chr5	StringTie	exon	132640672	132640805	1000	+	.	gene_id "MSTRG.154783"; transcript_id "MSTRG.154783.48"; exon_number "23";
chr5	StringTie	exon	132642178	132642394	1000	+	.	gene_id "MSTRG.154783"; transcript_id "MSTRG.154783.48"; exon_number "24";
chr5	StringTie	exon	132643005	132646344	1000	+	.	gene_id "MSTRG.154783"; transcript_id "MSTRG.154783.48"; exon_number "25";
chr5	StringTie	transcript	132556901	132647175	1000	+	.	gene_id "MSTRG.154783"; transcript_id "MSTRG.154783.49";
chr5	StringTie	exon	132556901	132557453	1000	+	.	gene_id "MSTRG.154783"; transcript_id "MSTRG.154783.49"; exon_number "1";
chr5	StringTie	exon	132559284	132559367	1000	+	.	gene_id "MSTRG.154783"; transcript_id "MSTRG.154783.49"; exon_number "2";
chr5	StringTie	exon	132575777	132575928	1000	+	.	gene_id "MSTRG.154783"; transcript_id "MSTRG.154783.49"; exon_number "3";
chr5	StringTie	exon	132579317	132579502	1000	+	.	gene_id "MSTRG.154783"; transcript_id "MSTRG.154783.49"; exon_number "4";
chr5	StringTie	exon	132579862	132580066	1000	+	.	gene_id "MSTRG.154783"; transcript_id "MSTRG.154783.49"; exon_number "5";
chr5	StringTie	exon	132587562	132587690	1000	+	.	gene_id "MSTRG.154783"; transcript_id "MSTRG.154783.49"; exon_number "6";
chr5	StringTie	exon	132587924	132588089	1000	+	.	gene_id "MSTRG.154783"; transcript_id "MSTRG.154783.49"; exon_number "7";
chr5	StringTie	exon	132588687	132588880	1000	+	.	gene_id "MSTRG.154783"; transcript_id "MSTRG.154783.49"; exon_number "8";
chr5	StringTie	exon	132589631	132589837	1000	+	.	gene_id "MSTRG.154783"; transcript_id "MSTRG.154783.49"; exon_number "9";
chr5	StringTie	exon	132591224	132591406	1000	+	.	gene_id "MSTRG.154783"; transcript_id "MSTRG.154783.49"; exon_number "10";
chr5	StringTie	exon	132591877	132592034	1000	+	.	gene_id "MSTRG.154783"; transcript_id "MSTRG.154783.49"; exon_number "11";
chr5	StringTie	exon	132594869	132595273	1000	+	.	gene_id "MSTRG.154783"; transcript_id "MSTRG.154783.49"; exon_number "12";
chr5	StringTie	exon	132595573	132595810	1000	+	.	gene_id "MSTRG.154783"; transcript_id "MSTRG.154783.49"; exon_number "13";
chr5	StringTie	exon	132603300	132603489	1000	+	.	gene_id "MSTRG.154783"; transcript_id "MSTRG.154783.49"; exon_number "14";
chr5	StringTie	exon	132603920	132604046	1000	+	.	gene_id "MSTRG.154783"; transcript_id "MSTRG.154783.49"; exon_number "15";
chr5	StringTie	exon	132604806	132604999	1000	+	.	gene_id "MSTRG.154783"; transcript_id "MSTRG.154783.49"; exon_number "16";
chr5	StringTie	exon	132608615	132608725	1000	+	.	gene_id "MSTRG.154783"; transcript_id "MSTRG.154783.49"; exon_number "17";
chr5	StringTie	exon	132609117	132609209	1000	+	.	gene_id "MSTRG.154783"; transcript_id "MSTRG.154783.49"; exon_number "18";
chr5	StringTie	exon	132609283	132609396	1000	+	.	gene_id "MSTRG.154783"; transcript_id "MSTRG.154783.49"; exon_number "19";
chr5	StringTie	exon	132616003	132616130	1000	+	.	gene_id "MSTRG.154783"; transcript_id "MSTRG.154783.49"; exon_number "20";
chr5	StringTie	exon	132618070	132618294	1000	+	.	gene_id "MSTRG.154783"; transcript_id "MSTRG.154783.49"; exon_number "21";
chr5	StringTie	exon	132637115	132637200	1000	+	.	gene_id "MSTRG.154783"; transcript_id "MSTRG.154783.49"; exon_number "22";
chr5	StringTie	exon	132638081	132638223	1000	+	.	gene_id "MSTRG.154783"; transcript_id "MSTRG.154783.49"; exon_number "23";
chr5	StringTie	exon	132640672	132640805	1000	+	.	gene_id "MSTRG.154783"; transcript_id "MSTRG.154783.49"; exon_number "24";
chr5	StringTie	exon	132642178	132647175	1000	+	.	gene_id "MSTRG.154783"; transcript_id "MSTRG.154783.49"; exon_number "25";
chr5	StringTie	transcript	132556019	132646443	1000	+	.	gene_id "MSTRG.154783"; transcript_id "MSTRG.154783.5";
chr5	StringTie	exon	132556019	132556473	1000	+	.	gene_id "MSTRG.154783"; transcript_id "MSTRG.154783.5"; exon_number "1";
chr5	StringTie	exon	132559284	132559367	1000	+	.	gene_id "MSTRG.154783"; transcript_id "MSTRG.154783.5"; exon_number "2";
chr5	StringTie	exon	132575777	132575928	1000	+	.	gene_id "MSTRG.154783"; transcript_id "MSTRG.154783.5"; exon_number "3";
chr5	StringTie	exon	132579317	132579502	1000	+	.	gene_id "MSTRG.154783"; transcript_id "MSTRG.154783.5"; exon_number "4";
chr5	StringTie	exon	132579862	132580066	1000	+	.	gene_id "MSTRG.154783"; transcript_id "MSTRG.154783.5"; exon_number "5";
chr5	StringTie	exon	132587562	132587690	1000	+	.	gene_id "MSTRG.154783"; transcript_id "MSTRG.154783.5"; exon_number "6";
chr5	StringTie	exon	132587924	132588089	1000	+	.	gene_id "MSTRG.154783"; transcript_id "MSTRG.154783.5"; exon_number "7";
chr5	StringTie	exon	132588687	132588880	1000	+	.	gene_id "MSTRG.154783"; transcript_id "MSTRG.154783.5"; exon_number "8";
chr5	StringTie	exon	132589631	132589837	1000	+	.	gene_id "MSTRG.154783"; transcript_id "MSTRG.154783.5"; exon_number "9";
chr5	StringTie	exon	132591224	132591406	1000	+	.	gene_id "MSTRG.154783"; transcript_id "MSTRG.154783.5"; exon_number "10";
chr5	StringTie	exon	132591877	132592034	1000	+	.	gene_id "MSTRG.154783"; transcript_id "MSTRG.154783.5"; exon_number "11";
chr5	StringTie	exon	132594869	132595044	1000	+	.	gene_id "MSTRG.154783"; transcript_id "MSTRG.154783.5"; exon_number "12";
chr5	StringTie	exon	132595573	132595810	1000	+	.	gene_id "MSTRG.154783"; transcript_id "MSTRG.154783.5"; exon_number "13";
chr5	StringTie	exon	132600062	132600138	1000	+	.	gene_id "MSTRG.154783"; transcript_id "MSTRG.154783.5"; exon_number "14";
chr5	StringTie	exon	132603300	132603489	1000	+	.	gene_id "MSTRG.154783"; transcript_id "MSTRG.154783.5"; exon_number "15";
chr5	StringTie	exon	132603920	132604046	1000	+	.	gene_id "MSTRG.154783"; transcript_id "MSTRG.154783.5"; exon_number "16";
chr5	StringTie	exon	132604806	132604999	1000	+	.	gene_id "MSTRG.154783"; transcript_id "MSTRG.154783.5"; exon_number "17";
chr5	StringTie	exon	132608615	132608725	1000	+	.	gene_id "MSTRG.154783"; transcript_id "MSTRG.154783.5"; exon_number "18";
chr5	StringTie	exon	132609117	132609209	1000	+	.	gene_id "MSTRG.154783"; transcript_id "MSTRG.154783.5"; exon_number "19";
chr5	StringTie	exon	132609283	132609396	1000	+	.	gene_id "MSTRG.154783"; transcript_id "MSTRG.154783.5"; exon_number "20";
chr5	StringTie	exon	132616003	132616130	1000	+	.	gene_id "MSTRG.154783"; transcript_id "MSTRG.154783.5"; exon_number "21";
chr5	StringTie	exon	132618070	132618294	1000	+	.	gene_id "MSTRG.154783"; transcript_id "MSTRG.154783.5"; exon_number "22";
chr5	StringTie	exon	132637115	132637200	1000	+	.	gene_id "MSTRG.154783"; transcript_id "MSTRG.154783.5"; exon_number "23";
chr5	StringTie	exon	132638081	132638223	1000	+	.	gene_id "MSTRG.154783"; transcript_id "MSTRG.154783.5"; exon_number "24";
chr5	StringTie	exon	132640672	132640805	1000	+	.	gene_id "MSTRG.154783"; transcript_id "MSTRG.154783.5"; exon_number "25";
chr5	StringTie	exon	132642178	132646443	1000	+	.	gene_id "MSTRG.154783"; transcript_id "MSTRG.154783.5"; exon_number "26";
chr5	StringTie	transcript	132556901	132643181	1000	+	.	gene_id "MSTRG.154783"; transcript_id "MSTRG.154783.50";
chr5	StringTie	exon	132556901	132557453	1000	+	.	gene_id "MSTRG.154783"; transcript_id "MSTRG.154783.50"; exon_number "1";
chr5	StringTie	exon	132559284	132559367	1000	+	.	gene_id "MSTRG.154783"; transcript_id "MSTRG.154783.50"; exon_number "2";
chr5	StringTie	exon	132575777	132575928	1000	+	.	gene_id "MSTRG.154783"; transcript_id "MSTRG.154783.50"; exon_number "3";
chr5	StringTie	exon	132579317	132579502	1000	+	.	gene_id "MSTRG.154783"; transcript_id "MSTRG.154783.50"; exon_number "4";
chr5	StringTie	exon	132579862	132580066	1000	+	.	gene_id "MSTRG.154783"; transcript_id "MSTRG.154783.50"; exon_number "5";
chr5	StringTie	exon	132587562	132587690	1000	+	.	gene_id "MSTRG.154783"; transcript_id "MSTRG.154783.50"; exon_number "6";
chr5	StringTie	exon	132587924	132588089	1000	+	.	gene_id "MSTRG.154783"; transcript_id "MSTRG.154783.50"; exon_number "7";
chr5	StringTie	exon	132588687	132588880	1000	+	.	gene_id "MSTRG.154783"; transcript_id "MSTRG.154783.50"; exon_number "8";
chr5	StringTie	exon	132589631	132589837	1000	+	.	gene_id "MSTRG.154783"; transcript_id "MSTRG.154783.50"; exon_number "9";
chr5	StringTie	exon	132591224	132591406	1000	+	.	gene_id "MSTRG.154783"; transcript_id "MSTRG.154783.50"; exon_number "10";
chr5	StringTie	exon	132591877	132592034	1000	+	.	gene_id "MSTRG.154783"; transcript_id "MSTRG.154783.50"; exon_number "11";
chr5	StringTie	exon	132594562	132595044	1000	+	.	gene_id "MSTRG.154783"; transcript_id "MSTRG.154783.50"; exon_number "12";
chr5	StringTie	exon	132595573	132595810	1000	+	.	gene_id "MSTRG.154783"; transcript_id "MSTRG.154783.50"; exon_number "13";
chr5	StringTie	exon	132603300	132603489	1000	+	.	gene_id "MSTRG.154783"; transcript_id "MSTRG.154783.50"; exon_number "14";
chr5	StringTie	exon	132603920	132604046	1000	+	.	gene_id "MSTRG.154783"; transcript_id "MSTRG.154783.50"; exon_number "15";
chr5	StringTie	exon	132604806	132604999	1000	+	.	gene_id "MSTRG.154783"; transcript_id "MSTRG.154783.50"; exon_number "16";
chr5	StringTie	exon	132608615	132608725	1000	+	.	gene_id "MSTRG.154783"; transcript_id "MSTRG.154783.50"; exon_number "17";
chr5	StringTie	exon	132609117	132609209	1000	+	.	gene_id "MSTRG.154783"; transcript_id "MSTRG.154783.50"; exon_number "18";
chr5	StringTie	exon	132609283	132609396	1000	+	.	gene_id "MSTRG.154783"; transcript_id "MSTRG.154783.50"; exon_number "19";
chr5	StringTie	exon	132616003	132616130	1000	+	.	gene_id "MSTRG.154783"; transcript_id "MSTRG.154783.50"; exon_number "20";
chr5	StringTie	exon	132618070	132618294	1000	+	.	gene_id "MSTRG.154783"; transcript_id "MSTRG.154783.50"; exon_number "21";
chr5	StringTie	exon	132637115	132637200	1000	+	.	gene_id "MSTRG.154783"; transcript_id "MSTRG.154783.50"; exon_number "22";
chr5	StringTie	exon	132638081	132638223	1000	+	.	gene_id "MSTRG.154783"; transcript_id "MSTRG.154783.50"; exon_number "23";
chr5	StringTie	exon	132640672	132640805	1000	+	.	gene_id "MSTRG.154783"; transcript_id "MSTRG.154783.50"; exon_number "24";
chr5	StringTie	exon	132643005	132643181	1000	+	.	gene_id "MSTRG.154783"; transcript_id "MSTRG.154783.50"; exon_number "25";
chr5	StringTie	transcript	132556904	132652132	1000	+	.	gene_id "MSTRG.154783"; transcript_id "MSTRG.154783.51";
chr5	StringTie	exon	132556904	132557453	1000	+	.	gene_id "MSTRG.154783"; transcript_id "MSTRG.154783.51"; exon_number "1";
chr5	StringTie	exon	132559284	132559367	1000	+	.	gene_id "MSTRG.154783"; transcript_id "MSTRG.154783.51"; exon_number "2";
chr5	StringTie	exon	132575777	132575928	1000	+	.	gene_id "MSTRG.154783"; transcript_id "MSTRG.154783.51"; exon_number "3";
chr5	StringTie	exon	132579317	132579502	1000	+	.	gene_id "MSTRG.154783"; transcript_id "MSTRG.154783.51"; exon_number "4";
chr5	StringTie	exon	132579862	132580066	1000	+	.	gene_id "MSTRG.154783"; transcript_id "MSTRG.154783.51"; exon_number "5";
chr5	StringTie	exon	132587562	132587690	1000	+	.	gene_id "MSTRG.154783"; transcript_id "MSTRG.154783.51"; exon_number "6";
chr5	StringTie	exon	132587924	132588089	1000	+	.	gene_id "MSTRG.154783"; transcript_id "MSTRG.154783.51"; exon_number "7";
chr5	StringTie	exon	132588687	132588880	1000	+	.	gene_id "MSTRG.154783"; transcript_id "MSTRG.154783.51"; exon_number "8";
chr5	StringTie	exon	132589631	132589837	1000	+	.	gene_id "MSTRG.154783"; transcript_id "MSTRG.154783.51"; exon_number "9";
chr5	StringTie	exon	132591224	132591406	1000	+	.	gene_id "MSTRG.154783"; transcript_id "MSTRG.154783.51"; exon_number "10";
chr5	StringTie	exon	132591877	132592034	1000	+	.	gene_id "MSTRG.154783"; transcript_id "MSTRG.154783.51"; exon_number "11";
chr5	StringTie	exon	132595104	132595273	1000	+	.	gene_id "MSTRG.154783"; transcript_id "MSTRG.154783.51"; exon_number "12";
chr5	StringTie	exon	132595573	132595810	1000	+	.	gene_id "MSTRG.154783"; transcript_id "MSTRG.154783.51"; exon_number "13";
chr5	StringTie	exon	132603300	132603489	1000	+	.	gene_id "MSTRG.154783"; transcript_id "MSTRG.154783.51"; exon_number "14";
chr5	StringTie	exon	132603920	132604046	1000	+	.	gene_id "MSTRG.154783"; transcript_id "MSTRG.154783.51"; exon_number "15";
chr5	StringTie	exon	132604806	132604999	1000	+	.	gene_id "MSTRG.154783"; transcript_id "MSTRG.154783.51"; exon_number "16";
chr5	StringTie	exon	132608615	132608725	1000	+	.	gene_id "MSTRG.154783"; transcript_id "MSTRG.154783.51"; exon_number "17";
chr5	StringTie	exon	132609117	132609209	1000	+	.	gene_id "MSTRG.154783"; transcript_id "MSTRG.154783.51"; exon_number "18";
chr5	StringTie	exon	132609283	132609396	1000	+	.	gene_id "MSTRG.154783"; transcript_id "MSTRG.154783.51"; exon_number "19";
chr5	StringTie	exon	132616003	132616130	1000	+	.	gene_id "MSTRG.154783"; transcript_id "MSTRG.154783.51"; exon_number "20";
chr5	StringTie	exon	132618070	132618294	1000	+	.	gene_id "MSTRG.154783"; transcript_id "MSTRG.154783.51"; exon_number "21";
chr5	StringTie	exon	132637115	132637200	1000	+	.	gene_id "MSTRG.154783"; transcript_id "MSTRG.154783.51"; exon_number "22";
chr5	StringTie	exon	132638081	132638223	1000	+	.	gene_id "MSTRG.154783"; transcript_id "MSTRG.154783.51"; exon_number "23";
chr5	StringTie	exon	132640672	132640805	1000	+	.	gene_id "MSTRG.154783"; transcript_id "MSTRG.154783.51"; exon_number "24";
chr5	StringTie	exon	132642178	132652132	1000	+	.	gene_id "MSTRG.154783"; transcript_id "MSTRG.154783.51"; exon_number "25";
chr5	StringTie	transcript	132556912	132648792	1000	+	.	gene_id "MSTRG.154783"; transcript_id "MSTRG.154783.52";
chr5	StringTie	exon	132556912	132557453	1000	+	.	gene_id "MSTRG.154783"; transcript_id "MSTRG.154783.52"; exon_number "1";
chr5	StringTie	exon	132559284	132559367	1000	+	.	gene_id "MSTRG.154783"; transcript_id "MSTRG.154783.52"; exon_number "2";
chr5	StringTie	exon	132575777	132575928	1000	+	.	gene_id "MSTRG.154783"; transcript_id "MSTRG.154783.52"; exon_number "3";
chr5	StringTie	exon	132579317	132579502	1000	+	.	gene_id "MSTRG.154783"; transcript_id "MSTRG.154783.52"; exon_number "4";
chr5	StringTie	exon	132579862	132580066	1000	+	.	gene_id "MSTRG.154783"; transcript_id "MSTRG.154783.52"; exon_number "5";
chr5	StringTie	exon	132587562	132587690	1000	+	.	gene_id "MSTRG.154783"; transcript_id "MSTRG.154783.52"; exon_number "6";
chr5	StringTie	exon	132587924	132588089	1000	+	.	gene_id "MSTRG.154783"; transcript_id "MSTRG.154783.52"; exon_number "7";
chr5	StringTie	exon	132588687	132588880	1000	+	.	gene_id "MSTRG.154783"; transcript_id "MSTRG.154783.52"; exon_number "8";
chr5	StringTie	exon	132589631	132589837	1000	+	.	gene_id "MSTRG.154783"; transcript_id "MSTRG.154783.52"; exon_number "9";
chr5	StringTie	exon	132591224	132591406	1000	+	.	gene_id "MSTRG.154783"; transcript_id "MSTRG.154783.52"; exon_number "10";
chr5	StringTie	exon	132591877	132592034	1000	+	.	gene_id "MSTRG.154783"; transcript_id "MSTRG.154783.52"; exon_number "11";
chr5	StringTie	exon	132594869	132595044	1000	+	.	gene_id "MSTRG.154783"; transcript_id "MSTRG.154783.52"; exon_number "12";
chr5	StringTie	exon	132595573	132595810	1000	+	.	gene_id "MSTRG.154783"; transcript_id "MSTRG.154783.52"; exon_number "13";
chr5	StringTie	exon	132600062	132600138	1000	+	.	gene_id "MSTRG.154783"; transcript_id "MSTRG.154783.52"; exon_number "14";
chr5	StringTie	exon	132603300	132603489	1000	+	.	gene_id "MSTRG.154783"; transcript_id "MSTRG.154783.52"; exon_number "15";
chr5	StringTie	exon	132603920	132604046	1000	+	.	gene_id "MSTRG.154783"; transcript_id "MSTRG.154783.52"; exon_number "16";
chr5	StringTie	exon	132604806	132604999	1000	+	.	gene_id "MSTRG.154783"; transcript_id "MSTRG.154783.52"; exon_number "17";
chr5	StringTie	exon	132608615	132608725	1000	+	.	gene_id "MSTRG.154783"; transcript_id "MSTRG.154783.52"; exon_number "18";
chr5	StringTie	exon	132609117	132609209	1000	+	.	gene_id "MSTRG.154783"; transcript_id "MSTRG.154783.52"; exon_number "19";
chr5	StringTie	exon	132609283	132609396	1000	+	.	gene_id "MSTRG.154783"; transcript_id "MSTRG.154783.52"; exon_number "20";
chr5	StringTie	exon	132616003	132616130	1000	+	.	gene_id "MSTRG.154783"; transcript_id "MSTRG.154783.52"; exon_number "21";
chr5	StringTie	exon	132618070	132618294	1000	+	.	gene_id "MSTRG.154783"; transcript_id "MSTRG.154783.52"; exon_number "22";
chr5	StringTie	exon	132637115	132637200	1000	+	.	gene_id "MSTRG.154783"; transcript_id "MSTRG.154783.52"; exon_number "23";
chr5	StringTie	exon	132638081	132638223	1000	+	.	gene_id "MSTRG.154783"; transcript_id "MSTRG.154783.52"; exon_number "24";
chr5	StringTie	exon	132640672	132640805	1000	+	.	gene_id "MSTRG.154783"; transcript_id "MSTRG.154783.52"; exon_number "25";
chr5	StringTie	exon	132642178	132642394	1000	+	.	gene_id "MSTRG.154783"; transcript_id "MSTRG.154783.52"; exon_number "26";
chr5	StringTie	exon	132643005	132648792	1000	+	.	gene_id "MSTRG.154783"; transcript_id "MSTRG.154783.52"; exon_number "27";
chr5	StringTie	transcript	132556928	132647039	1000	+	.	gene_id "MSTRG.154783"; transcript_id "MSTRG.154783.53";
chr5	StringTie	exon	132556928	132557453	1000	+	.	gene_id "MSTRG.154783"; transcript_id "MSTRG.154783.53"; exon_number "1";
chr5	StringTie	exon	132559284	132559367	1000	+	.	gene_id "MSTRG.154783"; transcript_id "MSTRG.154783.53"; exon_number "2";
chr5	StringTie	exon	132575777	132575928	1000	+	.	gene_id "MSTRG.154783"; transcript_id "MSTRG.154783.53"; exon_number "3";
chr5	StringTie	exon	132579317	132580066	1000	+	.	gene_id "MSTRG.154783"; transcript_id "MSTRG.154783.53"; exon_number "4";
chr5	StringTie	exon	132587562	132587690	1000	+	.	gene_id "MSTRG.154783"; transcript_id "MSTRG.154783.53"; exon_number "5";
chr5	StringTie	exon	132587924	132588089	1000	+	.	gene_id "MSTRG.154783"; transcript_id "MSTRG.154783.53"; exon_number "6";
chr5	StringTie	exon	132588687	132588880	1000	+	.	gene_id "MSTRG.154783"; transcript_id "MSTRG.154783.53"; exon_number "7";
chr5	StringTie	exon	132589631	132589837	1000	+	.	gene_id "MSTRG.154783"; transcript_id "MSTRG.154783.53"; exon_number "8";
chr5	StringTie	exon	132591224	132591406	1000	+	.	gene_id "MSTRG.154783"; transcript_id "MSTRG.154783.53"; exon_number "9";
chr5	StringTie	exon	132591877	132592034	1000	+	.	gene_id "MSTRG.154783"; transcript_id "MSTRG.154783.53"; exon_number "10";
chr5	StringTie	exon	132594869	132595201	1000	+	.	gene_id "MSTRG.154783"; transcript_id "MSTRG.154783.53"; exon_number "11";
chr5	StringTie	exon	132595573	132595810	1000	+	.	gene_id "MSTRG.154783"; transcript_id "MSTRG.154783.53"; exon_number "12";
chr5	StringTie	exon	132603300	132603489	1000	+	.	gene_id "MSTRG.154783"; transcript_id "MSTRG.154783.53"; exon_number "13";
chr5	StringTie	exon	132603920	132604046	1000	+	.	gene_id "MSTRG.154783"; transcript_id "MSTRG.154783.53"; exon_number "14";
chr5	StringTie	exon	132604835	132604999	1000	+	.	gene_id "MSTRG.154783"; transcript_id "MSTRG.154783.53"; exon_number "15";
chr5	StringTie	exon	132608615	132608725	1000	+	.	gene_id "MSTRG.154783"; transcript_id "MSTRG.154783.53"; exon_number "16";
chr5	StringTie	exon	132609117	132609209	1000	+	.	gene_id "MSTRG.154783"; transcript_id "MSTRG.154783.53"; exon_number "17";
chr5	StringTie	exon	132609283	132609396	1000	+	.	gene_id "MSTRG.154783"; transcript_id "MSTRG.154783.53"; exon_number "18";
chr5	StringTie	exon	132616003	132616130	1000	+	.	gene_id "MSTRG.154783"; transcript_id "MSTRG.154783.53"; exon_number "19";
chr5	StringTie	exon	132618070	132618294	1000	+	.	gene_id "MSTRG.154783"; transcript_id "MSTRG.154783.53"; exon_number "20";
chr5	StringTie	exon	132637115	132637200	1000	+	.	gene_id "MSTRG.154783"; transcript_id "MSTRG.154783.53"; exon_number "21";
chr5	StringTie	exon	132638081	132638223	1000	+	.	gene_id "MSTRG.154783"; transcript_id "MSTRG.154783.53"; exon_number "22";
chr5	StringTie	exon	132640672	132640805	1000	+	.	gene_id "MSTRG.154783"; transcript_id "MSTRG.154783.53"; exon_number "23";
chr5	StringTie	exon	132642178	132647039	1000	+	.	gene_id "MSTRG.154783"; transcript_id "MSTRG.154783.53"; exon_number "24";
chr5	StringTie	transcript	132556930	132593552	1000	+	.	gene_id "MSTRG.154783"; transcript_id "MSTRG.154783.54";
chr5	StringTie	exon	132556930	132557453	1000	+	.	gene_id "MSTRG.154783"; transcript_id "MSTRG.154783.54"; exon_number "1";
chr5	StringTie	exon	132559284	132559367	1000	+	.	gene_id "MSTRG.154783"; transcript_id "MSTRG.154783.54"; exon_number "2";
chr5	StringTie	exon	132575777	132575928	1000	+	.	gene_id "MSTRG.154783"; transcript_id "MSTRG.154783.54"; exon_number "3";
chr5	StringTie	exon	132579317	132579502	1000	+	.	gene_id "MSTRG.154783"; transcript_id "MSTRG.154783.54"; exon_number "4";
chr5	StringTie	exon	132579862	132580066	1000	+	.	gene_id "MSTRG.154783"; transcript_id "MSTRG.154783.54"; exon_number "5";
chr5	StringTie	exon	132587562	132587690	1000	+	.	gene_id "MSTRG.154783"; transcript_id "MSTRG.154783.54"; exon_number "6";
chr5	StringTie	exon	132587924	132588089	1000	+	.	gene_id "MSTRG.154783"; transcript_id "MSTRG.154783.54"; exon_number "7";
chr5	StringTie	exon	132588698	132588880	1000	+	.	gene_id "MSTRG.154783"; transcript_id "MSTRG.154783.54"; exon_number "8";
chr5	StringTie	exon	132589631	132589837	1000	+	.	gene_id "MSTRG.154783"; transcript_id "MSTRG.154783.54"; exon_number "9";
chr5	StringTie	exon	132591224	132591406	1000	+	.	gene_id "MSTRG.154783"; transcript_id "MSTRG.154783.54"; exon_number "10";
chr5	StringTie	exon	132591877	132592034	1000	+	.	gene_id "MSTRG.154783"; transcript_id "MSTRG.154783.54"; exon_number "11";
chr5	StringTie	exon	132592764	132593552	1000	+	.	gene_id "MSTRG.154783"; transcript_id "MSTRG.154783.54"; exon_number "12";
chr5	StringTie	transcript	132556938	132652440	1000	+	.	gene_id "MSTRG.154783"; transcript_id "MSTRG.154783.55";
chr5	StringTie	exon	132556938	132557453	1000	+	.	gene_id "MSTRG.154783"; transcript_id "MSTRG.154783.55"; exon_number "1";
chr5	StringTie	exon	132559284	132559367	1000	+	.	gene_id "MSTRG.154783"; transcript_id "MSTRG.154783.55"; exon_number "2";
chr5	StringTie	exon	132575777	132575863	1000	+	.	gene_id "MSTRG.154783"; transcript_id "MSTRG.154783.55"; exon_number "3";
chr5	StringTie	exon	132579317	132579502	1000	+	.	gene_id "MSTRG.154783"; transcript_id "MSTRG.154783.55"; exon_number "4";
chr5	StringTie	exon	132579862	132580066	1000	+	.	gene_id "MSTRG.154783"; transcript_id "MSTRG.154783.55"; exon_number "5";
chr5	StringTie	exon	132587562	132587690	1000	+	.	gene_id "MSTRG.154783"; transcript_id "MSTRG.154783.55"; exon_number "6";
chr5	StringTie	exon	132587924	132588089	1000	+	.	gene_id "MSTRG.154783"; transcript_id "MSTRG.154783.55"; exon_number "7";
chr5	StringTie	exon	132588687	132588880	1000	+	.	gene_id "MSTRG.154783"; transcript_id "MSTRG.154783.55"; exon_number "8";
chr5	StringTie	exon	132589631	132589837	1000	+	.	gene_id "MSTRG.154783"; transcript_id "MSTRG.154783.55"; exon_number "9";
chr5	StringTie	exon	132591224	132591406	1000	+	.	gene_id "MSTRG.154783"; transcript_id "MSTRG.154783.55"; exon_number "10";
chr5	StringTie	exon	132591877	132592034	1000	+	.	gene_id "MSTRG.154783"; transcript_id "MSTRG.154783.55"; exon_number "11";
chr5	StringTie	exon	132594869	132595044	1000	+	.	gene_id "MSTRG.154783"; transcript_id "MSTRG.154783.55"; exon_number "12";
chr5	StringTie	exon	132595573	132595810	1000	+	.	gene_id "MSTRG.154783"; transcript_id "MSTRG.154783.55"; exon_number "13";
chr5	StringTie	exon	132603300	132603489	1000	+	.	gene_id "MSTRG.154783"; transcript_id "MSTRG.154783.55"; exon_number "14";
chr5	StringTie	exon	132603920	132604046	1000	+	.	gene_id "MSTRG.154783"; transcript_id "MSTRG.154783.55"; exon_number "15";
chr5	StringTie	exon	132604806	132604999	1000	+	.	gene_id "MSTRG.154783"; transcript_id "MSTRG.154783.55"; exon_number "16";
chr5	StringTie	exon	132608615	132608725	1000	+	.	gene_id "MSTRG.154783"; transcript_id "MSTRG.154783.55"; exon_number "17";
chr5	StringTie	exon	132609117	132609209	1000	+	.	gene_id "MSTRG.154783"; transcript_id "MSTRG.154783.55"; exon_number "18";
chr5	StringTie	exon	132609283	132609396	1000	+	.	gene_id "MSTRG.154783"; transcript_id "MSTRG.154783.55"; exon_number "19";
chr5	StringTie	exon	132616003	132616130	1000	+	.	gene_id "MSTRG.154783"; transcript_id "MSTRG.154783.55"; exon_number "20";
chr5	StringTie	exon	132618070	132618294	1000	+	.	gene_id "MSTRG.154783"; transcript_id "MSTRG.154783.55"; exon_number "21";
chr5	StringTie	exon	132637115	132637200	1000	+	.	gene_id "MSTRG.154783"; transcript_id "MSTRG.154783.55"; exon_number "22";
chr5	StringTie	exon	132638081	132638223	1000	+	.	gene_id "MSTRG.154783"; transcript_id "MSTRG.154783.55"; exon_number "23";
chr5	StringTie	exon	132640672	132640805	1000	+	.	gene_id "MSTRG.154783"; transcript_id "MSTRG.154783.55"; exon_number "24";
chr5	StringTie	exon	132642178	132642394	1000	+	.	gene_id "MSTRG.154783"; transcript_id "MSTRG.154783.55"; exon_number "25";
chr5	StringTie	exon	132643005	132652440	1000	+	.	gene_id "MSTRG.154783"; transcript_id "MSTRG.154783.55"; exon_number "26";
chr5	StringTie	transcript	132556938	132646367	1000	+	.	gene_id "MSTRG.154783"; transcript_id "MSTRG.154783.56";
chr5	StringTie	exon	132556938	132557453	1000	+	.	gene_id "MSTRG.154783"; transcript_id "MSTRG.154783.56"; exon_number "1";
chr5	StringTie	exon	132559284	132559367	1000	+	.	gene_id "MSTRG.154783"; transcript_id "MSTRG.154783.56"; exon_number "2";
chr5	StringTie	exon	132575777	132575863	1000	+	.	gene_id "MSTRG.154783"; transcript_id "MSTRG.154783.56"; exon_number "3";
chr5	StringTie	exon	132579317	132579502	1000	+	.	gene_id "MSTRG.154783"; transcript_id "MSTRG.154783.56"; exon_number "4";
chr5	StringTie	exon	132579862	132580066	1000	+	.	gene_id "MSTRG.154783"; transcript_id "MSTRG.154783.56"; exon_number "5";
chr5	StringTie	exon	132587562	132587690	1000	+	.	gene_id "MSTRG.154783"; transcript_id "MSTRG.154783.56"; exon_number "6";
chr5	StringTie	exon	132587924	132588089	1000	+	.	gene_id "MSTRG.154783"; transcript_id "MSTRG.154783.56"; exon_number "7";
chr5	StringTie	exon	132588687	132588880	1000	+	.	gene_id "MSTRG.154783"; transcript_id "MSTRG.154783.56"; exon_number "8";
chr5	StringTie	exon	132589631	132589837	1000	+	.	gene_id "MSTRG.154783"; transcript_id "MSTRG.154783.56"; exon_number "9";
chr5	StringTie	exon	132591224	132591406	1000	+	.	gene_id "MSTRG.154783"; transcript_id "MSTRG.154783.56"; exon_number "10";
chr5	StringTie	exon	132591877	132592034	1000	+	.	gene_id "MSTRG.154783"; transcript_id "MSTRG.154783.56"; exon_number "11";
chr5	StringTie	exon	132594869	132595044	1000	+	.	gene_id "MSTRG.154783"; transcript_id "MSTRG.154783.56"; exon_number "12";
chr5	StringTie	exon	132595573	132595810	1000	+	.	gene_id "MSTRG.154783"; transcript_id "MSTRG.154783.56"; exon_number "13";
chr5	StringTie	exon	132603300	132603489	1000	+	.	gene_id "MSTRG.154783"; transcript_id "MSTRG.154783.56"; exon_number "14";
chr5	StringTie	exon	132603920	132604046	1000	+	.	gene_id "MSTRG.154783"; transcript_id "MSTRG.154783.56"; exon_number "15";
chr5	StringTie	exon	132604806	132604999	1000	+	.	gene_id "MSTRG.154783"; transcript_id "MSTRG.154783.56"; exon_number "16";
chr5	StringTie	exon	132608615	132608725	1000	+	.	gene_id "MSTRG.154783"; transcript_id "MSTRG.154783.56"; exon_number "17";
chr5	StringTie	exon	132609117	132609209	1000	+	.	gene_id "MSTRG.154783"; transcript_id "MSTRG.154783.56"; exon_number "18";
chr5	StringTie	exon	132609283	132609396	1000	+	.	gene_id "MSTRG.154783"; transcript_id "MSTRG.154783.56"; exon_number "19";
chr5	StringTie	exon	132616003	132616130	1000	+	.	gene_id "MSTRG.154783"; transcript_id "MSTRG.154783.56"; exon_number "20";
chr5	StringTie	exon	132618070	132618294	1000	+	.	gene_id "MSTRG.154783"; transcript_id "MSTRG.154783.56"; exon_number "21";
chr5	StringTie	exon	132637115	132637200	1000	+	.	gene_id "MSTRG.154783"; transcript_id "MSTRG.154783.56"; exon_number "22";
chr5	StringTie	exon	132638081	132638223	1000	+	.	gene_id "MSTRG.154783"; transcript_id "MSTRG.154783.56"; exon_number "23";
chr5	StringTie	exon	132640672	132640805	1000	+	.	gene_id "MSTRG.154783"; transcript_id "MSTRG.154783.56"; exon_number "24";
chr5	StringTie	exon	132642178	132642394	1000	+	.	gene_id "MSTRG.154783"; transcript_id "MSTRG.154783.56"; exon_number "25";
chr5	StringTie	exon	132642588	132646367	1000	+	.	gene_id "MSTRG.154783"; transcript_id "MSTRG.154783.56"; exon_number "26";
chr5	StringTie	transcript	132556938	132643181	1000	+	.	gene_id "MSTRG.154783"; transcript_id "MSTRG.154783.57";
chr5	StringTie	exon	132556938	132557453	1000	+	.	gene_id "MSTRG.154783"; transcript_id "MSTRG.154783.57"; exon_number "1";
chr5	StringTie	exon	132559284	132559367	1000	+	.	gene_id "MSTRG.154783"; transcript_id "MSTRG.154783.57"; exon_number "2";
chr5	StringTie	exon	132575777	132575928	1000	+	.	gene_id "MSTRG.154783"; transcript_id "MSTRG.154783.57"; exon_number "3";
chr5	StringTie	exon	132579317	132580066	1000	+	.	gene_id "MSTRG.154783"; transcript_id "MSTRG.154783.57"; exon_number "4";
chr5	StringTie	exon	132587562	132587690	1000	+	.	gene_id "MSTRG.154783"; transcript_id "MSTRG.154783.57"; exon_number "5";
chr5	StringTie	exon	132587924	132588089	1000	+	.	gene_id "MSTRG.154783"; transcript_id "MSTRG.154783.57"; exon_number "6";
chr5	StringTie	exon	132588687	132588880	1000	+	.	gene_id "MSTRG.154783"; transcript_id "MSTRG.154783.57"; exon_number "7";
chr5	StringTie	exon	132589631	132589837	1000	+	.	gene_id "MSTRG.154783"; transcript_id "MSTRG.154783.57"; exon_number "8";
chr5	StringTie	exon	132591224	132591406	1000	+	.	gene_id "MSTRG.154783"; transcript_id "MSTRG.154783.57"; exon_number "9";
chr5	StringTie	exon	132591877	132592034	1000	+	.	gene_id "MSTRG.154783"; transcript_id "MSTRG.154783.57"; exon_number "10";
chr5	StringTie	exon	132592764	132595201	1000	+	.	gene_id "MSTRG.154783"; transcript_id "MSTRG.154783.57"; exon_number "11";
chr5	StringTie	exon	132595573	132595810	1000	+	.	gene_id "MSTRG.154783"; transcript_id "MSTRG.154783.57"; exon_number "12";
chr5	StringTie	exon	132603300	132603489	1000	+	.	gene_id "MSTRG.154783"; transcript_id "MSTRG.154783.57"; exon_number "13";
chr5	StringTie	exon	132603920	132604046	1000	+	.	gene_id "MSTRG.154783"; transcript_id "MSTRG.154783.57"; exon_number "14";
chr5	StringTie	exon	132604806	132604999	1000	+	.	gene_id "MSTRG.154783"; transcript_id "MSTRG.154783.57"; exon_number "15";
chr5	StringTie	exon	132608615	132608725	1000	+	.	gene_id "MSTRG.154783"; transcript_id "MSTRG.154783.57"; exon_number "16";
chr5	StringTie	exon	132609117	132609209	1000	+	.	gene_id "MSTRG.154783"; transcript_id "MSTRG.154783.57"; exon_number "17";
chr5	StringTie	exon	132609283	132609396	1000	+	.	gene_id "MSTRG.154783"; transcript_id "MSTRG.154783.57"; exon_number "18";
chr5	StringTie	exon	132616003	132616130	1000	+	.	gene_id "MSTRG.154783"; transcript_id "MSTRG.154783.57"; exon_number "19";
chr5	StringTie	exon	132618070	132618294	1000	+	.	gene_id "MSTRG.154783"; transcript_id "MSTRG.154783.57"; exon_number "20";
chr5	StringTie	exon	132637115	132637200	1000	+	.	gene_id "MSTRG.154783"; transcript_id "MSTRG.154783.57"; exon_number "21";
chr5	StringTie	exon	132638081	132638223	1000	+	.	gene_id "MSTRG.154783"; transcript_id "MSTRG.154783.57"; exon_number "22";
chr5	StringTie	exon	132640672	132640805	1000	+	.	gene_id "MSTRG.154783"; transcript_id "MSTRG.154783.57"; exon_number "23";
chr5	StringTie	exon	132643005	132643181	1000	+	.	gene_id "MSTRG.154783"; transcript_id "MSTRG.154783.57"; exon_number "24";
chr5	StringTie	transcript	132556019	132649572	1000	+	.	gene_id "MSTRG.154783"; transcript_id "MSTRG.154783.6";
chr5	StringTie	exon	132556019	132556473	1000	+	.	gene_id "MSTRG.154783"; transcript_id "MSTRG.154783.6"; exon_number "1";
chr5	StringTie	exon	132559284	132559367	1000	+	.	gene_id "MSTRG.154783"; transcript_id "MSTRG.154783.6"; exon_number "2";
chr5	StringTie	exon	132575777	132575928	1000	+	.	gene_id "MSTRG.154783"; transcript_id "MSTRG.154783.6"; exon_number "3";
chr5	StringTie	exon	132579317	132579502	1000	+	.	gene_id "MSTRG.154783"; transcript_id "MSTRG.154783.6"; exon_number "4";
chr5	StringTie	exon	132579862	132580066	1000	+	.	gene_id "MSTRG.154783"; transcript_id "MSTRG.154783.6"; exon_number "5";
chr5	StringTie	exon	132587562	132587690	1000	+	.	gene_id "MSTRG.154783"; transcript_id "MSTRG.154783.6"; exon_number "6";
chr5	StringTie	exon	132587924	132588089	1000	+	.	gene_id "MSTRG.154783"; transcript_id "MSTRG.154783.6"; exon_number "7";
chr5	StringTie	exon	132588687	132588880	1000	+	.	gene_id "MSTRG.154783"; transcript_id "MSTRG.154783.6"; exon_number "8";
chr5	StringTie	exon	132589631	132589837	1000	+	.	gene_id "MSTRG.154783"; transcript_id "MSTRG.154783.6"; exon_number "9";
chr5	StringTie	exon	132591224	132591406	1000	+	.	gene_id "MSTRG.154783"; transcript_id "MSTRG.154783.6"; exon_number "10";
chr5	StringTie	exon	132591877	132592034	1000	+	.	gene_id "MSTRG.154783"; transcript_id "MSTRG.154783.6"; exon_number "11";
chr5	StringTie	exon	132594869	132595201	1000	+	.	gene_id "MSTRG.154783"; transcript_id "MSTRG.154783.6"; exon_number "12";
chr5	StringTie	exon	132595573	132595810	1000	+	.	gene_id "MSTRG.154783"; transcript_id "MSTRG.154783.6"; exon_number "13";
chr5	StringTie	exon	132600062	132600138	1000	+	.	gene_id "MSTRG.154783"; transcript_id "MSTRG.154783.6"; exon_number "14";
chr5	StringTie	exon	132603300	132603489	1000	+	.	gene_id "MSTRG.154783"; transcript_id "MSTRG.154783.6"; exon_number "15";
chr5	StringTie	exon	132603920	132604046	1000	+	.	gene_id "MSTRG.154783"; transcript_id "MSTRG.154783.6"; exon_number "16";
chr5	StringTie	exon	132604806	132604999	1000	+	.	gene_id "MSTRG.154783"; transcript_id "MSTRG.154783.6"; exon_number "17";
chr5	StringTie	exon	132608615	132608725	1000	+	.	gene_id "MSTRG.154783"; transcript_id "MSTRG.154783.6"; exon_number "18";
chr5	StringTie	exon	132609117	132609209	1000	+	.	gene_id "MSTRG.154783"; transcript_id "MSTRG.154783.6"; exon_number "19";
chr5	StringTie	exon	132609283	132609396	1000	+	.	gene_id "MSTRG.154783"; transcript_id "MSTRG.154783.6"; exon_number "20";
chr5	StringTie	exon	132616003	132616130	1000	+	.	gene_id "MSTRG.154783"; transcript_id "MSTRG.154783.6"; exon_number "21";
chr5	StringTie	exon	132618070	132618294	1000	+	.	gene_id "MSTRG.154783"; transcript_id "MSTRG.154783.6"; exon_number "22";
chr5	StringTie	exon	132637115	132637200	1000	+	.	gene_id "MSTRG.154783"; transcript_id "MSTRG.154783.6"; exon_number "23";
chr5	StringTie	exon	132638081	132638223	1000	+	.	gene_id "MSTRG.154783"; transcript_id "MSTRG.154783.6"; exon_number "24";
chr5	StringTie	exon	132640672	132640805	1000	+	.	gene_id "MSTRG.154783"; transcript_id "MSTRG.154783.6"; exon_number "25";
chr5	StringTie	exon	132642178	132649572	1000	+	.	gene_id "MSTRG.154783"; transcript_id "MSTRG.154783.6"; exon_number "26";
chr5	StringTie	transcript	132556940	132593521	1000	+	.	gene_id "MSTRG.154783"; transcript_id "MSTRG.154783.60";
chr5	StringTie	exon	132556940	132557453	1000	+	.	gene_id "MSTRG.154783"; transcript_id "MSTRG.154783.60"; exon_number "1";
chr5	StringTie	exon	132559284	132559367	1000	+	.	gene_id "MSTRG.154783"; transcript_id "MSTRG.154783.60"; exon_number "2";
chr5	StringTie	exon	132575777	132575863	1000	+	.	gene_id "MSTRG.154783"; transcript_id "MSTRG.154783.60"; exon_number "3";
chr5	StringTie	exon	132587562	132587690	1000	+	.	gene_id "MSTRG.154783"; transcript_id "MSTRG.154783.60"; exon_number "4";
chr5	StringTie	exon	132587924	132588089	1000	+	.	gene_id "MSTRG.154783"; transcript_id "MSTRG.154783.60"; exon_number "5";
chr5	StringTie	exon	132588687	132588880	1000	+	.	gene_id "MSTRG.154783"; transcript_id "MSTRG.154783.60"; exon_number "6";
chr5	StringTie	exon	132589631	132589837	1000	+	.	gene_id "MSTRG.154783"; transcript_id "MSTRG.154783.60"; exon_number "7";
chr5	StringTie	exon	132591224	132591406	1000	+	.	gene_id "MSTRG.154783"; transcript_id "MSTRG.154783.60"; exon_number "8";
chr5	StringTie	exon	132591877	132592034	1000	+	.	gene_id "MSTRG.154783"; transcript_id "MSTRG.154783.60"; exon_number "9";
chr5	StringTie	exon	132592764	132593521	1000	+	.	gene_id "MSTRG.154783"; transcript_id "MSTRG.154783.60"; exon_number "10";
chr5	StringTie	transcript	132556940	132646397	1000	+	.	gene_id "MSTRG.154783"; transcript_id "MSTRG.154783.61";
chr5	StringTie	exon	132556940	132557453	1000	+	.	gene_id "MSTRG.154783"; transcript_id "MSTRG.154783.61"; exon_number "1";
chr5	StringTie	exon	132559284	132559367	1000	+	.	gene_id "MSTRG.154783"; transcript_id "MSTRG.154783.61"; exon_number "2";
chr5	StringTie	exon	132575777	132575928	1000	+	.	gene_id "MSTRG.154783"; transcript_id "MSTRG.154783.61"; exon_number "3";
chr5	StringTie	exon	132579317	132579502	1000	+	.	gene_id "MSTRG.154783"; transcript_id "MSTRG.154783.61"; exon_number "4";
chr5	StringTie	exon	132587562	132587690	1000	+	.	gene_id "MSTRG.154783"; transcript_id "MSTRG.154783.61"; exon_number "5";
chr5	StringTie	exon	132587924	132588089	1000	+	.	gene_id "MSTRG.154783"; transcript_id "MSTRG.154783.61"; exon_number "6";
chr5	StringTie	exon	132588687	132588880	1000	+	.	gene_id "MSTRG.154783"; transcript_id "MSTRG.154783.61"; exon_number "7";
chr5	StringTie	exon	132589631	132589837	1000	+	.	gene_id "MSTRG.154783"; transcript_id "MSTRG.154783.61"; exon_number "8";
chr5	StringTie	exon	132591224	132591406	1000	+	.	gene_id "MSTRG.154783"; transcript_id "MSTRG.154783.61"; exon_number "9";
chr5	StringTie	exon	132591877	132592034	1000	+	.	gene_id "MSTRG.154783"; transcript_id "MSTRG.154783.61"; exon_number "10";
chr5	StringTie	exon	132594869	132595044	1000	+	.	gene_id "MSTRG.154783"; transcript_id "MSTRG.154783.61"; exon_number "11";
chr5	StringTie	exon	132595573	132595810	1000	+	.	gene_id "MSTRG.154783"; transcript_id "MSTRG.154783.61"; exon_number "12";
chr5	StringTie	exon	132600062	132600138	1000	+	.	gene_id "MSTRG.154783"; transcript_id "MSTRG.154783.61"; exon_number "13";
chr5	StringTie	exon	132603300	132603489	1000	+	.	gene_id "MSTRG.154783"; transcript_id "MSTRG.154783.61"; exon_number "14";
chr5	StringTie	exon	132603920	132604046	1000	+	.	gene_id "MSTRG.154783"; transcript_id "MSTRG.154783.61"; exon_number "15";
chr5	StringTie	exon	132604806	132604999	1000	+	.	gene_id "MSTRG.154783"; transcript_id "MSTRG.154783.61"; exon_number "16";
chr5	StringTie	exon	132608615	132608725	1000	+	.	gene_id "MSTRG.154783"; transcript_id "MSTRG.154783.61"; exon_number "17";
chr5	StringTie	exon	132609117	132609209	1000	+	.	gene_id "MSTRG.154783"; transcript_id "MSTRG.154783.61"; exon_number "18";
chr5	StringTie	exon	132609283	132609396	1000	+	.	gene_id "MSTRG.154783"; transcript_id "MSTRG.154783.61"; exon_number "19";
chr5	StringTie	exon	132616003	132616130	1000	+	.	gene_id "MSTRG.154783"; transcript_id "MSTRG.154783.61"; exon_number "20";
chr5	StringTie	exon	132618070	132618294	1000	+	.	gene_id "MSTRG.154783"; transcript_id "MSTRG.154783.61"; exon_number "21";
chr5	StringTie	exon	132637115	132637200	1000	+	.	gene_id "MSTRG.154783"; transcript_id "MSTRG.154783.61"; exon_number "22";
chr5	StringTie	exon	132638081	132638223	1000	+	.	gene_id "MSTRG.154783"; transcript_id "MSTRG.154783.61"; exon_number "23";
chr5	StringTie	exon	132640672	132640805	1000	+	.	gene_id "MSTRG.154783"; transcript_id "MSTRG.154783.61"; exon_number "24";
chr5	StringTie	exon	132642178	132646397	1000	+	.	gene_id "MSTRG.154783"; transcript_id "MSTRG.154783.61"; exon_number "25";
chr5	StringTie	transcript	132556941	132646372	1000	+	.	gene_id "MSTRG.154783"; transcript_id "MSTRG.154783.62";
chr5	StringTie	exon	132556941	132557453	1000	+	.	gene_id "MSTRG.154783"; transcript_id "MSTRG.154783.62"; exon_number "1";
chr5	StringTie	exon	132559284	132559367	1000	+	.	gene_id "MSTRG.154783"; transcript_id "MSTRG.154783.62"; exon_number "2";
chr5	StringTie	exon	132575777	132575928	1000	+	.	gene_id "MSTRG.154783"; transcript_id "MSTRG.154783.62"; exon_number "3";
chr5	StringTie	exon	132579317	132579668	1000	+	.	gene_id "MSTRG.154783"; transcript_id "MSTRG.154783.62"; exon_number "4";
chr5	StringTie	exon	132579862	132580066	1000	+	.	gene_id "MSTRG.154783"; transcript_id "MSTRG.154783.62"; exon_number "5";
chr5	StringTie	exon	132587562	132587690	1000	+	.	gene_id "MSTRG.154783"; transcript_id "MSTRG.154783.62"; exon_number "6";
chr5	StringTie	exon	132587924	132588089	1000	+	.	gene_id "MSTRG.154783"; transcript_id "MSTRG.154783.62"; exon_number "7";
chr5	StringTie	exon	132588687	132588880	1000	+	.	gene_id "MSTRG.154783"; transcript_id "MSTRG.154783.62"; exon_number "8";
chr5	StringTie	exon	132589631	132589837	1000	+	.	gene_id "MSTRG.154783"; transcript_id "MSTRG.154783.62"; exon_number "9";
chr5	StringTie	exon	132591224	132591406	1000	+	.	gene_id "MSTRG.154783"; transcript_id "MSTRG.154783.62"; exon_number "10";
chr5	StringTie	exon	132591877	132592034	1000	+	.	gene_id "MSTRG.154783"; transcript_id "MSTRG.154783.62"; exon_number "11";
chr5	StringTie	exon	132594869	132595044	1000	+	.	gene_id "MSTRG.154783"; transcript_id "MSTRG.154783.62"; exon_number "12";
chr5	StringTie	exon	132595573	132595810	1000	+	.	gene_id "MSTRG.154783"; transcript_id "MSTRG.154783.62"; exon_number "13";
chr5	StringTie	exon	132603300	132603489	1000	+	.	gene_id "MSTRG.154783"; transcript_id "MSTRG.154783.62"; exon_number "14";
chr5	StringTie	exon	132603920	132604046	1000	+	.	gene_id "MSTRG.154783"; transcript_id "MSTRG.154783.62"; exon_number "15";
chr5	StringTie	exon	132604806	132604999	1000	+	.	gene_id "MSTRG.154783"; transcript_id "MSTRG.154783.62"; exon_number "16";
chr5	StringTie	exon	132608615	132608725	1000	+	.	gene_id "MSTRG.154783"; transcript_id "MSTRG.154783.62"; exon_number "17";
chr5	StringTie	exon	132609117	132609209	1000	+	.	gene_id "MSTRG.154783"; transcript_id "MSTRG.154783.62"; exon_number "18";
chr5	StringTie	exon	132609283	132609396	1000	+	.	gene_id "MSTRG.154783"; transcript_id "MSTRG.154783.62"; exon_number "19";
chr5	StringTie	exon	132616003	132616130	1000	+	.	gene_id "MSTRG.154783"; transcript_id "MSTRG.154783.62"; exon_number "20";
chr5	StringTie	exon	132618070	132618294	1000	+	.	gene_id "MSTRG.154783"; transcript_id "MSTRG.154783.62"; exon_number "21";
chr5	StringTie	exon	132637115	132637200	1000	+	.	gene_id "MSTRG.154783"; transcript_id "MSTRG.154783.62"; exon_number "22";
chr5	StringTie	exon	132638081	132638223	1000	+	.	gene_id "MSTRG.154783"; transcript_id "MSTRG.154783.62"; exon_number "23";
chr5	StringTie	exon	132640672	132640805	1000	+	.	gene_id "MSTRG.154783"; transcript_id "MSTRG.154783.62"; exon_number "24";
chr5	StringTie	exon	132642178	132642394	1000	+	.	gene_id "MSTRG.154783"; transcript_id "MSTRG.154783.62"; exon_number "25";
chr5	StringTie	exon	132643005	132646372	1000	+	.	gene_id "MSTRG.154783"; transcript_id "MSTRG.154783.62"; exon_number "26";
chr5	StringTie	transcript	132556941	132646349	1000	+	.	gene_id "MSTRG.154783"; transcript_id "MSTRG.154783.63";
chr5	StringTie	exon	132556941	132557453	1000	+	.	gene_id "MSTRG.154783"; transcript_id "MSTRG.154783.63"; exon_number "1";
chr5	StringTie	exon	132559284	132559367	1000	+	.	gene_id "MSTRG.154783"; transcript_id "MSTRG.154783.63"; exon_number "2";
chr5	StringTie	exon	132575777	132575928	1000	+	.	gene_id "MSTRG.154783"; transcript_id "MSTRG.154783.63"; exon_number "3";
chr5	StringTie	exon	132579317	132579502	1000	+	.	gene_id "MSTRG.154783"; transcript_id "MSTRG.154783.63"; exon_number "4";
chr5	StringTie	exon	132579582	132580066	1000	+	.	gene_id "MSTRG.154783"; transcript_id "MSTRG.154783.63"; exon_number "5";
chr5	StringTie	exon	132587562	132587690	1000	+	.	gene_id "MSTRG.154783"; transcript_id "MSTRG.154783.63"; exon_number "6";
chr5	StringTie	exon	132587924	132588089	1000	+	.	gene_id "MSTRG.154783"; transcript_id "MSTRG.154783.63"; exon_number "7";
chr5	StringTie	exon	132588687	132588880	1000	+	.	gene_id "MSTRG.154783"; transcript_id "MSTRG.154783.63"; exon_number "8";
chr5	StringTie	exon	132589631	132589837	1000	+	.	gene_id "MSTRG.154783"; transcript_id "MSTRG.154783.63"; exon_number "9";
chr5	StringTie	exon	132591224	132591406	1000	+	.	gene_id "MSTRG.154783"; transcript_id "MSTRG.154783.63"; exon_number "10";
chr5	StringTie	exon	132591877	132592034	1000	+	.	gene_id "MSTRG.154783"; transcript_id "MSTRG.154783.63"; exon_number "11";
chr5	StringTie	exon	132594869	132595044	1000	+	.	gene_id "MSTRG.154783"; transcript_id "MSTRG.154783.63"; exon_number "12";
chr5	StringTie	exon	132595573	132595810	1000	+	.	gene_id "MSTRG.154783"; transcript_id "MSTRG.154783.63"; exon_number "13";
chr5	StringTie	exon	132603300	132603489	1000	+	.	gene_id "MSTRG.154783"; transcript_id "MSTRG.154783.63"; exon_number "14";
chr5	StringTie	exon	132603920	132604046	1000	+	.	gene_id "MSTRG.154783"; transcript_id "MSTRG.154783.63"; exon_number "15";
chr5	StringTie	exon	132604806	132604999	1000	+	.	gene_id "MSTRG.154783"; transcript_id "MSTRG.154783.63"; exon_number "16";
chr5	StringTie	exon	132608615	132608725	1000	+	.	gene_id "MSTRG.154783"; transcript_id "MSTRG.154783.63"; exon_number "17";
chr5	StringTie	exon	132609117	132609209	1000	+	.	gene_id "MSTRG.154783"; transcript_id "MSTRG.154783.63"; exon_number "18";
chr5	StringTie	exon	132609283	132609396	1000	+	.	gene_id "MSTRG.154783"; transcript_id "MSTRG.154783.63"; exon_number "19";
chr5	StringTie	exon	132616003	132616130	1000	+	.	gene_id "MSTRG.154783"; transcript_id "MSTRG.154783.63"; exon_number "20";
chr5	StringTie	exon	132618070	132618294	1000	+	.	gene_id "MSTRG.154783"; transcript_id "MSTRG.154783.63"; exon_number "21";
chr5	StringTie	exon	132637115	132637200	1000	+	.	gene_id "MSTRG.154783"; transcript_id "MSTRG.154783.63"; exon_number "22";
chr5	StringTie	exon	132638081	132638223	1000	+	.	gene_id "MSTRG.154783"; transcript_id "MSTRG.154783.63"; exon_number "23";
chr5	StringTie	exon	132640672	132640805	1000	+	.	gene_id "MSTRG.154783"; transcript_id "MSTRG.154783.63"; exon_number "24";
chr5	StringTie	exon	132642178	132642394	1000	+	.	gene_id "MSTRG.154783"; transcript_id "MSTRG.154783.63"; exon_number "25";
chr5	StringTie	exon	132643005	132646349	1000	+	.	gene_id "MSTRG.154783"; transcript_id "MSTRG.154783.63"; exon_number "26";
chr5	StringTie	transcript	132556946	132652492	1000	+	.	gene_id "MSTRG.154783"; transcript_id "MSTRG.154783.64";
chr5	StringTie	exon	132556946	132557453	1000	+	.	gene_id "MSTRG.154783"; transcript_id "MSTRG.154783.64"; exon_number "1";
chr5	StringTie	exon	132559284	132559367	1000	+	.	gene_id "MSTRG.154783"; transcript_id "MSTRG.154783.64"; exon_number "2";
chr5	StringTie	exon	132575777	132575928	1000	+	.	gene_id "MSTRG.154783"; transcript_id "MSTRG.154783.64"; exon_number "3";
chr5	StringTie	exon	132579317	132579502	1000	+	.	gene_id "MSTRG.154783"; transcript_id "MSTRG.154783.64"; exon_number "4";
chr5	StringTie	exon	132579862	132580066	1000	+	.	gene_id "MSTRG.154783"; transcript_id "MSTRG.154783.64"; exon_number "5";
chr5	StringTie	exon	132587562	132587690	1000	+	.	gene_id "MSTRG.154783"; transcript_id "MSTRG.154783.64"; exon_number "6";
chr5	StringTie	exon	132587924	132588089	1000	+	.	gene_id "MSTRG.154783"; transcript_id "MSTRG.154783.64"; exon_number "7";
chr5	StringTie	exon	132588687	132588880	1000	+	.	gene_id "MSTRG.154783"; transcript_id "MSTRG.154783.64"; exon_number "8";
chr5	StringTie	exon	132589631	132589837	1000	+	.	gene_id "MSTRG.154783"; transcript_id "MSTRG.154783.64"; exon_number "9";
chr5	StringTie	exon	132590641	132590673	1000	+	.	gene_id "MSTRG.154783"; transcript_id "MSTRG.154783.64"; exon_number "10";
chr5	StringTie	exon	132591224	132591406	1000	+	.	gene_id "MSTRG.154783"; transcript_id "MSTRG.154783.64"; exon_number "11";
chr5	StringTie	exon	132591877	132592034	1000	+	.	gene_id "MSTRG.154783"; transcript_id "MSTRG.154783.64"; exon_number "12";
chr5	StringTie	exon	132594869	132595201	1000	+	.	gene_id "MSTRG.154783"; transcript_id "MSTRG.154783.64"; exon_number "13";
chr5	StringTie	exon	132595573	132595810	1000	+	.	gene_id "MSTRG.154783"; transcript_id "MSTRG.154783.64"; exon_number "14";
chr5	StringTie	exon	132600062	132600138	1000	+	.	gene_id "MSTRG.154783"; transcript_id "MSTRG.154783.64"; exon_number "15";
chr5	StringTie	exon	132603300	132603489	1000	+	.	gene_id "MSTRG.154783"; transcript_id "MSTRG.154783.64"; exon_number "16";
chr5	StringTie	exon	132603920	132604046	1000	+	.	gene_id "MSTRG.154783"; transcript_id "MSTRG.154783.64"; exon_number "17";
chr5	StringTie	exon	132604806	132604999	1000	+	.	gene_id "MSTRG.154783"; transcript_id "MSTRG.154783.64"; exon_number "18";
chr5	StringTie	exon	132608615	132608725	1000	+	.	gene_id "MSTRG.154783"; transcript_id "MSTRG.154783.64"; exon_number "19";
chr5	StringTie	exon	132609117	132609209	1000	+	.	gene_id "MSTRG.154783"; transcript_id "MSTRG.154783.64"; exon_number "20";
chr5	StringTie	exon	132609283	132609396	1000	+	.	gene_id "MSTRG.154783"; transcript_id "MSTRG.154783.64"; exon_number "21";
chr5	StringTie	exon	132616003	132616130	1000	+	.	gene_id "MSTRG.154783"; transcript_id "MSTRG.154783.64"; exon_number "22";
chr5	StringTie	exon	132618070	132618294	1000	+	.	gene_id "MSTRG.154783"; transcript_id "MSTRG.154783.64"; exon_number "23";
chr5	StringTie	exon	132637115	132637200	1000	+	.	gene_id "MSTRG.154783"; transcript_id "MSTRG.154783.64"; exon_number "24";
chr5	StringTie	exon	132638081	132638223	1000	+	.	gene_id "MSTRG.154783"; transcript_id "MSTRG.154783.64"; exon_number "25";
chr5	StringTie	exon	132640672	132640805	1000	+	.	gene_id "MSTRG.154783"; transcript_id "MSTRG.154783.64"; exon_number "26";
chr5	StringTie	exon	132642178	132652492	1000	+	.	gene_id "MSTRG.154783"; transcript_id "MSTRG.154783.64"; exon_number "27";
chr5	StringTie	transcript	132556949	132648491	1000	+	.	gene_id "MSTRG.154783"; transcript_id "MSTRG.154783.65";
chr5	StringTie	exon	132556949	132557453	1000	+	.	gene_id "MSTRG.154783"; transcript_id "MSTRG.154783.65"; exon_number "1";
chr5	StringTie	exon	132559284	132559367	1000	+	.	gene_id "MSTRG.154783"; transcript_id "MSTRG.154783.65"; exon_number "2";
chr5	StringTie	exon	132575777	132575928	1000	+	.	gene_id "MSTRG.154783"; transcript_id "MSTRG.154783.65"; exon_number "3";
chr5	StringTie	exon	132579317	132579502	1000	+	.	gene_id "MSTRG.154783"; transcript_id "MSTRG.154783.65"; exon_number "4";
chr5	StringTie	exon	132579893	132580066	1000	+	.	gene_id "MSTRG.154783"; transcript_id "MSTRG.154783.65"; exon_number "5";
chr5	StringTie	exon	132587562	132587690	1000	+	.	gene_id "MSTRG.154783"; transcript_id "MSTRG.154783.65"; exon_number "6";
chr5	StringTie	exon	132587924	132588089	1000	+	.	gene_id "MSTRG.154783"; transcript_id "MSTRG.154783.65"; exon_number "7";
chr5	StringTie	exon	132588687	132588880	1000	+	.	gene_id "MSTRG.154783"; transcript_id "MSTRG.154783.65"; exon_number "8";
chr5	StringTie	exon	132589631	132589837	1000	+	.	gene_id "MSTRG.154783"; transcript_id "MSTRG.154783.65"; exon_number "9";
chr5	StringTie	exon	132591224	132591406	1000	+	.	gene_id "MSTRG.154783"; transcript_id "MSTRG.154783.65"; exon_number "10";
chr5	StringTie	exon	132591877	132592034	1000	+	.	gene_id "MSTRG.154783"; transcript_id "MSTRG.154783.65"; exon_number "11";
chr5	StringTie	exon	132594869	132595044	1000	+	.	gene_id "MSTRG.154783"; transcript_id "MSTRG.154783.65"; exon_number "12";
chr5	StringTie	exon	132595573	132595810	1000	+	.	gene_id "MSTRG.154783"; transcript_id "MSTRG.154783.65"; exon_number "13";
chr5	StringTie	exon	132603300	132603489	1000	+	.	gene_id "MSTRG.154783"; transcript_id "MSTRG.154783.65"; exon_number "14";
chr5	StringTie	exon	132603920	132604046	1000	+	.	gene_id "MSTRG.154783"; transcript_id "MSTRG.154783.65"; exon_number "15";
chr5	StringTie	exon	132604806	132604999	1000	+	.	gene_id "MSTRG.154783"; transcript_id "MSTRG.154783.65"; exon_number "16";
chr5	StringTie	exon	132608615	132608725	1000	+	.	gene_id "MSTRG.154783"; transcript_id "MSTRG.154783.65"; exon_number "17";
chr5	StringTie	exon	132609117	132609209	1000	+	.	gene_id "MSTRG.154783"; transcript_id "MSTRG.154783.65"; exon_number "18";
chr5	StringTie	exon	132609283	132609396	1000	+	.	gene_id "MSTRG.154783"; transcript_id "MSTRG.154783.65"; exon_number "19";
chr5	StringTie	exon	132616003	132616130	1000	+	.	gene_id "MSTRG.154783"; transcript_id "MSTRG.154783.65"; exon_number "20";
chr5	StringTie	exon	132618070	132618294	1000	+	.	gene_id "MSTRG.154783"; transcript_id "MSTRG.154783.65"; exon_number "21";
chr5	StringTie	exon	132637115	132637200	1000	+	.	gene_id "MSTRG.154783"; transcript_id "MSTRG.154783.65"; exon_number "22";
chr5	StringTie	exon	132638081	132638223	1000	+	.	gene_id "MSTRG.154783"; transcript_id "MSTRG.154783.65"; exon_number "23";
chr5	StringTie	exon	132640672	132640805	1000	+	.	gene_id "MSTRG.154783"; transcript_id "MSTRG.154783.65"; exon_number "24";
chr5	StringTie	exon	132642178	132648491	1000	+	.	gene_id "MSTRG.154783"; transcript_id "MSTRG.154783.65"; exon_number "25";
chr5	StringTie	transcript	132556952	132646339	1000	+	.	gene_id "MSTRG.154783"; transcript_id "MSTRG.154783.66";
chr5	StringTie	exon	132556952	132557453	1000	+	.	gene_id "MSTRG.154783"; transcript_id "MSTRG.154783.66"; exon_number "1";
chr5	StringTie	exon	132559284	132559367	1000	+	.	gene_id "MSTRG.154783"; transcript_id "MSTRG.154783.66"; exon_number "2";
chr5	StringTie	exon	132575777	132575928	1000	+	.	gene_id "MSTRG.154783"; transcript_id "MSTRG.154783.66"; exon_number "3";
chr5	StringTie	exon	132579317	132579502	1000	+	.	gene_id "MSTRG.154783"; transcript_id "MSTRG.154783.66"; exon_number "4";
chr5	StringTie	exon	132579832	132580066	1000	+	.	gene_id "MSTRG.154783"; transcript_id "MSTRG.154783.66"; exon_number "5";
chr5	StringTie	exon	132587562	132587690	1000	+	.	gene_id "MSTRG.154783"; transcript_id "MSTRG.154783.66"; exon_number "6";
chr5	StringTie	exon	132587924	132588089	1000	+	.	gene_id "MSTRG.154783"; transcript_id "MSTRG.154783.66"; exon_number "7";
chr5	StringTie	exon	132588687	132588880	1000	+	.	gene_id "MSTRG.154783"; transcript_id "MSTRG.154783.66"; exon_number "8";
chr5	StringTie	exon	132589631	132589837	1000	+	.	gene_id "MSTRG.154783"; transcript_id "MSTRG.154783.66"; exon_number "9";
chr5	StringTie	exon	132591224	132591406	1000	+	.	gene_id "MSTRG.154783"; transcript_id "MSTRG.154783.66"; exon_number "10";
chr5	StringTie	exon	132591877	132592034	1000	+	.	gene_id "MSTRG.154783"; transcript_id "MSTRG.154783.66"; exon_number "11";
chr5	StringTie	exon	132592764	132595044	1000	+	.	gene_id "MSTRG.154783"; transcript_id "MSTRG.154783.66"; exon_number "12";
chr5	StringTie	exon	132595573	132595810	1000	+	.	gene_id "MSTRG.154783"; transcript_id "MSTRG.154783.66"; exon_number "13";
chr5	StringTie	exon	132603300	132603489	1000	+	.	gene_id "MSTRG.154783"; transcript_id "MSTRG.154783.66"; exon_number "14";
chr5	StringTie	exon	132603920	132604046	1000	+	.	gene_id "MSTRG.154783"; transcript_id "MSTRG.154783.66"; exon_number "15";
chr5	StringTie	exon	132604806	132604999	1000	+	.	gene_id "MSTRG.154783"; transcript_id "MSTRG.154783.66"; exon_number "16";
chr5	StringTie	exon	132608615	132608725	1000	+	.	gene_id "MSTRG.154783"; transcript_id "MSTRG.154783.66"; exon_number "17";
chr5	StringTie	exon	132609117	132609209	1000	+	.	gene_id "MSTRG.154783"; transcript_id "MSTRG.154783.66"; exon_number "18";
chr5	StringTie	exon	132609283	132609396	1000	+	.	gene_id "MSTRG.154783"; transcript_id "MSTRG.154783.66"; exon_number "19";
chr5	StringTie	exon	132616003	132616130	1000	+	.	gene_id "MSTRG.154783"; transcript_id "MSTRG.154783.66"; exon_number "20";
chr5	StringTie	exon	132618070	132618294	1000	+	.	gene_id "MSTRG.154783"; transcript_id "MSTRG.154783.66"; exon_number "21";
chr5	StringTie	exon	132637115	132637200	1000	+	.	gene_id "MSTRG.154783"; transcript_id "MSTRG.154783.66"; exon_number "22";
chr5	StringTie	exon	132638081	132638223	1000	+	.	gene_id "MSTRG.154783"; transcript_id "MSTRG.154783.66"; exon_number "23";
chr5	StringTie	exon	132640672	132640805	1000	+	.	gene_id "MSTRG.154783"; transcript_id "MSTRG.154783.66"; exon_number "24";
chr5	StringTie	exon	132642178	132646339	1000	+	.	gene_id "MSTRG.154783"; transcript_id "MSTRG.154783.66"; exon_number "25";
chr5	StringTie	transcript	132556953	132646609	1000	+	.	gene_id "MSTRG.154783"; transcript_id "MSTRG.154783.67";
chr5	StringTie	exon	132556953	132557453	1000	+	.	gene_id "MSTRG.154783"; transcript_id "MSTRG.154783.67"; exon_number "1";
chr5	StringTie	exon	132559284	132559367	1000	+	.	gene_id "MSTRG.154783"; transcript_id "MSTRG.154783.67"; exon_number "2";
chr5	StringTie	exon	132575777	132575928	1000	+	.	gene_id "MSTRG.154783"; transcript_id "MSTRG.154783.67"; exon_number "3";
chr5	StringTie	exon	132579317	132579502	1000	+	.	gene_id "MSTRG.154783"; transcript_id "MSTRG.154783.67"; exon_number "4";
chr5	StringTie	exon	132579862	132580066	1000	+	.	gene_id "MSTRG.154783"; transcript_id "MSTRG.154783.67"; exon_number "5";
chr5	StringTie	exon	132587562	132587690	1000	+	.	gene_id "MSTRG.154783"; transcript_id "MSTRG.154783.67"; exon_number "6";
chr5	StringTie	exon	132587924	132588089	1000	+	.	gene_id "MSTRG.154783"; transcript_id "MSTRG.154783.67"; exon_number "7";
chr5	StringTie	exon	132588687	132588880	1000	+	.	gene_id "MSTRG.154783"; transcript_id "MSTRG.154783.67"; exon_number "8";
chr5	StringTie	exon	132589631	132589837	1000	+	.	gene_id "MSTRG.154783"; transcript_id "MSTRG.154783.67"; exon_number "9";
chr5	StringTie	exon	132591224	132591406	1000	+	.	gene_id "MSTRG.154783"; transcript_id "MSTRG.154783.67"; exon_number "10";
chr5	StringTie	exon	132591877	132592034	1000	+	.	gene_id "MSTRG.154783"; transcript_id "MSTRG.154783.67"; exon_number "11";
chr5	StringTie	exon	132594873	132595044	1000	+	.	gene_id "MSTRG.154783"; transcript_id "MSTRG.154783.67"; exon_number "12";
chr5	StringTie	exon	132595573	132595810	1000	+	.	gene_id "MSTRG.154783"; transcript_id "MSTRG.154783.67"; exon_number "13";
chr5	StringTie	exon	132603300	132603489	1000	+	.	gene_id "MSTRG.154783"; transcript_id "MSTRG.154783.67"; exon_number "14";
chr5	StringTie	exon	132603920	132604046	1000	+	.	gene_id "MSTRG.154783"; transcript_id "MSTRG.154783.67"; exon_number "15";
chr5	StringTie	exon	132604806	132604999	1000	+	.	gene_id "MSTRG.154783"; transcript_id "MSTRG.154783.67"; exon_number "16";
chr5	StringTie	exon	132608615	132608725	1000	+	.	gene_id "MSTRG.154783"; transcript_id "MSTRG.154783.67"; exon_number "17";
chr5	StringTie	exon	132609117	132609209	1000	+	.	gene_id "MSTRG.154783"; transcript_id "MSTRG.154783.67"; exon_number "18";
chr5	StringTie	exon	132609283	132609396	1000	+	.	gene_id "MSTRG.154783"; transcript_id "MSTRG.154783.67"; exon_number "19";
chr5	StringTie	exon	132616003	132616130	1000	+	.	gene_id "MSTRG.154783"; transcript_id "MSTRG.154783.67"; exon_number "20";
chr5	StringTie	exon	132618070	132618294	1000	+	.	gene_id "MSTRG.154783"; transcript_id "MSTRG.154783.67"; exon_number "21";
chr5	StringTie	exon	132637115	132637200	1000	+	.	gene_id "MSTRG.154783"; transcript_id "MSTRG.154783.67"; exon_number "22";
chr5	StringTie	exon	132638081	132638223	1000	+	.	gene_id "MSTRG.154783"; transcript_id "MSTRG.154783.67"; exon_number "23";
chr5	StringTie	exon	132640672	132640805	1000	+	.	gene_id "MSTRG.154783"; transcript_id "MSTRG.154783.67"; exon_number "24";
chr5	StringTie	exon	132642178	132646609	1000	+	.	gene_id "MSTRG.154783"; transcript_id "MSTRG.154783.67"; exon_number "25";
chr5	StringTie	transcript	132556953	132646406	1000	+	.	gene_id "MSTRG.154783"; transcript_id "MSTRG.154783.68";
chr5	StringTie	exon	132556953	132557453	1000	+	.	gene_id "MSTRG.154783"; transcript_id "MSTRG.154783.68"; exon_number "1";
chr5	StringTie	exon	132559284	132559367	1000	+	.	gene_id "MSTRG.154783"; transcript_id "MSTRG.154783.68"; exon_number "2";
chr5	StringTie	exon	132575777	132575928	1000	+	.	gene_id "MSTRG.154783"; transcript_id "MSTRG.154783.68"; exon_number "3";
chr5	StringTie	exon	132579317	132580066	1000	+	.	gene_id "MSTRG.154783"; transcript_id "MSTRG.154783.68"; exon_number "4";
chr5	StringTie	exon	132587562	132587690	1000	+	.	gene_id "MSTRG.154783"; transcript_id "MSTRG.154783.68"; exon_number "5";
chr5	StringTie	exon	132587924	132588089	1000	+	.	gene_id "MSTRG.154783"; transcript_id "MSTRG.154783.68"; exon_number "6";
chr5	StringTie	exon	132588687	132588880	1000	+	.	gene_id "MSTRG.154783"; transcript_id "MSTRG.154783.68"; exon_number "7";
chr5	StringTie	exon	132589631	132589837	1000	+	.	gene_id "MSTRG.154783"; transcript_id "MSTRG.154783.68"; exon_number "8";
chr5	StringTie	exon	132591224	132591406	1000	+	.	gene_id "MSTRG.154783"; transcript_id "MSTRG.154783.68"; exon_number "9";
chr5	StringTie	exon	132591877	132592034	1000	+	.	gene_id "MSTRG.154783"; transcript_id "MSTRG.154783.68"; exon_number "10";
chr5	StringTie	exon	132594562	132594677	1000	+	.	gene_id "MSTRG.154783"; transcript_id "MSTRG.154783.68"; exon_number "11";
chr5	StringTie	exon	132594869	132595273	1000	+	.	gene_id "MSTRG.154783"; transcript_id "MSTRG.154783.68"; exon_number "12";
chr5	StringTie	exon	132595573	132595810	1000	+	.	gene_id "MSTRG.154783"; transcript_id "MSTRG.154783.68"; exon_number "13";
chr5	StringTie	exon	132603300	132603489	1000	+	.	gene_id "MSTRG.154783"; transcript_id "MSTRG.154783.68"; exon_number "14";
chr5	StringTie	exon	132603920	132604046	1000	+	.	gene_id "MSTRG.154783"; transcript_id "MSTRG.154783.68"; exon_number "15";
chr5	StringTie	exon	132604806	132604999	1000	+	.	gene_id "MSTRG.154783"; transcript_id "MSTRG.154783.68"; exon_number "16";
chr5	StringTie	exon	132608615	132608725	1000	+	.	gene_id "MSTRG.154783"; transcript_id "MSTRG.154783.68"; exon_number "17";
chr5	StringTie	exon	132609117	132609209	1000	+	.	gene_id "MSTRG.154783"; transcript_id "MSTRG.154783.68"; exon_number "18";
chr5	StringTie	exon	132609283	132609396	1000	+	.	gene_id "MSTRG.154783"; transcript_id "MSTRG.154783.68"; exon_number "19";
chr5	StringTie	exon	132616003	132616130	1000	+	.	gene_id "MSTRG.154783"; transcript_id "MSTRG.154783.68"; exon_number "20";
chr5	StringTie	exon	132618070	132618294	1000	+	.	gene_id "MSTRG.154783"; transcript_id "MSTRG.154783.68"; exon_number "21";
chr5	StringTie	exon	132637115	132637200	1000	+	.	gene_id "MSTRG.154783"; transcript_id "MSTRG.154783.68"; exon_number "22";
chr5	StringTie	exon	132638081	132638223	1000	+	.	gene_id "MSTRG.154783"; transcript_id "MSTRG.154783.68"; exon_number "23";
chr5	StringTie	exon	132640672	132640805	1000	+	.	gene_id "MSTRG.154783"; transcript_id "MSTRG.154783.68"; exon_number "24";
chr5	StringTie	exon	132642178	132646406	1000	+	.	gene_id "MSTRG.154783"; transcript_id "MSTRG.154783.68"; exon_number "25";
chr5	StringTie	transcript	132556956	132646345	1000	+	.	gene_id "MSTRG.154783"; transcript_id "MSTRG.154783.69";
chr5	StringTie	exon	132556956	132557453	1000	+	.	gene_id "MSTRG.154783"; transcript_id "MSTRG.154783.69"; exon_number "1";
chr5	StringTie	exon	132559284	132559367	1000	+	.	gene_id "MSTRG.154783"; transcript_id "MSTRG.154783.69"; exon_number "2";
chr5	StringTie	exon	132575777	132575928	1000	+	.	gene_id "MSTRG.154783"; transcript_id "MSTRG.154783.69"; exon_number "3";
chr5	StringTie	exon	132579317	132579502	1000	+	.	gene_id "MSTRG.154783"; transcript_id "MSTRG.154783.69"; exon_number "4";
chr5	StringTie	exon	132579862	132580066	1000	+	.	gene_id "MSTRG.154783"; transcript_id "MSTRG.154783.69"; exon_number "5";
chr5	StringTie	exon	132587562	132587690	1000	+	.	gene_id "MSTRG.154783"; transcript_id "MSTRG.154783.69"; exon_number "6";
chr5	StringTie	exon	132587924	132588089	1000	+	.	gene_id "MSTRG.154783"; transcript_id "MSTRG.154783.69"; exon_number "7";
chr5	StringTie	exon	132588687	132588880	1000	+	.	gene_id "MSTRG.154783"; transcript_id "MSTRG.154783.69"; exon_number "8";
chr5	StringTie	exon	132589631	132589837	1000	+	.	gene_id "MSTRG.154783"; transcript_id "MSTRG.154783.69"; exon_number "9";
chr5	StringTie	exon	132591224	132591406	1000	+	.	gene_id "MSTRG.154783"; transcript_id "MSTRG.154783.69"; exon_number "10";
chr5	StringTie	exon	132591877	132592034	1000	+	.	gene_id "MSTRG.154783"; transcript_id "MSTRG.154783.69"; exon_number "11";
chr5	StringTie	exon	132594869	132595201	1000	+	.	gene_id "MSTRG.154783"; transcript_id "MSTRG.154783.69"; exon_number "12";
chr5	StringTie	exon	132595573	132595810	1000	+	.	gene_id "MSTRG.154783"; transcript_id "MSTRG.154783.69"; exon_number "13";
chr5	StringTie	exon	132600062	132600138	1000	+	.	gene_id "MSTRG.154783"; transcript_id "MSTRG.154783.69"; exon_number "14";
chr5	StringTie	exon	132603300	132603489	1000	+	.	gene_id "MSTRG.154783"; transcript_id "MSTRG.154783.69"; exon_number "15";
chr5	StringTie	exon	132603920	132604046	1000	+	.	gene_id "MSTRG.154783"; transcript_id "MSTRG.154783.69"; exon_number "16";
chr5	StringTie	exon	132604806	132604999	1000	+	.	gene_id "MSTRG.154783"; transcript_id "MSTRG.154783.69"; exon_number "17";
chr5	StringTie	exon	132608615	132608725	1000	+	.	gene_id "MSTRG.154783"; transcript_id "MSTRG.154783.69"; exon_number "18";
chr5	StringTie	exon	132609117	132609209	1000	+	.	gene_id "MSTRG.154783"; transcript_id "MSTRG.154783.69"; exon_number "19";
chr5	StringTie	exon	132609283	132609396	1000	+	.	gene_id "MSTRG.154783"; transcript_id "MSTRG.154783.69"; exon_number "20";
chr5	StringTie	exon	132616003	132616130	1000	+	.	gene_id "MSTRG.154783"; transcript_id "MSTRG.154783.69"; exon_number "21";
chr5	StringTie	exon	132618070	132618294	1000	+	.	gene_id "MSTRG.154783"; transcript_id "MSTRG.154783.69"; exon_number "22";
chr5	StringTie	exon	132637115	132637200	1000	+	.	gene_id "MSTRG.154783"; transcript_id "MSTRG.154783.69"; exon_number "23";
chr5	StringTie	exon	132638081	132638227	1000	+	.	gene_id "MSTRG.154783"; transcript_id "MSTRG.154783.69"; exon_number "24";
chr5	StringTie	exon	132640672	132640805	1000	+	.	gene_id "MSTRG.154783"; transcript_id "MSTRG.154783.69"; exon_number "25";
chr5	StringTie	exon	132642178	132646345	1000	+	.	gene_id "MSTRG.154783"; transcript_id "MSTRG.154783.69"; exon_number "26";
chr5	StringTie	transcript	132556019	132622385	1000	+	.	gene_id "MSTRG.154783"; transcript_id "MSTRG.154783.7";
chr5	StringTie	exon	132556019	132556473	1000	+	.	gene_id "MSTRG.154783"; transcript_id "MSTRG.154783.7"; exon_number "1";
chr5	StringTie	exon	132559284	132559367	1000	+	.	gene_id "MSTRG.154783"; transcript_id "MSTRG.154783.7"; exon_number "2";
chr5	StringTie	exon	132575777	132575928	1000	+	.	gene_id "MSTRG.154783"; transcript_id "MSTRG.154783.7"; exon_number "3";
chr5	StringTie	exon	132579317	132579502	1000	+	.	gene_id "MSTRG.154783"; transcript_id "MSTRG.154783.7"; exon_number "4";
chr5	StringTie	exon	132579862	132580066	1000	+	.	gene_id "MSTRG.154783"; transcript_id "MSTRG.154783.7"; exon_number "5";
chr5	StringTie	exon	132587562	132587690	1000	+	.	gene_id "MSTRG.154783"; transcript_id "MSTRG.154783.7"; exon_number "6";
chr5	StringTie	exon	132587924	132588089	1000	+	.	gene_id "MSTRG.154783"; transcript_id "MSTRG.154783.7"; exon_number "7";
chr5	StringTie	exon	132588687	132588880	1000	+	.	gene_id "MSTRG.154783"; transcript_id "MSTRG.154783.7"; exon_number "8";
chr5	StringTie	exon	132589631	132589837	1000	+	.	gene_id "MSTRG.154783"; transcript_id "MSTRG.154783.7"; exon_number "9";
chr5	StringTie	exon	132591224	132591406	1000	+	.	gene_id "MSTRG.154783"; transcript_id "MSTRG.154783.7"; exon_number "10";
chr5	StringTie	exon	132591877	132592034	1000	+	.	gene_id "MSTRG.154783"; transcript_id "MSTRG.154783.7"; exon_number "11";
chr5	StringTie	exon	132594869	132595044	1000	+	.	gene_id "MSTRG.154783"; transcript_id "MSTRG.154783.7"; exon_number "12";
chr5	StringTie	exon	132595573	132595810	1000	+	.	gene_id "MSTRG.154783"; transcript_id "MSTRG.154783.7"; exon_number "13";
chr5	StringTie	exon	132603300	132603489	1000	+	.	gene_id "MSTRG.154783"; transcript_id "MSTRG.154783.7"; exon_number "14";
chr5	StringTie	exon	132603920	132604046	1000	+	.	gene_id "MSTRG.154783"; transcript_id "MSTRG.154783.7"; exon_number "15";
chr5	StringTie	exon	132604806	132604999	1000	+	.	gene_id "MSTRG.154783"; transcript_id "MSTRG.154783.7"; exon_number "16";
chr5	StringTie	exon	132608615	132608725	1000	+	.	gene_id "MSTRG.154783"; transcript_id "MSTRG.154783.7"; exon_number "17";
chr5	StringTie	exon	132609117	132609209	1000	+	.	gene_id "MSTRG.154783"; transcript_id "MSTRG.154783.7"; exon_number "18";
chr5	StringTie	exon	132609283	132609396	1000	+	.	gene_id "MSTRG.154783"; transcript_id "MSTRG.154783.7"; exon_number "19";
chr5	StringTie	exon	132616003	132616130	1000	+	.	gene_id "MSTRG.154783"; transcript_id "MSTRG.154783.7"; exon_number "20";
chr5	StringTie	exon	132618070	132618294	1000	+	.	gene_id "MSTRG.154783"; transcript_id "MSTRG.154783.7"; exon_number "21";
chr5	StringTie	exon	132622346	132622385	1000	+	.	gene_id "MSTRG.154783"; transcript_id "MSTRG.154783.7"; exon_number "22";
chr5	StringTie	transcript	132556957	132646798	1000	+	.	gene_id "MSTRG.154783"; transcript_id "MSTRG.154783.70";
chr5	StringTie	exon	132556957	132557453	1000	+	.	gene_id "MSTRG.154783"; transcript_id "MSTRG.154783.70"; exon_number "1";
chr5	StringTie	exon	132559284	132559367	1000	+	.	gene_id "MSTRG.154783"; transcript_id "MSTRG.154783.70"; exon_number "2";
chr5	StringTie	exon	132575777	132575928	1000	+	.	gene_id "MSTRG.154783"; transcript_id "MSTRG.154783.70"; exon_number "3";
chr5	StringTie	exon	132579317	132579502	1000	+	.	gene_id "MSTRG.154783"; transcript_id "MSTRG.154783.70"; exon_number "4";
chr5	StringTie	exon	132587562	132587690	1000	+	.	gene_id "MSTRG.154783"; transcript_id "MSTRG.154783.70"; exon_number "5";
chr5	StringTie	exon	132587924	132588089	1000	+	.	gene_id "MSTRG.154783"; transcript_id "MSTRG.154783.70"; exon_number "6";
chr5	StringTie	exon	132588687	132588880	1000	+	.	gene_id "MSTRG.154783"; transcript_id "MSTRG.154783.70"; exon_number "7";
chr5	StringTie	exon	132589631	132589837	1000	+	.	gene_id "MSTRG.154783"; transcript_id "MSTRG.154783.70"; exon_number "8";
chr5	StringTie	exon	132591224	132591406	1000	+	.	gene_id "MSTRG.154783"; transcript_id "MSTRG.154783.70"; exon_number "9";
chr5	StringTie	exon	132591877	132592034	1000	+	.	gene_id "MSTRG.154783"; transcript_id "MSTRG.154783.70"; exon_number "10";
chr5	StringTie	exon	132594869	132595201	1000	+	.	gene_id "MSTRG.154783"; transcript_id "MSTRG.154783.70"; exon_number "11";
chr5	StringTie	exon	132595573	132595810	1000	+	.	gene_id "MSTRG.154783"; transcript_id "MSTRG.154783.70"; exon_number "12";
chr5	StringTie	exon	132603300	132603489	1000	+	.	gene_id "MSTRG.154783"; transcript_id "MSTRG.154783.70"; exon_number "13";
chr5	StringTie	exon	132603920	132604046	1000	+	.	gene_id "MSTRG.154783"; transcript_id "MSTRG.154783.70"; exon_number "14";
chr5	StringTie	exon	132604806	132604999	1000	+	.	gene_id "MSTRG.154783"; transcript_id "MSTRG.154783.70"; exon_number "15";
chr5	StringTie	exon	132608615	132608725	1000	+	.	gene_id "MSTRG.154783"; transcript_id "MSTRG.154783.70"; exon_number "16";
chr5	StringTie	exon	132609117	132609209	1000	+	.	gene_id "MSTRG.154783"; transcript_id "MSTRG.154783.70"; exon_number "17";
chr5	StringTie	exon	132609283	132609396	1000	+	.	gene_id "MSTRG.154783"; transcript_id "MSTRG.154783.70"; exon_number "18";
chr5	StringTie	exon	132616003	132616130	1000	+	.	gene_id "MSTRG.154783"; transcript_id "MSTRG.154783.70"; exon_number "19";
chr5	StringTie	exon	132618070	132618294	1000	+	.	gene_id "MSTRG.154783"; transcript_id "MSTRG.154783.70"; exon_number "20";
chr5	StringTie	exon	132637115	132637200	1000	+	.	gene_id "MSTRG.154783"; transcript_id "MSTRG.154783.70"; exon_number "21";
chr5	StringTie	exon	132638081	132638223	1000	+	.	gene_id "MSTRG.154783"; transcript_id "MSTRG.154783.70"; exon_number "22";
chr5	StringTie	exon	132640672	132640805	1000	+	.	gene_id "MSTRG.154783"; transcript_id "MSTRG.154783.70"; exon_number "23";
chr5	StringTie	exon	132642178	132642394	1000	+	.	gene_id "MSTRG.154783"; transcript_id "MSTRG.154783.70"; exon_number "24";
chr5	StringTie	exon	132642588	132646798	1000	+	.	gene_id "MSTRG.154783"; transcript_id "MSTRG.154783.70"; exon_number "25";
chr5	StringTie	transcript	132556959	132646936	1000	+	.	gene_id "MSTRG.154783"; transcript_id "MSTRG.154783.71";
chr5	StringTie	exon	132556959	132557453	1000	+	.	gene_id "MSTRG.154783"; transcript_id "MSTRG.154783.71"; exon_number "1";
chr5	StringTie	exon	132559284	132559367	1000	+	.	gene_id "MSTRG.154783"; transcript_id "MSTRG.154783.71"; exon_number "2";
chr5	StringTie	exon	132575777	132575863	1000	+	.	gene_id "MSTRG.154783"; transcript_id "MSTRG.154783.71"; exon_number "3";
chr5	StringTie	exon	132579317	132579502	1000	+	.	gene_id "MSTRG.154783"; transcript_id "MSTRG.154783.71"; exon_number "4";
chr5	StringTie	exon	132579862	132580066	1000	+	.	gene_id "MSTRG.154783"; transcript_id "MSTRG.154783.71"; exon_number "5";
chr5	StringTie	exon	132587562	132587690	1000	+	.	gene_id "MSTRG.154783"; transcript_id "MSTRG.154783.71"; exon_number "6";
chr5	StringTie	exon	132587924	132588089	1000	+	.	gene_id "MSTRG.154783"; transcript_id "MSTRG.154783.71"; exon_number "7";
chr5	StringTie	exon	132588687	132588880	1000	+	.	gene_id "MSTRG.154783"; transcript_id "MSTRG.154783.71"; exon_number "8";
chr5	StringTie	exon	132589631	132589837	1000	+	.	gene_id "MSTRG.154783"; transcript_id "MSTRG.154783.71"; exon_number "9";
chr5	StringTie	exon	132591224	132591406	1000	+	.	gene_id "MSTRG.154783"; transcript_id "MSTRG.154783.71"; exon_number "10";
chr5	StringTie	exon	132591877	132592034	1000	+	.	gene_id "MSTRG.154783"; transcript_id "MSTRG.154783.71"; exon_number "11";
chr5	StringTie	exon	132592764	132594677	1000	+	.	gene_id "MSTRG.154783"; transcript_id "MSTRG.154783.71"; exon_number "12";
chr5	StringTie	exon	132594869	132595273	1000	+	.	gene_id "MSTRG.154783"; transcript_id "MSTRG.154783.71"; exon_number "13";
chr5	StringTie	exon	132595573	132595810	1000	+	.	gene_id "MSTRG.154783"; transcript_id "MSTRG.154783.71"; exon_number "14";
chr5	StringTie	exon	132603300	132603489	1000	+	.	gene_id "MSTRG.154783"; transcript_id "MSTRG.154783.71"; exon_number "15";
chr5	StringTie	exon	132603920	132604046	1000	+	.	gene_id "MSTRG.154783"; transcript_id "MSTRG.154783.71"; exon_number "16";
chr5	StringTie	exon	132604806	132604999	1000	+	.	gene_id "MSTRG.154783"; transcript_id "MSTRG.154783.71"; exon_number "17";
chr5	StringTie	exon	132608615	132608725	1000	+	.	gene_id "MSTRG.154783"; transcript_id "MSTRG.154783.71"; exon_number "18";
chr5	StringTie	exon	132609117	132609209	1000	+	.	gene_id "MSTRG.154783"; transcript_id "MSTRG.154783.71"; exon_number "19";
chr5	StringTie	exon	132609283	132609396	1000	+	.	gene_id "MSTRG.154783"; transcript_id "MSTRG.154783.71"; exon_number "20";
chr5	StringTie	exon	132616003	132616130	1000	+	.	gene_id "MSTRG.154783"; transcript_id "MSTRG.154783.71"; exon_number "21";
chr5	StringTie	exon	132618070	132618294	1000	+	.	gene_id "MSTRG.154783"; transcript_id "MSTRG.154783.71"; exon_number "22";
chr5	StringTie	exon	132637115	132637200	1000	+	.	gene_id "MSTRG.154783"; transcript_id "MSTRG.154783.71"; exon_number "23";
chr5	StringTie	exon	132638081	132638223	1000	+	.	gene_id "MSTRG.154783"; transcript_id "MSTRG.154783.71"; exon_number "24";
chr5	StringTie	exon	132640672	132640805	1000	+	.	gene_id "MSTRG.154783"; transcript_id "MSTRG.154783.71"; exon_number "25";
chr5	StringTie	exon	132642178	132646936	1000	+	.	gene_id "MSTRG.154783"; transcript_id "MSTRG.154783.71"; exon_number "26";
chr5	StringTie	transcript	132556959	132647396	1000	+	.	gene_id "MSTRG.154783"; transcript_id "MSTRG.154783.72";
chr5	StringTie	exon	132556959	132557453	1000	+	.	gene_id "MSTRG.154783"; transcript_id "MSTRG.154783.72"; exon_number "1";
chr5	StringTie	exon	132559284	132559367	1000	+	.	gene_id "MSTRG.154783"; transcript_id "MSTRG.154783.72"; exon_number "2";
chr5	StringTie	exon	132575777	132575928	1000	+	.	gene_id "MSTRG.154783"; transcript_id "MSTRG.154783.72"; exon_number "3";
chr5	StringTie	exon	132579317	132579502	1000	+	.	gene_id "MSTRG.154783"; transcript_id "MSTRG.154783.72"; exon_number "4";
chr5	StringTie	exon	132579862	132580066	1000	+	.	gene_id "MSTRG.154783"; transcript_id "MSTRG.154783.72"; exon_number "5";
chr5	StringTie	exon	132587562	132587690	1000	+	.	gene_id "MSTRG.154783"; transcript_id "MSTRG.154783.72"; exon_number "6";
chr5	StringTie	exon	132587924	132588089	1000	+	.	gene_id "MSTRG.154783"; transcript_id "MSTRG.154783.72"; exon_number "7";
chr5	StringTie	exon	132588687	132588880	1000	+	.	gene_id "MSTRG.154783"; transcript_id "MSTRG.154783.72"; exon_number "8";
chr5	StringTie	exon	132589631	132589837	1000	+	.	gene_id "MSTRG.154783"; transcript_id "MSTRG.154783.72"; exon_number "9";
chr5	StringTie	exon	132591224	132591406	1000	+	.	gene_id "MSTRG.154783"; transcript_id "MSTRG.154783.72"; exon_number "10";
chr5	StringTie	exon	132591877	132592034	1000	+	.	gene_id "MSTRG.154783"; transcript_id "MSTRG.154783.72"; exon_number "11";
chr5	StringTie	exon	132592764	132592905	1000	+	.	gene_id "MSTRG.154783"; transcript_id "MSTRG.154783.72"; exon_number "12";
chr5	StringTie	exon	132594869	132595044	1000	+	.	gene_id "MSTRG.154783"; transcript_id "MSTRG.154783.72"; exon_number "13";
chr5	StringTie	exon	132595573	132595810	1000	+	.	gene_id "MSTRG.154783"; transcript_id "MSTRG.154783.72"; exon_number "14";
chr5	StringTie	exon	132603300	132603489	1000	+	.	gene_id "MSTRG.154783"; transcript_id "MSTRG.154783.72"; exon_number "15";
chr5	StringTie	exon	132603920	132604046	1000	+	.	gene_id "MSTRG.154783"; transcript_id "MSTRG.154783.72"; exon_number "16";
chr5	StringTie	exon	132604806	132604999	1000	+	.	gene_id "MSTRG.154783"; transcript_id "MSTRG.154783.72"; exon_number "17";
chr5	StringTie	exon	132608615	132608725	1000	+	.	gene_id "MSTRG.154783"; transcript_id "MSTRG.154783.72"; exon_number "18";
chr5	StringTie	exon	132609117	132609209	1000	+	.	gene_id "MSTRG.154783"; transcript_id "MSTRG.154783.72"; exon_number "19";
chr5	StringTie	exon	132609283	132609396	1000	+	.	gene_id "MSTRG.154783"; transcript_id "MSTRG.154783.72"; exon_number "20";
chr5	StringTie	exon	132616003	132616130	1000	+	.	gene_id "MSTRG.154783"; transcript_id "MSTRG.154783.72"; exon_number "21";
chr5	StringTie	exon	132618070	132618294	1000	+	.	gene_id "MSTRG.154783"; transcript_id "MSTRG.154783.72"; exon_number "22";
chr5	StringTie	exon	132637115	132637200	1000	+	.	gene_id "MSTRG.154783"; transcript_id "MSTRG.154783.72"; exon_number "23";
chr5	StringTie	exon	132638081	132638223	1000	+	.	gene_id "MSTRG.154783"; transcript_id "MSTRG.154783.72"; exon_number "24";
chr5	StringTie	exon	132640672	132640805	1000	+	.	gene_id "MSTRG.154783"; transcript_id "MSTRG.154783.72"; exon_number "25";
chr5	StringTie	exon	132642178	132642394	1000	+	.	gene_id "MSTRG.154783"; transcript_id "MSTRG.154783.72"; exon_number "26";
chr5	StringTie	exon	132642588	132647396	1000	+	.	gene_id "MSTRG.154783"; transcript_id "MSTRG.154783.72"; exon_number "27";
chr5	StringTie	transcript	132556962	132652129	1000	+	.	gene_id "MSTRG.154783"; transcript_id "MSTRG.154783.73";
chr5	StringTie	exon	132556962	132557453	1000	+	.	gene_id "MSTRG.154783"; transcript_id "MSTRG.154783.73"; exon_number "1";
chr5	StringTie	exon	132559284	132559367	1000	+	.	gene_id "MSTRG.154783"; transcript_id "MSTRG.154783.73"; exon_number "2";
chr5	StringTie	exon	132575777	132575928	1000	+	.	gene_id "MSTRG.154783"; transcript_id "MSTRG.154783.73"; exon_number "3";
chr5	StringTie	exon	132579317	132579502	1000	+	.	gene_id "MSTRG.154783"; transcript_id "MSTRG.154783.73"; exon_number "4";
chr5	StringTie	exon	132579862	132580066	1000	+	.	gene_id "MSTRG.154783"; transcript_id "MSTRG.154783.73"; exon_number "5";
chr5	StringTie	exon	132587562	132587690	1000	+	.	gene_id "MSTRG.154783"; transcript_id "MSTRG.154783.73"; exon_number "6";
chr5	StringTie	exon	132587924	132588089	1000	+	.	gene_id "MSTRG.154783"; transcript_id "MSTRG.154783.73"; exon_number "7";
chr5	StringTie	exon	132588687	132588880	1000	+	.	gene_id "MSTRG.154783"; transcript_id "MSTRG.154783.73"; exon_number "8";
chr5	StringTie	exon	132589631	132589837	1000	+	.	gene_id "MSTRG.154783"; transcript_id "MSTRG.154783.73"; exon_number "9";
chr5	StringTie	exon	132591224	132591406	1000	+	.	gene_id "MSTRG.154783"; transcript_id "MSTRG.154783.73"; exon_number "10";
chr5	StringTie	exon	132591877	132592034	1000	+	.	gene_id "MSTRG.154783"; transcript_id "MSTRG.154783.73"; exon_number "11";
chr5	StringTie	exon	132594869	132595044	1000	+	.	gene_id "MSTRG.154783"; transcript_id "MSTRG.154783.73"; exon_number "12";
chr5	StringTie	exon	132595573	132595810	1000	+	.	gene_id "MSTRG.154783"; transcript_id "MSTRG.154783.73"; exon_number "13";
chr5	StringTie	exon	132603300	132603489	1000	+	.	gene_id "MSTRG.154783"; transcript_id "MSTRG.154783.73"; exon_number "14";
chr5	StringTie	exon	132603920	132604046	1000	+	.	gene_id "MSTRG.154783"; transcript_id "MSTRG.154783.73"; exon_number "15";
chr5	StringTie	exon	132604806	132604999	1000	+	.	gene_id "MSTRG.154783"; transcript_id "MSTRG.154783.73"; exon_number "16";
chr5	StringTie	exon	132608615	132608725	1000	+	.	gene_id "MSTRG.154783"; transcript_id "MSTRG.154783.73"; exon_number "17";
chr5	StringTie	exon	132609117	132609209	1000	+	.	gene_id "MSTRG.154783"; transcript_id "MSTRG.154783.73"; exon_number "18";
chr5	StringTie	exon	132609283	132609396	1000	+	.	gene_id "MSTRG.154783"; transcript_id "MSTRG.154783.73"; exon_number "19";
chr5	StringTie	exon	132616003	132616130	1000	+	.	gene_id "MSTRG.154783"; transcript_id "MSTRG.154783.73"; exon_number "20";
chr5	StringTie	exon	132618070	132618294	1000	+	.	gene_id "MSTRG.154783"; transcript_id "MSTRG.154783.73"; exon_number "21";
chr5	StringTie	exon	132637115	132637200	1000	+	.	gene_id "MSTRG.154783"; transcript_id "MSTRG.154783.73"; exon_number "22";
chr5	StringTie	exon	132638081	132638223	1000	+	.	gene_id "MSTRG.154783"; transcript_id "MSTRG.154783.73"; exon_number "23";
chr5	StringTie	exon	132640672	132640805	1000	+	.	gene_id "MSTRG.154783"; transcript_id "MSTRG.154783.73"; exon_number "24";
chr5	StringTie	exon	132643005	132652129	1000	+	.	gene_id "MSTRG.154783"; transcript_id "MSTRG.154783.73"; exon_number "25";
chr5	StringTie	transcript	132556962	132652645	1000	+	.	gene_id "MSTRG.154783"; transcript_id "MSTRG.154783.74";
chr5	StringTie	exon	132556962	132557453	1000	+	.	gene_id "MSTRG.154783"; transcript_id "MSTRG.154783.74"; exon_number "1";
chr5	StringTie	exon	132559284	132559367	1000	+	.	gene_id "MSTRG.154783"; transcript_id "MSTRG.154783.74"; exon_number "2";
chr5	StringTie	exon	132575777	132575928	1000	+	.	gene_id "MSTRG.154783"; transcript_id "MSTRG.154783.74"; exon_number "3";
chr5	StringTie	exon	132579317	132579502	1000	+	.	gene_id "MSTRG.154783"; transcript_id "MSTRG.154783.74"; exon_number "4";
chr5	StringTie	exon	132579862	132580066	1000	+	.	gene_id "MSTRG.154783"; transcript_id "MSTRG.154783.74"; exon_number "5";
chr5	StringTie	exon	132587562	132587690	1000	+	.	gene_id "MSTRG.154783"; transcript_id "MSTRG.154783.74"; exon_number "6";
chr5	StringTie	exon	132587924	132588089	1000	+	.	gene_id "MSTRG.154783"; transcript_id "MSTRG.154783.74"; exon_number "7";
chr5	StringTie	exon	132588687	132588880	1000	+	.	gene_id "MSTRG.154783"; transcript_id "MSTRG.154783.74"; exon_number "8";
chr5	StringTie	exon	132589631	132589837	1000	+	.	gene_id "MSTRG.154783"; transcript_id "MSTRG.154783.74"; exon_number "9";
chr5	StringTie	exon	132591224	132591406	1000	+	.	gene_id "MSTRG.154783"; transcript_id "MSTRG.154783.74"; exon_number "10";
chr5	StringTie	exon	132591877	132592034	1000	+	.	gene_id "MSTRG.154783"; transcript_id "MSTRG.154783.74"; exon_number "11";
chr5	StringTie	exon	132594869	132595044	1000	+	.	gene_id "MSTRG.154783"; transcript_id "MSTRG.154783.74"; exon_number "12";
chr5	StringTie	exon	132595573	132595810	1000	+	.	gene_id "MSTRG.154783"; transcript_id "MSTRG.154783.74"; exon_number "13";
chr5	StringTie	exon	132603300	132603489	1000	+	.	gene_id "MSTRG.154783"; transcript_id "MSTRG.154783.74"; exon_number "14";
chr5	StringTie	exon	132603920	132604046	1000	+	.	gene_id "MSTRG.154783"; transcript_id "MSTRG.154783.74"; exon_number "15";
chr5	StringTie	exon	132604844	132604999	1000	+	.	gene_id "MSTRG.154783"; transcript_id "MSTRG.154783.74"; exon_number "16";
chr5	StringTie	exon	132608615	132608725	1000	+	.	gene_id "MSTRG.154783"; transcript_id "MSTRG.154783.74"; exon_number "17";
chr5	StringTie	exon	132609117	132609209	1000	+	.	gene_id "MSTRG.154783"; transcript_id "MSTRG.154783.74"; exon_number "18";
chr5	StringTie	exon	132609283	132609396	1000	+	.	gene_id "MSTRG.154783"; transcript_id "MSTRG.154783.74"; exon_number "19";
chr5	StringTie	exon	132616003	132616130	1000	+	.	gene_id "MSTRG.154783"; transcript_id "MSTRG.154783.74"; exon_number "20";
chr5	StringTie	exon	132618070	132618294	1000	+	.	gene_id "MSTRG.154783"; transcript_id "MSTRG.154783.74"; exon_number "21";
chr5	StringTie	exon	132637115	132637200	1000	+	.	gene_id "MSTRG.154783"; transcript_id "MSTRG.154783.74"; exon_number "22";
chr5	StringTie	exon	132638081	132638223	1000	+	.	gene_id "MSTRG.154783"; transcript_id "MSTRG.154783.74"; exon_number "23";
chr5	StringTie	exon	132640672	132640805	1000	+	.	gene_id "MSTRG.154783"; transcript_id "MSTRG.154783.74"; exon_number "24";
chr5	StringTie	exon	132642178	132652645	1000	+	.	gene_id "MSTRG.154783"; transcript_id "MSTRG.154783.74"; exon_number "25";
chr5	StringTie	transcript	132556967	132647054	1000	+	.	gene_id "MSTRG.154783"; transcript_id "MSTRG.154783.75";
chr5	StringTie	exon	132556967	132557453	1000	+	.	gene_id "MSTRG.154783"; transcript_id "MSTRG.154783.75"; exon_number "1";
chr5	StringTie	exon	132559284	132559367	1000	+	.	gene_id "MSTRG.154783"; transcript_id "MSTRG.154783.75"; exon_number "2";
chr5	StringTie	exon	132575777	132575928	1000	+	.	gene_id "MSTRG.154783"; transcript_id "MSTRG.154783.75"; exon_number "3";
chr5	StringTie	exon	132579317	132579502	1000	+	.	gene_id "MSTRG.154783"; transcript_id "MSTRG.154783.75"; exon_number "4";
chr5	StringTie	exon	132579862	132580066	1000	+	.	gene_id "MSTRG.154783"; transcript_id "MSTRG.154783.75"; exon_number "5";
chr5	StringTie	exon	132587562	132587690	1000	+	.	gene_id "MSTRG.154783"; transcript_id "MSTRG.154783.75"; exon_number "6";
chr5	StringTie	exon	132587924	132588089	1000	+	.	gene_id "MSTRG.154783"; transcript_id "MSTRG.154783.75"; exon_number "7";
chr5	StringTie	exon	132588687	132588880	1000	+	.	gene_id "MSTRG.154783"; transcript_id "MSTRG.154783.75"; exon_number "8";
chr5	StringTie	exon	132589631	132589837	1000	+	.	gene_id "MSTRG.154783"; transcript_id "MSTRG.154783.75"; exon_number "9";
chr5	StringTie	exon	132591224	132591406	1000	+	.	gene_id "MSTRG.154783"; transcript_id "MSTRG.154783.75"; exon_number "10";
chr5	StringTie	exon	132591877	132592034	1000	+	.	gene_id "MSTRG.154783"; transcript_id "MSTRG.154783.75"; exon_number "11";
chr5	StringTie	exon	132594873	132595044	1000	+	.	gene_id "MSTRG.154783"; transcript_id "MSTRG.154783.75"; exon_number "12";
chr5	StringTie	exon	132595573	132595810	1000	+	.	gene_id "MSTRG.154783"; transcript_id "MSTRG.154783.75"; exon_number "13";
chr5	StringTie	exon	132603300	132603489	1000	+	.	gene_id "MSTRG.154783"; transcript_id "MSTRG.154783.75"; exon_number "14";
chr5	StringTie	exon	132603920	132604046	1000	+	.	gene_id "MSTRG.154783"; transcript_id "MSTRG.154783.75"; exon_number "15";
chr5	StringTie	exon	132604806	132604999	1000	+	.	gene_id "MSTRG.154783"; transcript_id "MSTRG.154783.75"; exon_number "16";
chr5	StringTie	exon	132608615	132608725	1000	+	.	gene_id "MSTRG.154783"; transcript_id "MSTRG.154783.75"; exon_number "17";
chr5	StringTie	exon	132609117	132609209	1000	+	.	gene_id "MSTRG.154783"; transcript_id "MSTRG.154783.75"; exon_number "18";
chr5	StringTie	exon	132609283	132609396	1000	+	.	gene_id "MSTRG.154783"; transcript_id "MSTRG.154783.75"; exon_number "19";
chr5	StringTie	exon	132616003	132616130	1000	+	.	gene_id "MSTRG.154783"; transcript_id "MSTRG.154783.75"; exon_number "20";
chr5	StringTie	exon	132618070	132618294	1000	+	.	gene_id "MSTRG.154783"; transcript_id "MSTRG.154783.75"; exon_number "21";
chr5	StringTie	exon	132637115	132637200	1000	+	.	gene_id "MSTRG.154783"; transcript_id "MSTRG.154783.75"; exon_number "22";
chr5	StringTie	exon	132638081	132638223	1000	+	.	gene_id "MSTRG.154783"; transcript_id "MSTRG.154783.75"; exon_number "23";
chr5	StringTie	exon	132640672	132640805	1000	+	.	gene_id "MSTRG.154783"; transcript_id "MSTRG.154783.75"; exon_number "24";
chr5	StringTie	exon	132642178	132642394	1000	+	.	gene_id "MSTRG.154783"; transcript_id "MSTRG.154783.75"; exon_number "25";
chr5	StringTie	exon	132643005	132647054	1000	+	.	gene_id "MSTRG.154783"; transcript_id "MSTRG.154783.75"; exon_number "26";
chr5	StringTie	transcript	132556972	132647177	1000	+	.	gene_id "MSTRG.154783"; transcript_id "MSTRG.154783.76";
chr5	StringTie	exon	132556972	132557009	1000	+	.	gene_id "MSTRG.154783"; transcript_id "MSTRG.154783.76"; exon_number "1";
chr5	StringTie	exon	132559284	132559367	1000	+	.	gene_id "MSTRG.154783"; transcript_id "MSTRG.154783.76"; exon_number "2";
chr5	StringTie	exon	132575777	132575928	1000	+	.	gene_id "MSTRG.154783"; transcript_id "MSTRG.154783.76"; exon_number "3";
chr5	StringTie	exon	132579317	132579502	1000	+	.	gene_id "MSTRG.154783"; transcript_id "MSTRG.154783.76"; exon_number "4";
chr5	StringTie	exon	132579862	132580066	1000	+	.	gene_id "MSTRG.154783"; transcript_id "MSTRG.154783.76"; exon_number "5";
chr5	StringTie	exon	132587562	132587690	1000	+	.	gene_id "MSTRG.154783"; transcript_id "MSTRG.154783.76"; exon_number "6";
chr5	StringTie	exon	132587924	132588089	1000	+	.	gene_id "MSTRG.154783"; transcript_id "MSTRG.154783.76"; exon_number "7";
chr5	StringTie	exon	132588687	132588880	1000	+	.	gene_id "MSTRG.154783"; transcript_id "MSTRG.154783.76"; exon_number "8";
chr5	StringTie	exon	132589631	132589837	1000	+	.	gene_id "MSTRG.154783"; transcript_id "MSTRG.154783.76"; exon_number "9";
chr5	StringTie	exon	132591224	132591406	1000	+	.	gene_id "MSTRG.154783"; transcript_id "MSTRG.154783.76"; exon_number "10";
chr5	StringTie	exon	132591877	132592034	1000	+	.	gene_id "MSTRG.154783"; transcript_id "MSTRG.154783.76"; exon_number "11";
chr5	StringTie	exon	132594869	132595201	1000	+	.	gene_id "MSTRG.154783"; transcript_id "MSTRG.154783.76"; exon_number "12";
chr5	StringTie	exon	132595573	132595810	1000	+	.	gene_id "MSTRG.154783"; transcript_id "MSTRG.154783.76"; exon_number "13";
chr5	StringTie	exon	132603300	132603489	1000	+	.	gene_id "MSTRG.154783"; transcript_id "MSTRG.154783.76"; exon_number "14";
chr5	StringTie	exon	132603920	132604046	1000	+	.	gene_id "MSTRG.154783"; transcript_id "MSTRG.154783.76"; exon_number "15";
chr5	StringTie	exon	132604806	132604999	1000	+	.	gene_id "MSTRG.154783"; transcript_id "MSTRG.154783.76"; exon_number "16";
chr5	StringTie	exon	132608615	132608725	1000	+	.	gene_id "MSTRG.154783"; transcript_id "MSTRG.154783.76"; exon_number "17";
chr5	StringTie	exon	132609117	132609209	1000	+	.	gene_id "MSTRG.154783"; transcript_id "MSTRG.154783.76"; exon_number "18";
chr5	StringTie	exon	132609283	132609396	1000	+	.	gene_id "MSTRG.154783"; transcript_id "MSTRG.154783.76"; exon_number "19";
chr5	StringTie	exon	132616003	132616130	1000	+	.	gene_id "MSTRG.154783"; transcript_id "MSTRG.154783.76"; exon_number "20";
chr5	StringTie	exon	132618070	132618294	1000	+	.	gene_id "MSTRG.154783"; transcript_id "MSTRG.154783.76"; exon_number "21";
chr5	StringTie	exon	132637115	132637200	1000	+	.	gene_id "MSTRG.154783"; transcript_id "MSTRG.154783.76"; exon_number "22";
chr5	StringTie	exon	132638081	132638223	1000	+	.	gene_id "MSTRG.154783"; transcript_id "MSTRG.154783.76"; exon_number "23";
chr5	StringTie	exon	132640672	132640805	1000	+	.	gene_id "MSTRG.154783"; transcript_id "MSTRG.154783.76"; exon_number "24";
chr5	StringTie	exon	132642178	132647177	1000	+	.	gene_id "MSTRG.154783"; transcript_id "MSTRG.154783.76"; exon_number "25";
chr5	StringTie	transcript	132556974	132646737	1000	+	.	gene_id "MSTRG.154783"; transcript_id "MSTRG.154783.77";
chr5	StringTie	exon	132556974	132557453	1000	+	.	gene_id "MSTRG.154783"; transcript_id "MSTRG.154783.77"; exon_number "1";
chr5	StringTie	exon	132559284	132559367	1000	+	.	gene_id "MSTRG.154783"; transcript_id "MSTRG.154783.77"; exon_number "2";
chr5	StringTie	exon	132575777	132575928	1000	+	.	gene_id "MSTRG.154783"; transcript_id "MSTRG.154783.77"; exon_number "3";
chr5	StringTie	exon	132579317	132579502	1000	+	.	gene_id "MSTRG.154783"; transcript_id "MSTRG.154783.77"; exon_number "4";
chr5	StringTie	exon	132579862	132580066	1000	+	.	gene_id "MSTRG.154783"; transcript_id "MSTRG.154783.77"; exon_number "5";
chr5	StringTie	exon	132587562	132587690	1000	+	.	gene_id "MSTRG.154783"; transcript_id "MSTRG.154783.77"; exon_number "6";
chr5	StringTie	exon	132587924	132588089	1000	+	.	gene_id "MSTRG.154783"; transcript_id "MSTRG.154783.77"; exon_number "7";
chr5	StringTie	exon	132588687	132588880	1000	+	.	gene_id "MSTRG.154783"; transcript_id "MSTRG.154783.77"; exon_number "8";
chr5	StringTie	exon	132589631	132589837	1000	+	.	gene_id "MSTRG.154783"; transcript_id "MSTRG.154783.77"; exon_number "9";
chr5	StringTie	exon	132591224	132591406	1000	+	.	gene_id "MSTRG.154783"; transcript_id "MSTRG.154783.77"; exon_number "10";
chr5	StringTie	exon	132591877	132592034	1000	+	.	gene_id "MSTRG.154783"; transcript_id "MSTRG.154783.77"; exon_number "11";
chr5	StringTie	exon	132594562	132594677	1000	+	.	gene_id "MSTRG.154783"; transcript_id "MSTRG.154783.77"; exon_number "12";
chr5	StringTie	exon	132594869	132595044	1000	+	.	gene_id "MSTRG.154783"; transcript_id "MSTRG.154783.77"; exon_number "13";
chr5	StringTie	exon	132595573	132595810	1000	+	.	gene_id "MSTRG.154783"; transcript_id "MSTRG.154783.77"; exon_number "14";
chr5	StringTie	exon	132603300	132603489	1000	+	.	gene_id "MSTRG.154783"; transcript_id "MSTRG.154783.77"; exon_number "15";
chr5	StringTie	exon	132603920	132604046	1000	+	.	gene_id "MSTRG.154783"; transcript_id "MSTRG.154783.77"; exon_number "16";
chr5	StringTie	exon	132604806	132604999	1000	+	.	gene_id "MSTRG.154783"; transcript_id "MSTRG.154783.77"; exon_number "17";
chr5	StringTie	exon	132608615	132608725	1000	+	.	gene_id "MSTRG.154783"; transcript_id "MSTRG.154783.77"; exon_number "18";
chr5	StringTie	exon	132609117	132609209	1000	+	.	gene_id "MSTRG.154783"; transcript_id "MSTRG.154783.77"; exon_number "19";
chr5	StringTie	exon	132609283	132609396	1000	+	.	gene_id "MSTRG.154783"; transcript_id "MSTRG.154783.77"; exon_number "20";
chr5	StringTie	exon	132616003	132616130	1000	+	.	gene_id "MSTRG.154783"; transcript_id "MSTRG.154783.77"; exon_number "21";
chr5	StringTie	exon	132618070	132618294	1000	+	.	gene_id "MSTRG.154783"; transcript_id "MSTRG.154783.77"; exon_number "22";
chr5	StringTie	exon	132637115	132637200	1000	+	.	gene_id "MSTRG.154783"; transcript_id "MSTRG.154783.77"; exon_number "23";
chr5	StringTie	exon	132638081	132638223	1000	+	.	gene_id "MSTRG.154783"; transcript_id "MSTRG.154783.77"; exon_number "24";
chr5	StringTie	exon	132640672	132640805	1000	+	.	gene_id "MSTRG.154783"; transcript_id "MSTRG.154783.77"; exon_number "25";
chr5	StringTie	exon	132642178	132646737	1000	+	.	gene_id "MSTRG.154783"; transcript_id "MSTRG.154783.77"; exon_number "26";
chr5	StringTie	transcript	132557003	132646474	1000	+	.	gene_id "MSTRG.154783"; transcript_id "MSTRG.154783.78";
chr5	StringTie	exon	132557003	132557453	1000	+	.	gene_id "MSTRG.154783"; transcript_id "MSTRG.154783.78"; exon_number "1";
chr5	StringTie	exon	132559284	132559367	1000	+	.	gene_id "MSTRG.154783"; transcript_id "MSTRG.154783.78"; exon_number "2";
chr5	StringTie	exon	132575777	132575928	1000	+	.	gene_id "MSTRG.154783"; transcript_id "MSTRG.154783.78"; exon_number "3";
chr5	StringTie	exon	132579317	132579502	1000	+	.	gene_id "MSTRG.154783"; transcript_id "MSTRG.154783.78"; exon_number "4";
chr5	StringTie	exon	132579862	132580066	1000	+	.	gene_id "MSTRG.154783"; transcript_id "MSTRG.154783.78"; exon_number "5";
chr5	StringTie	exon	132587562	132587690	1000	+	.	gene_id "MSTRG.154783"; transcript_id "MSTRG.154783.78"; exon_number "6";
chr5	StringTie	exon	132587924	132588089	1000	+	.	gene_id "MSTRG.154783"; transcript_id "MSTRG.154783.78"; exon_number "7";
chr5	StringTie	exon	132588687	132588880	1000	+	.	gene_id "MSTRG.154783"; transcript_id "MSTRG.154783.78"; exon_number "8";
chr5	StringTie	exon	132589631	132589837	1000	+	.	gene_id "MSTRG.154783"; transcript_id "MSTRG.154783.78"; exon_number "9";
chr5	StringTie	exon	132591224	132591406	1000	+	.	gene_id "MSTRG.154783"; transcript_id "MSTRG.154783.78"; exon_number "10";
chr5	StringTie	exon	132591877	132592034	1000	+	.	gene_id "MSTRG.154783"; transcript_id "MSTRG.154783.78"; exon_number "11";
chr5	StringTie	exon	132594869	132595044	1000	+	.	gene_id "MSTRG.154783"; transcript_id "MSTRG.154783.78"; exon_number "12";
chr5	StringTie	exon	132595573	132595810	1000	+	.	gene_id "MSTRG.154783"; transcript_id "MSTRG.154783.78"; exon_number "13";
chr5	StringTie	exon	132603300	132603489	1000	+	.	gene_id "MSTRG.154783"; transcript_id "MSTRG.154783.78"; exon_number "14";
chr5	StringTie	exon	132603920	132604046	1000	+	.	gene_id "MSTRG.154783"; transcript_id "MSTRG.154783.78"; exon_number "15";
chr5	StringTie	exon	132604806	132604999	1000	+	.	gene_id "MSTRG.154783"; transcript_id "MSTRG.154783.78"; exon_number "16";
chr5	StringTie	exon	132608615	132608725	1000	+	.	gene_id "MSTRG.154783"; transcript_id "MSTRG.154783.78"; exon_number "17";
chr5	StringTie	exon	132609117	132609209	1000	+	.	gene_id "MSTRG.154783"; transcript_id "MSTRG.154783.78"; exon_number "18";
chr5	StringTie	exon	132609283	132609396	1000	+	.	gene_id "MSTRG.154783"; transcript_id "MSTRG.154783.78"; exon_number "19";
chr5	StringTie	exon	132616003	132616130	1000	+	.	gene_id "MSTRG.154783"; transcript_id "MSTRG.154783.78"; exon_number "20";
chr5	StringTie	exon	132618070	132618294	1000	+	.	gene_id "MSTRG.154783"; transcript_id "MSTRG.154783.78"; exon_number "21";
chr5	StringTie	exon	132636030	132636116	1000	+	.	gene_id "MSTRG.154783"; transcript_id "MSTRG.154783.78"; exon_number "22";
chr5	StringTie	exon	132637115	132637200	1000	+	.	gene_id "MSTRG.154783"; transcript_id "MSTRG.154783.78"; exon_number "23";
chr5	StringTie	exon	132638081	132638223	1000	+	.	gene_id "MSTRG.154783"; transcript_id "MSTRG.154783.78"; exon_number "24";
chr5	StringTie	exon	132640672	132640805	1000	+	.	gene_id "MSTRG.154783"; transcript_id "MSTRG.154783.78"; exon_number "25";
chr5	StringTie	exon	132642178	132646474	1000	+	.	gene_id "MSTRG.154783"; transcript_id "MSTRG.154783.78"; exon_number "26";
chr5	StringTie	transcript	132557231	132652179	1000	+	.	gene_id "MSTRG.154783"; transcript_id "MSTRG.154783.79";
chr5	StringTie	exon	132557231	132557453	1000	+	.	gene_id "MSTRG.154783"; transcript_id "MSTRG.154783.79"; exon_number "1";
chr5	StringTie	exon	132559284	132559367	1000	+	.	gene_id "MSTRG.154783"; transcript_id "MSTRG.154783.79"; exon_number "2";
chr5	StringTie	exon	132575777	132575928	1000	+	.	gene_id "MSTRG.154783"; transcript_id "MSTRG.154783.79"; exon_number "3";
chr5	StringTie	exon	132579317	132579502	1000	+	.	gene_id "MSTRG.154783"; transcript_id "MSTRG.154783.79"; exon_number "4";
chr5	StringTie	exon	132579862	132580066	1000	+	.	gene_id "MSTRG.154783"; transcript_id "MSTRG.154783.79"; exon_number "5";
chr5	StringTie	exon	132587562	132587690	1000	+	.	gene_id "MSTRG.154783"; transcript_id "MSTRG.154783.79"; exon_number "6";
chr5	StringTie	exon	132587924	132588089	1000	+	.	gene_id "MSTRG.154783"; transcript_id "MSTRG.154783.79"; exon_number "7";
chr5	StringTie	exon	132588687	132588880	1000	+	.	gene_id "MSTRG.154783"; transcript_id "MSTRG.154783.79"; exon_number "8";
chr5	StringTie	exon	132589631	132589837	1000	+	.	gene_id "MSTRG.154783"; transcript_id "MSTRG.154783.79"; exon_number "9";
chr5	StringTie	exon	132591877	132592034	1000	+	.	gene_id "MSTRG.154783"; transcript_id "MSTRG.154783.79"; exon_number "10";
chr5	StringTie	exon	132594869	132595044	1000	+	.	gene_id "MSTRG.154783"; transcript_id "MSTRG.154783.79"; exon_number "11";
chr5	StringTie	exon	132595573	132595810	1000	+	.	gene_id "MSTRG.154783"; transcript_id "MSTRG.154783.79"; exon_number "12";
chr5	StringTie	exon	132600062	132600138	1000	+	.	gene_id "MSTRG.154783"; transcript_id "MSTRG.154783.79"; exon_number "13";
chr5	StringTie	exon	132603300	132603489	1000	+	.	gene_id "MSTRG.154783"; transcript_id "MSTRG.154783.79"; exon_number "14";
chr5	StringTie	exon	132603920	132604046	1000	+	.	gene_id "MSTRG.154783"; transcript_id "MSTRG.154783.79"; exon_number "15";
chr5	StringTie	exon	132604806	132604999	1000	+	.	gene_id "MSTRG.154783"; transcript_id "MSTRG.154783.79"; exon_number "16";
chr5	StringTie	exon	132608615	132608725	1000	+	.	gene_id "MSTRG.154783"; transcript_id "MSTRG.154783.79"; exon_number "17";
chr5	StringTie	exon	132609117	132609209	1000	+	.	gene_id "MSTRG.154783"; transcript_id "MSTRG.154783.79"; exon_number "18";
chr5	StringTie	exon	132609283	132609396	1000	+	.	gene_id "MSTRG.154783"; transcript_id "MSTRG.154783.79"; exon_number "19";
chr5	StringTie	exon	132616003	132616130	1000	+	.	gene_id "MSTRG.154783"; transcript_id "MSTRG.154783.79"; exon_number "20";
chr5	StringTie	exon	132618070	132618294	1000	+	.	gene_id "MSTRG.154783"; transcript_id "MSTRG.154783.79"; exon_number "21";
chr5	StringTie	exon	132637115	132637200	1000	+	.	gene_id "MSTRG.154783"; transcript_id "MSTRG.154783.79"; exon_number "22";
chr5	StringTie	exon	132638081	132638223	1000	+	.	gene_id "MSTRG.154783"; transcript_id "MSTRG.154783.79"; exon_number "23";
chr5	StringTie	exon	132640672	132640805	1000	+	.	gene_id "MSTRG.154783"; transcript_id "MSTRG.154783.79"; exon_number "24";
chr5	StringTie	exon	132642178	132652179	1000	+	.	gene_id "MSTRG.154783"; transcript_id "MSTRG.154783.79"; exon_number "25";
chr5	StringTie	transcript	132556019	132646395	1000	+	.	gene_id "MSTRG.154783"; transcript_id "MSTRG.154783.8";
chr5	StringTie	exon	132556019	132556473	1000	+	.	gene_id "MSTRG.154783"; transcript_id "MSTRG.154783.8"; exon_number "1";
chr5	StringTie	exon	132559284	132559367	1000	+	.	gene_id "MSTRG.154783"; transcript_id "MSTRG.154783.8"; exon_number "2";
chr5	StringTie	exon	132575777	132575928	1000	+	.	gene_id "MSTRG.154783"; transcript_id "MSTRG.154783.8"; exon_number "3";
chr5	StringTie	exon	132579317	132579502	1000	+	.	gene_id "MSTRG.154783"; transcript_id "MSTRG.154783.8"; exon_number "4";
chr5	StringTie	exon	132579862	132580066	1000	+	.	gene_id "MSTRG.154783"; transcript_id "MSTRG.154783.8"; exon_number "5";
chr5	StringTie	exon	132587562	132587690	1000	+	.	gene_id "MSTRG.154783"; transcript_id "MSTRG.154783.8"; exon_number "6";
chr5	StringTie	exon	132587924	132588089	1000	+	.	gene_id "MSTRG.154783"; transcript_id "MSTRG.154783.8"; exon_number "7";
chr5	StringTie	exon	132588687	132588880	1000	+	.	gene_id "MSTRG.154783"; transcript_id "MSTRG.154783.8"; exon_number "8";
chr5	StringTie	exon	132589631	132589837	1000	+	.	gene_id "MSTRG.154783"; transcript_id "MSTRG.154783.8"; exon_number "9";
chr5	StringTie	exon	132591224	132591406	1000	+	.	gene_id "MSTRG.154783"; transcript_id "MSTRG.154783.8"; exon_number "10";
chr5	StringTie	exon	132591877	132592034	1000	+	.	gene_id "MSTRG.154783"; transcript_id "MSTRG.154783.8"; exon_number "11";
chr5	StringTie	exon	132594562	132594677	1000	+	.	gene_id "MSTRG.154783"; transcript_id "MSTRG.154783.8"; exon_number "12";
chr5	StringTie	exon	132594869	132595044	1000	+	.	gene_id "MSTRG.154783"; transcript_id "MSTRG.154783.8"; exon_number "13";
chr5	StringTie	exon	132595573	132595810	1000	+	.	gene_id "MSTRG.154783"; transcript_id "MSTRG.154783.8"; exon_number "14";
chr5	StringTie	exon	132603300	132603489	1000	+	.	gene_id "MSTRG.154783"; transcript_id "MSTRG.154783.8"; exon_number "15";
chr5	StringTie	exon	132603920	132604046	1000	+	.	gene_id "MSTRG.154783"; transcript_id "MSTRG.154783.8"; exon_number "16";
chr5	StringTie	exon	132604806	132604999	1000	+	.	gene_id "MSTRG.154783"; transcript_id "MSTRG.154783.8"; exon_number "17";
chr5	StringTie	exon	132608615	132608725	1000	+	.	gene_id "MSTRG.154783"; transcript_id "MSTRG.154783.8"; exon_number "18";
chr5	StringTie	exon	132609117	132609209	1000	+	.	gene_id "MSTRG.154783"; transcript_id "MSTRG.154783.8"; exon_number "19";
chr5	StringTie	exon	132609283	132609396	1000	+	.	gene_id "MSTRG.154783"; transcript_id "MSTRG.154783.8"; exon_number "20";
chr5	StringTie	exon	132616003	132616130	1000	+	.	gene_id "MSTRG.154783"; transcript_id "MSTRG.154783.8"; exon_number "21";
chr5	StringTie	exon	132618070	132618294	1000	+	.	gene_id "MSTRG.154783"; transcript_id "MSTRG.154783.8"; exon_number "22";
chr5	StringTie	exon	132637115	132637200	1000	+	.	gene_id "MSTRG.154783"; transcript_id "MSTRG.154783.8"; exon_number "23";
chr5	StringTie	exon	132638081	132638223	1000	+	.	gene_id "MSTRG.154783"; transcript_id "MSTRG.154783.8"; exon_number "24";
chr5	StringTie	exon	132640672	132640805	1000	+	.	gene_id "MSTRG.154783"; transcript_id "MSTRG.154783.8"; exon_number "25";
chr5	StringTie	exon	132642178	132646395	1000	+	.	gene_id "MSTRG.154783"; transcript_id "MSTRG.154783.8"; exon_number "26";
chr5	StringTie	transcript	132557231	132646369	1000	+	.	gene_id "MSTRG.154783"; transcript_id "MSTRG.154783.80";
chr5	StringTie	exon	132557231	132557453	1000	+	.	gene_id "MSTRG.154783"; transcript_id "MSTRG.154783.80"; exon_number "1";
chr5	StringTie	exon	132559284	132559367	1000	+	.	gene_id "MSTRG.154783"; transcript_id "MSTRG.154783.80"; exon_number "2";
chr5	StringTie	exon	132575777	132575928	1000	+	.	gene_id "MSTRG.154783"; transcript_id "MSTRG.154783.80"; exon_number "3";
chr5	StringTie	exon	132579317	132579502	1000	+	.	gene_id "MSTRG.154783"; transcript_id "MSTRG.154783.80"; exon_number "4";
chr5	StringTie	exon	132579862	132580066	1000	+	.	gene_id "MSTRG.154783"; transcript_id "MSTRG.154783.80"; exon_number "5";
chr5	StringTie	exon	132587562	132587690	1000	+	.	gene_id "MSTRG.154783"; transcript_id "MSTRG.154783.80"; exon_number "6";
chr5	StringTie	exon	132587924	132588089	1000	+	.	gene_id "MSTRG.154783"; transcript_id "MSTRG.154783.80"; exon_number "7";
chr5	StringTie	exon	132588687	132588880	1000	+	.	gene_id "MSTRG.154783"; transcript_id "MSTRG.154783.80"; exon_number "8";
chr5	StringTie	exon	132589631	132589837	1000	+	.	gene_id "MSTRG.154783"; transcript_id "MSTRG.154783.80"; exon_number "9";
chr5	StringTie	exon	132591224	132591406	1000	+	.	gene_id "MSTRG.154783"; transcript_id "MSTRG.154783.80"; exon_number "10";
chr5	StringTie	exon	132594869	132595044	1000	+	.	gene_id "MSTRG.154783"; transcript_id "MSTRG.154783.80"; exon_number "11";
chr5	StringTie	exon	132595573	132595810	1000	+	.	gene_id "MSTRG.154783"; transcript_id "MSTRG.154783.80"; exon_number "12";
chr5	StringTie	exon	132603300	132603489	1000	+	.	gene_id "MSTRG.154783"; transcript_id "MSTRG.154783.80"; exon_number "13";
chr5	StringTie	exon	132603920	132604046	1000	+	.	gene_id "MSTRG.154783"; transcript_id "MSTRG.154783.80"; exon_number "14";
chr5	StringTie	exon	132604806	132604999	1000	+	.	gene_id "MSTRG.154783"; transcript_id "MSTRG.154783.80"; exon_number "15";
chr5	StringTie	exon	132608615	132608725	1000	+	.	gene_id "MSTRG.154783"; transcript_id "MSTRG.154783.80"; exon_number "16";
chr5	StringTie	exon	132609117	132609209	1000	+	.	gene_id "MSTRG.154783"; transcript_id "MSTRG.154783.80"; exon_number "17";
chr5	StringTie	exon	132609283	132609396	1000	+	.	gene_id "MSTRG.154783"; transcript_id "MSTRG.154783.80"; exon_number "18";
chr5	StringTie	exon	132616003	132616130	1000	+	.	gene_id "MSTRG.154783"; transcript_id "MSTRG.154783.80"; exon_number "19";
chr5	StringTie	exon	132618070	132618294	1000	+	.	gene_id "MSTRG.154783"; transcript_id "MSTRG.154783.80"; exon_number "20";
chr5	StringTie	exon	132637115	132637200	1000	+	.	gene_id "MSTRG.154783"; transcript_id "MSTRG.154783.80"; exon_number "21";
chr5	StringTie	exon	132638081	132638227	1000	+	.	gene_id "MSTRG.154783"; transcript_id "MSTRG.154783.80"; exon_number "22";
chr5	StringTie	exon	132640672	132640805	1000	+	.	gene_id "MSTRG.154783"; transcript_id "MSTRG.154783.80"; exon_number "23";
chr5	StringTie	exon	132642178	132646369	1000	+	.	gene_id "MSTRG.154783"; transcript_id "MSTRG.154783.80"; exon_number "24";
chr5	StringTie	transcript	132557231	132646349	1000	+	.	gene_id "MSTRG.154783"; transcript_id "MSTRG.154783.81";
chr5	StringTie	exon	132557231	132557453	1000	+	.	gene_id "MSTRG.154783"; transcript_id "MSTRG.154783.81"; exon_number "1";
chr5	StringTie	exon	132559284	132559367	1000	+	.	gene_id "MSTRG.154783"; transcript_id "MSTRG.154783.81"; exon_number "2";
chr5	StringTie	exon	132575777	132575928	1000	+	.	gene_id "MSTRG.154783"; transcript_id "MSTRG.154783.81"; exon_number "3";
chr5	StringTie	exon	132579317	132579502	1000	+	.	gene_id "MSTRG.154783"; transcript_id "MSTRG.154783.81"; exon_number "4";
chr5	StringTie	exon	132579862	132580066	1000	+	.	gene_id "MSTRG.154783"; transcript_id "MSTRG.154783.81"; exon_number "5";
chr5	StringTie	exon	132587562	132587690	1000	+	.	gene_id "MSTRG.154783"; transcript_id "MSTRG.154783.81"; exon_number "6";
chr5	StringTie	exon	132587924	132588089	1000	+	.	gene_id "MSTRG.154783"; transcript_id "MSTRG.154783.81"; exon_number "7";
chr5	StringTie	exon	132588687	132588880	1000	+	.	gene_id "MSTRG.154783"; transcript_id "MSTRG.154783.81"; exon_number "8";
chr5	StringTie	exon	132589631	132589837	1000	+	.	gene_id "MSTRG.154783"; transcript_id "MSTRG.154783.81"; exon_number "9";
chr5	StringTie	exon	132591877	132592034	1000	+	.	gene_id "MSTRG.154783"; transcript_id "MSTRG.154783.81"; exon_number "10";
chr5	StringTie	exon	132594869	132595044	1000	+	.	gene_id "MSTRG.154783"; transcript_id "MSTRG.154783.81"; exon_number "11";
chr5	StringTie	exon	132595573	132595810	1000	+	.	gene_id "MSTRG.154783"; transcript_id "MSTRG.154783.81"; exon_number "12";
chr5	StringTie	exon	132603300	132603489	1000	+	.	gene_id "MSTRG.154783"; transcript_id "MSTRG.154783.81"; exon_number "13";
chr5	StringTie	exon	132603920	132604046	1000	+	.	gene_id "MSTRG.154783"; transcript_id "MSTRG.154783.81"; exon_number "14";
chr5	StringTie	exon	132604806	132604999	1000	+	.	gene_id "MSTRG.154783"; transcript_id "MSTRG.154783.81"; exon_number "15";
chr5	StringTie	exon	132608615	132608725	1000	+	.	gene_id "MSTRG.154783"; transcript_id "MSTRG.154783.81"; exon_number "16";
chr5	StringTie	exon	132609117	132609209	1000	+	.	gene_id "MSTRG.154783"; transcript_id "MSTRG.154783.81"; exon_number "17";
chr5	StringTie	exon	132609283	132609396	1000	+	.	gene_id "MSTRG.154783"; transcript_id "MSTRG.154783.81"; exon_number "18";
chr5	StringTie	exon	132616003	132616130	1000	+	.	gene_id "MSTRG.154783"; transcript_id "MSTRG.154783.81"; exon_number "19";
chr5	StringTie	exon	132618070	132618294	1000	+	.	gene_id "MSTRG.154783"; transcript_id "MSTRG.154783.81"; exon_number "20";
chr5	StringTie	exon	132637115	132637200	1000	+	.	gene_id "MSTRG.154783"; transcript_id "MSTRG.154783.81"; exon_number "21";
chr5	StringTie	exon	132638081	132638223	1000	+	.	gene_id "MSTRG.154783"; transcript_id "MSTRG.154783.81"; exon_number "22";
chr5	StringTie	exon	132640672	132640805	1000	+	.	gene_id "MSTRG.154783"; transcript_id "MSTRG.154783.81"; exon_number "23";
chr5	StringTie	exon	132642178	132642394	1000	+	.	gene_id "MSTRG.154783"; transcript_id "MSTRG.154783.81"; exon_number "24";
chr5	StringTie	exon	132643005	132646349	1000	+	.	gene_id "MSTRG.154783"; transcript_id "MSTRG.154783.81"; exon_number "25";
chr5	StringTie	transcript	132557231	132646349	1000	+	.	gene_id "MSTRG.154783"; transcript_id "MSTRG.154783.82";
chr5	StringTie	exon	132557231	132557453	1000	+	.	gene_id "MSTRG.154783"; transcript_id "MSTRG.154783.82"; exon_number "1";
chr5	StringTie	exon	132559284	132559367	1000	+	.	gene_id "MSTRG.154783"; transcript_id "MSTRG.154783.82"; exon_number "2";
chr5	StringTie	exon	132575777	132575928	1000	+	.	gene_id "MSTRG.154783"; transcript_id "MSTRG.154783.82"; exon_number "3";
chr5	StringTie	exon	132579317	132579502	1000	+	.	gene_id "MSTRG.154783"; transcript_id "MSTRG.154783.82"; exon_number "4";
chr5	StringTie	exon	132579862	132580066	1000	+	.	gene_id "MSTRG.154783"; transcript_id "MSTRG.154783.82"; exon_number "5";
chr5	StringTie	exon	132587562	132587690	1000	+	.	gene_id "MSTRG.154783"; transcript_id "MSTRG.154783.82"; exon_number "6";
chr5	StringTie	exon	132587924	132588089	1000	+	.	gene_id "MSTRG.154783"; transcript_id "MSTRG.154783.82"; exon_number "7";
chr5	StringTie	exon	132588687	132588880	1000	+	.	gene_id "MSTRG.154783"; transcript_id "MSTRG.154783.82"; exon_number "8";
chr5	StringTie	exon	132589631	132589837	1000	+	.	gene_id "MSTRG.154783"; transcript_id "MSTRG.154783.82"; exon_number "9";
chr5	StringTie	exon	132591877	132592034	1000	+	.	gene_id "MSTRG.154783"; transcript_id "MSTRG.154783.82"; exon_number "10";
chr5	StringTie	exon	132594869	132595044	1000	+	.	gene_id "MSTRG.154783"; transcript_id "MSTRG.154783.82"; exon_number "11";
chr5	StringTie	exon	132595573	132595810	1000	+	.	gene_id "MSTRG.154783"; transcript_id "MSTRG.154783.82"; exon_number "12";
chr5	StringTie	exon	132600062	132600138	1000	+	.	gene_id "MSTRG.154783"; transcript_id "MSTRG.154783.82"; exon_number "13";
chr5	StringTie	exon	132603300	132603489	1000	+	.	gene_id "MSTRG.154783"; transcript_id "MSTRG.154783.82"; exon_number "14";
chr5	StringTie	exon	132603920	132604046	1000	+	.	gene_id "MSTRG.154783"; transcript_id "MSTRG.154783.82"; exon_number "15";
chr5	StringTie	exon	132604806	132604999	1000	+	.	gene_id "MSTRG.154783"; transcript_id "MSTRG.154783.82"; exon_number "16";
chr5	StringTie	exon	132608615	132608725	1000	+	.	gene_id "MSTRG.154783"; transcript_id "MSTRG.154783.82"; exon_number "17";
chr5	StringTie	exon	132609117	132609209	1000	+	.	gene_id "MSTRG.154783"; transcript_id "MSTRG.154783.82"; exon_number "18";
chr5	StringTie	exon	132609283	132609396	1000	+	.	gene_id "MSTRG.154783"; transcript_id "MSTRG.154783.82"; exon_number "19";
chr5	StringTie	exon	132616003	132616130	1000	+	.	gene_id "MSTRG.154783"; transcript_id "MSTRG.154783.82"; exon_number "20";
chr5	StringTie	exon	132618070	132618294	1000	+	.	gene_id "MSTRG.154783"; transcript_id "MSTRG.154783.82"; exon_number "21";
chr5	StringTie	exon	132637115	132637200	1000	+	.	gene_id "MSTRG.154783"; transcript_id "MSTRG.154783.82"; exon_number "22";
chr5	StringTie	exon	132638081	132638223	1000	+	.	gene_id "MSTRG.154783"; transcript_id "MSTRG.154783.82"; exon_number "23";
chr5	StringTie	exon	132640672	132640805	1000	+	.	gene_id "MSTRG.154783"; transcript_id "MSTRG.154783.82"; exon_number "24";
chr5	StringTie	exon	132642178	132642394	1000	+	.	gene_id "MSTRG.154783"; transcript_id "MSTRG.154783.82"; exon_number "25";
chr5	StringTie	exon	132643005	132646349	1000	+	.	gene_id "MSTRG.154783"; transcript_id "MSTRG.154783.82"; exon_number "26";
chr5	StringTie	transcript	132557651	132646652	1000	+	.	gene_id "MSTRG.154783"; transcript_id "MSTRG.154783.85";
chr5	StringTie	exon	132557651	132557745	1000	+	.	gene_id "MSTRG.154783"; transcript_id "MSTRG.154783.85"; exon_number "1";
chr5	StringTie	exon	132559284	132559367	1000	+	.	gene_id "MSTRG.154783"; transcript_id "MSTRG.154783.85"; exon_number "2";
chr5	StringTie	exon	132575777	132575928	1000	+	.	gene_id "MSTRG.154783"; transcript_id "MSTRG.154783.85"; exon_number "3";
chr5	StringTie	exon	132579317	132579502	1000	+	.	gene_id "MSTRG.154783"; transcript_id "MSTRG.154783.85"; exon_number "4";
chr5	StringTie	exon	132579862	132580066	1000	+	.	gene_id "MSTRG.154783"; transcript_id "MSTRG.154783.85"; exon_number "5";
chr5	StringTie	exon	132587562	132587690	1000	+	.	gene_id "MSTRG.154783"; transcript_id "MSTRG.154783.85"; exon_number "6";
chr5	StringTie	exon	132587924	132588089	1000	+	.	gene_id "MSTRG.154783"; transcript_id "MSTRG.154783.85"; exon_number "7";
chr5	StringTie	exon	132588687	132588880	1000	+	.	gene_id "MSTRG.154783"; transcript_id "MSTRG.154783.85"; exon_number "8";
chr5	StringTie	exon	132589631	132589837	1000	+	.	gene_id "MSTRG.154783"; transcript_id "MSTRG.154783.85"; exon_number "9";
chr5	StringTie	exon	132591224	132591406	1000	+	.	gene_id "MSTRG.154783"; transcript_id "MSTRG.154783.85"; exon_number "10";
chr5	StringTie	exon	132591877	132592034	1000	+	.	gene_id "MSTRG.154783"; transcript_id "MSTRG.154783.85"; exon_number "11";
chr5	StringTie	exon	132594869	132595044	1000	+	.	gene_id "MSTRG.154783"; transcript_id "MSTRG.154783.85"; exon_number "12";
chr5	StringTie	exon	132595573	132595810	1000	+	.	gene_id "MSTRG.154783"; transcript_id "MSTRG.154783.85"; exon_number "13";
chr5	StringTie	exon	132603300	132603489	1000	+	.	gene_id "MSTRG.154783"; transcript_id "MSTRG.154783.85"; exon_number "14";
chr5	StringTie	exon	132603920	132604046	1000	+	.	gene_id "MSTRG.154783"; transcript_id "MSTRG.154783.85"; exon_number "15";
chr5	StringTie	exon	132604806	132604999	1000	+	.	gene_id "MSTRG.154783"; transcript_id "MSTRG.154783.85"; exon_number "16";
chr5	StringTie	exon	132608615	132608725	1000	+	.	gene_id "MSTRG.154783"; transcript_id "MSTRG.154783.85"; exon_number "17";
chr5	StringTie	exon	132609117	132609209	1000	+	.	gene_id "MSTRG.154783"; transcript_id "MSTRG.154783.85"; exon_number "18";
chr5	StringTie	exon	132609283	132609396	1000	+	.	gene_id "MSTRG.154783"; transcript_id "MSTRG.154783.85"; exon_number "19";
chr5	StringTie	exon	132616003	132616130	1000	+	.	gene_id "MSTRG.154783"; transcript_id "MSTRG.154783.85"; exon_number "20";
chr5	StringTie	exon	132618070	132618294	1000	+	.	gene_id "MSTRG.154783"; transcript_id "MSTRG.154783.85"; exon_number "21";
chr5	StringTie	exon	132637115	132637200	1000	+	.	gene_id "MSTRG.154783"; transcript_id "MSTRG.154783.85"; exon_number "22";
chr5	StringTie	exon	132638081	132638223	1000	+	.	gene_id "MSTRG.154783"; transcript_id "MSTRG.154783.85"; exon_number "23";
chr5	StringTie	exon	132640672	132640805	1000	+	.	gene_id "MSTRG.154783"; transcript_id "MSTRG.154783.85"; exon_number "24";
chr5	StringTie	exon	132642178	132646652	1000	+	.	gene_id "MSTRG.154783"; transcript_id "MSTRG.154783.85"; exon_number "25";
chr5	StringTie	transcript	132559172	132647451	1000	+	.	gene_id "MSTRG.154783"; transcript_id "MSTRG.154783.86";
chr5	StringTie	exon	132559172	132559367	1000	+	.	gene_id "MSTRG.154783"; transcript_id "MSTRG.154783.86"; exon_number "1";
chr5	StringTie	exon	132575777	132575928	1000	+	.	gene_id "MSTRG.154783"; transcript_id "MSTRG.154783.86"; exon_number "2";
chr5	StringTie	exon	132579317	132579502	1000	+	.	gene_id "MSTRG.154783"; transcript_id "MSTRG.154783.86"; exon_number "3";
chr5	StringTie	exon	132587562	132587690	1000	+	.	gene_id "MSTRG.154783"; transcript_id "MSTRG.154783.86"; exon_number "4";
chr5	StringTie	exon	132587924	132588089	1000	+	.	gene_id "MSTRG.154783"; transcript_id "MSTRG.154783.86"; exon_number "5";
chr5	StringTie	exon	132588687	132588880	1000	+	.	gene_id "MSTRG.154783"; transcript_id "MSTRG.154783.86"; exon_number "6";
chr5	StringTie	exon	132589631	132589837	1000	+	.	gene_id "MSTRG.154783"; transcript_id "MSTRG.154783.86"; exon_number "7";
chr5	StringTie	exon	132591224	132591406	1000	+	.	gene_id "MSTRG.154783"; transcript_id "MSTRG.154783.86"; exon_number "8";
chr5	StringTie	exon	132591877	132592034	1000	+	.	gene_id "MSTRG.154783"; transcript_id "MSTRG.154783.86"; exon_number "9";
chr5	StringTie	exon	132594869	132595201	1000	+	.	gene_id "MSTRG.154783"; transcript_id "MSTRG.154783.86"; exon_number "10";
chr5	StringTie	exon	132595573	132595810	1000	+	.	gene_id "MSTRG.154783"; transcript_id "MSTRG.154783.86"; exon_number "11";
chr5	StringTie	exon	132603300	132603489	1000	+	.	gene_id "MSTRG.154783"; transcript_id "MSTRG.154783.86"; exon_number "12";
chr5	StringTie	exon	132603920	132604046	1000	+	.	gene_id "MSTRG.154783"; transcript_id "MSTRG.154783.86"; exon_number "13";
chr5	StringTie	exon	132604806	132604999	1000	+	.	gene_id "MSTRG.154783"; transcript_id "MSTRG.154783.86"; exon_number "14";
chr5	StringTie	exon	132608615	132608725	1000	+	.	gene_id "MSTRG.154783"; transcript_id "MSTRG.154783.86"; exon_number "15";
chr5	StringTie	exon	132609117	132609209	1000	+	.	gene_id "MSTRG.154783"; transcript_id "MSTRG.154783.86"; exon_number "16";
chr5	StringTie	exon	132609283	132609396	1000	+	.	gene_id "MSTRG.154783"; transcript_id "MSTRG.154783.86"; exon_number "17";
chr5	StringTie	exon	132616003	132616130	1000	+	.	gene_id "MSTRG.154783"; transcript_id "MSTRG.154783.86"; exon_number "18";
chr5	StringTie	exon	132618070	132618294	1000	+	.	gene_id "MSTRG.154783"; transcript_id "MSTRG.154783.86"; exon_number "19";
chr5	StringTie	exon	132637115	132637200	1000	+	.	gene_id "MSTRG.154783"; transcript_id "MSTRG.154783.86"; exon_number "20";
chr5	StringTie	exon	132638081	132638223	1000	+	.	gene_id "MSTRG.154783"; transcript_id "MSTRG.154783.86"; exon_number "21";
chr5	StringTie	exon	132640672	132640805	1000	+	.	gene_id "MSTRG.154783"; transcript_id "MSTRG.154783.86"; exon_number "22";
chr5	StringTie	exon	132642178	132647451	1000	+	.	gene_id "MSTRG.154783"; transcript_id "MSTRG.154783.86"; exon_number "23";
chr5	StringTie	transcript	132559284	132629564	1000	+	.	gene_id "MSTRG.154783"; transcript_id "MSTRG.154783.87";
chr5	StringTie	exon	132559284	132559367	1000	+	.	gene_id "MSTRG.154783"; transcript_id "MSTRG.154783.87"; exon_number "1";
chr5	StringTie	exon	132575777	132575928	1000	+	.	gene_id "MSTRG.154783"; transcript_id "MSTRG.154783.87"; exon_number "2";
chr5	StringTie	exon	132579317	132579502	1000	+	.	gene_id "MSTRG.154783"; transcript_id "MSTRG.154783.87"; exon_number "3";
chr5	StringTie	exon	132587562	132587690	1000	+	.	gene_id "MSTRG.154783"; transcript_id "MSTRG.154783.87"; exon_number "4";
chr5	StringTie	exon	132587924	132588089	1000	+	.	gene_id "MSTRG.154783"; transcript_id "MSTRG.154783.87"; exon_number "5";
chr5	StringTie	exon	132588687	132588880	1000	+	.	gene_id "MSTRG.154783"; transcript_id "MSTRG.154783.87"; exon_number "6";
chr5	StringTie	exon	132589631	132589837	1000	+	.	gene_id "MSTRG.154783"; transcript_id "MSTRG.154783.87"; exon_number "7";
chr5	StringTie	exon	132591224	132591406	1000	+	.	gene_id "MSTRG.154783"; transcript_id "MSTRG.154783.87"; exon_number "8";
chr5	StringTie	exon	132591877	132592034	1000	+	.	gene_id "MSTRG.154783"; transcript_id "MSTRG.154783.87"; exon_number "9";
chr5	StringTie	exon	132594869	132595044	1000	+	.	gene_id "MSTRG.154783"; transcript_id "MSTRG.154783.87"; exon_number "10";
chr5	StringTie	exon	132595573	132595810	1000	+	.	gene_id "MSTRG.154783"; transcript_id "MSTRG.154783.87"; exon_number "11";
chr5	StringTie	exon	132603300	132603489	1000	+	.	gene_id "MSTRG.154783"; transcript_id "MSTRG.154783.87"; exon_number "12";
chr5	StringTie	exon	132603920	132604046	1000	+	.	gene_id "MSTRG.154783"; transcript_id "MSTRG.154783.87"; exon_number "13";
chr5	StringTie	exon	132604806	132604999	1000	+	.	gene_id "MSTRG.154783"; transcript_id "MSTRG.154783.87"; exon_number "14";
chr5	StringTie	exon	132608615	132608725	1000	+	.	gene_id "MSTRG.154783"; transcript_id "MSTRG.154783.87"; exon_number "15";
chr5	StringTie	exon	132609117	132609209	1000	+	.	gene_id "MSTRG.154783"; transcript_id "MSTRG.154783.87"; exon_number "16";
chr5	StringTie	exon	132609283	132609396	1000	+	.	gene_id "MSTRG.154783"; transcript_id "MSTRG.154783.87"; exon_number "17";
chr5	StringTie	exon	132616003	132616130	1000	+	.	gene_id "MSTRG.154783"; transcript_id "MSTRG.154783.87"; exon_number "18";
chr5	StringTie	exon	132618070	132618294	1000	+	.	gene_id "MSTRG.154783"; transcript_id "MSTRG.154783.87"; exon_number "19";
chr5	StringTie	exon	132629538	132629564	1000	+	.	gene_id "MSTRG.154783"; transcript_id "MSTRG.154783.87"; exon_number "20";
chr5	StringTie	transcript	132559320	132646579	1000	+	.	gene_id "MSTRG.154783"; transcript_id "MSTRG.154783.88";
chr5	StringTie	exon	132559320	132559367	1000	+	.	gene_id "MSTRG.154783"; transcript_id "MSTRG.154783.88"; exon_number "1";
chr5	StringTie	exon	132575777	132575928	1000	+	.	gene_id "MSTRG.154783"; transcript_id "MSTRG.154783.88"; exon_number "2";
chr5	StringTie	exon	132579317	132579502	1000	+	.	gene_id "MSTRG.154783"; transcript_id "MSTRG.154783.88"; exon_number "3";
chr5	StringTie	exon	132579862	132580066	1000	+	.	gene_id "MSTRG.154783"; transcript_id "MSTRG.154783.88"; exon_number "4";
chr5	StringTie	exon	132587562	132587690	1000	+	.	gene_id "MSTRG.154783"; transcript_id "MSTRG.154783.88"; exon_number "5";
chr5	StringTie	exon	132587924	132588089	1000	+	.	gene_id "MSTRG.154783"; transcript_id "MSTRG.154783.88"; exon_number "6";
chr5	StringTie	exon	132588687	132588880	1000	+	.	gene_id "MSTRG.154783"; transcript_id "MSTRG.154783.88"; exon_number "7";
chr5	StringTie	exon	132589631	132589837	1000	+	.	gene_id "MSTRG.154783"; transcript_id "MSTRG.154783.88"; exon_number "8";
chr5	StringTie	exon	132591224	132591406	1000	+	.	gene_id "MSTRG.154783"; transcript_id "MSTRG.154783.88"; exon_number "9";
chr5	StringTie	exon	132591877	132592034	1000	+	.	gene_id "MSTRG.154783"; transcript_id "MSTRG.154783.88"; exon_number "10";
chr5	StringTie	exon	132595104	132595273	1000	+	.	gene_id "MSTRG.154783"; transcript_id "MSTRG.154783.88"; exon_number "11";
chr5	StringTie	exon	132595573	132595810	1000	+	.	gene_id "MSTRG.154783"; transcript_id "MSTRG.154783.88"; exon_number "12";
chr5	StringTie	exon	132600062	132600138	1000	+	.	gene_id "MSTRG.154783"; transcript_id "MSTRG.154783.88"; exon_number "13";
chr5	StringTie	exon	132603300	132603489	1000	+	.	gene_id "MSTRG.154783"; transcript_id "MSTRG.154783.88"; exon_number "14";
chr5	StringTie	exon	132603920	132604046	1000	+	.	gene_id "MSTRG.154783"; transcript_id "MSTRG.154783.88"; exon_number "15";
chr5	StringTie	exon	132604806	132604999	1000	+	.	gene_id "MSTRG.154783"; transcript_id "MSTRG.154783.88"; exon_number "16";
chr5	StringTie	exon	132608615	132608725	1000	+	.	gene_id "MSTRG.154783"; transcript_id "MSTRG.154783.88"; exon_number "17";
chr5	StringTie	exon	132609117	132609209	1000	+	.	gene_id "MSTRG.154783"; transcript_id "MSTRG.154783.88"; exon_number "18";
chr5	StringTie	exon	132609283	132609396	1000	+	.	gene_id "MSTRG.154783"; transcript_id "MSTRG.154783.88"; exon_number "19";
chr5	StringTie	exon	132616003	132616130	1000	+	.	gene_id "MSTRG.154783"; transcript_id "MSTRG.154783.88"; exon_number "20";
chr5	StringTie	exon	132618070	132618294	1000	+	.	gene_id "MSTRG.154783"; transcript_id "MSTRG.154783.88"; exon_number "21";
chr5	StringTie	exon	132637115	132637200	1000	+	.	gene_id "MSTRG.154783"; transcript_id "MSTRG.154783.88"; exon_number "22";
chr5	StringTie	exon	132638081	132638223	1000	+	.	gene_id "MSTRG.154783"; transcript_id "MSTRG.154783.88"; exon_number "23";
chr5	StringTie	exon	132640672	132640805	1000	+	.	gene_id "MSTRG.154783"; transcript_id "MSTRG.154783.88"; exon_number "24";
chr5	StringTie	exon	132642178	132646579	1000	+	.	gene_id "MSTRG.154783"; transcript_id "MSTRG.154783.88"; exon_number "25";
chr5	StringTie	transcript	132579325	132646678	1000	+	.	gene_id "MSTRG.154783"; transcript_id "MSTRG.154783.89";
chr5	StringTie	exon	132579325	132580066	1000	+	.	gene_id "MSTRG.154783"; transcript_id "MSTRG.154783.89"; exon_number "1";
chr5	StringTie	exon	132587562	132587690	1000	+	.	gene_id "MSTRG.154783"; transcript_id "MSTRG.154783.89"; exon_number "2";
chr5	StringTie	exon	132587924	132588089	1000	+	.	gene_id "MSTRG.154783"; transcript_id "MSTRG.154783.89"; exon_number "3";
chr5	StringTie	exon	132588687	132588880	1000	+	.	gene_id "MSTRG.154783"; transcript_id "MSTRG.154783.89"; exon_number "4";
chr5	StringTie	exon	132589631	132589837	1000	+	.	gene_id "MSTRG.154783"; transcript_id "MSTRG.154783.89"; exon_number "5";
chr5	StringTie	exon	132591224	132591406	1000	+	.	gene_id "MSTRG.154783"; transcript_id "MSTRG.154783.89"; exon_number "6";
chr5	StringTie	exon	132591877	132592034	1000	+	.	gene_id "MSTRG.154783"; transcript_id "MSTRG.154783.89"; exon_number "7";
chr5	StringTie	exon	132594869	132595201	1000	+	.	gene_id "MSTRG.154783"; transcript_id "MSTRG.154783.89"; exon_number "8";
chr5	StringTie	exon	132595573	132595810	1000	+	.	gene_id "MSTRG.154783"; transcript_id "MSTRG.154783.89"; exon_number "9";
chr5	StringTie	exon	132603300	132603489	1000	+	.	gene_id "MSTRG.154783"; transcript_id "MSTRG.154783.89"; exon_number "10";
chr5	StringTie	exon	132603920	132604046	1000	+	.	gene_id "MSTRG.154783"; transcript_id "MSTRG.154783.89"; exon_number "11";
chr5	StringTie	exon	132604806	132604999	1000	+	.	gene_id "MSTRG.154783"; transcript_id "MSTRG.154783.89"; exon_number "12";
chr5	StringTie	exon	132608615	132608725	1000	+	.	gene_id "MSTRG.154783"; transcript_id "MSTRG.154783.89"; exon_number "13";
chr5	StringTie	exon	132609117	132609209	1000	+	.	gene_id "MSTRG.154783"; transcript_id "MSTRG.154783.89"; exon_number "14";
chr5	StringTie	exon	132609283	132609396	1000	+	.	gene_id "MSTRG.154783"; transcript_id "MSTRG.154783.89"; exon_number "15";
chr5	StringTie	exon	132616003	132616130	1000	+	.	gene_id "MSTRG.154783"; transcript_id "MSTRG.154783.89"; exon_number "16";
chr5	StringTie	exon	132618070	132618294	1000	+	.	gene_id "MSTRG.154783"; transcript_id "MSTRG.154783.89"; exon_number "17";
chr5	StringTie	exon	132637115	132637200	1000	+	.	gene_id "MSTRG.154783"; transcript_id "MSTRG.154783.89"; exon_number "18";
chr5	StringTie	exon	132638081	132638227	1000	+	.	gene_id "MSTRG.154783"; transcript_id "MSTRG.154783.89"; exon_number "19";
chr5	StringTie	exon	132640672	132640805	1000	+	.	gene_id "MSTRG.154783"; transcript_id "MSTRG.154783.89"; exon_number "20";
chr5	StringTie	exon	132642178	132646678	1000	+	.	gene_id "MSTRG.154783"; transcript_id "MSTRG.154783.89"; exon_number "21";
chr5	StringTie	transcript	132579325	132643181	1000	+	.	gene_id "MSTRG.154783"; transcript_id "MSTRG.154783.90";
chr5	StringTie	exon	132579325	132579502	1000	+	.	gene_id "MSTRG.154783"; transcript_id "MSTRG.154783.90"; exon_number "1";
chr5	StringTie	exon	132579893	132580066	1000	+	.	gene_id "MSTRG.154783"; transcript_id "MSTRG.154783.90"; exon_number "2";
chr5	StringTie	exon	132587562	132587690	1000	+	.	gene_id "MSTRG.154783"; transcript_id "MSTRG.154783.90"; exon_number "3";
chr5	StringTie	exon	132587924	132588089	1000	+	.	gene_id "MSTRG.154783"; transcript_id "MSTRG.154783.90"; exon_number "4";
chr5	StringTie	exon	132588687	132588880	1000	+	.	gene_id "MSTRG.154783"; transcript_id "MSTRG.154783.90"; exon_number "5";
chr5	StringTie	exon	132589631	132589837	1000	+	.	gene_id "MSTRG.154783"; transcript_id "MSTRG.154783.90"; exon_number "6";
chr5	StringTie	exon	132591224	132591406	1000	+	.	gene_id "MSTRG.154783"; transcript_id "MSTRG.154783.90"; exon_number "7";
chr5	StringTie	exon	132591877	132592034	1000	+	.	gene_id "MSTRG.154783"; transcript_id "MSTRG.154783.90"; exon_number "8";
chr5	StringTie	exon	132594869	132595044	1000	+	.	gene_id "MSTRG.154783"; transcript_id "MSTRG.154783.90"; exon_number "9";
chr5	StringTie	exon	132595573	132595810	1000	+	.	gene_id "MSTRG.154783"; transcript_id "MSTRG.154783.90"; exon_number "10";
chr5	StringTie	exon	132603300	132603489	1000	+	.	gene_id "MSTRG.154783"; transcript_id "MSTRG.154783.90"; exon_number "11";
chr5	StringTie	exon	132603920	132604046	1000	+	.	gene_id "MSTRG.154783"; transcript_id "MSTRG.154783.90"; exon_number "12";
chr5	StringTie	exon	132604806	132604999	1000	+	.	gene_id "MSTRG.154783"; transcript_id "MSTRG.154783.90"; exon_number "13";
chr5	StringTie	exon	132608615	132608725	1000	+	.	gene_id "MSTRG.154783"; transcript_id "MSTRG.154783.90"; exon_number "14";
chr5	StringTie	exon	132609117	132609209	1000	+	.	gene_id "MSTRG.154783"; transcript_id "MSTRG.154783.90"; exon_number "15";
chr5	StringTie	exon	132609283	132609396	1000	+	.	gene_id "MSTRG.154783"; transcript_id "MSTRG.154783.90"; exon_number "16";
chr5	StringTie	exon	132616003	132616130	1000	+	.	gene_id "MSTRG.154783"; transcript_id "MSTRG.154783.90"; exon_number "17";
chr5	StringTie	exon	132618070	132618294	1000	+	.	gene_id "MSTRG.154783"; transcript_id "MSTRG.154783.90"; exon_number "18";
chr5	StringTie	exon	132637115	132637200	1000	+	.	gene_id "MSTRG.154783"; transcript_id "MSTRG.154783.90"; exon_number "19";
chr5	StringTie	exon	132638081	132638223	1000	+	.	gene_id "MSTRG.154783"; transcript_id "MSTRG.154783.90"; exon_number "20";
chr5	StringTie	exon	132640672	132640805	1000	+	.	gene_id "MSTRG.154783"; transcript_id "MSTRG.154783.90"; exon_number "21";
chr5	StringTie	exon	132643005	132643181	1000	+	.	gene_id "MSTRG.154783"; transcript_id "MSTRG.154783.90"; exon_number "22";
chr5	StringTie	transcript	132579330	132646424	1000	+	.	gene_id "MSTRG.154783"; transcript_id "MSTRG.154783.91";
chr5	StringTie	exon	132579330	132579668	1000	+	.	gene_id "MSTRG.154783"; transcript_id "MSTRG.154783.91"; exon_number "1";
chr5	StringTie	exon	132579862	132580066	1000	+	.	gene_id "MSTRG.154783"; transcript_id "MSTRG.154783.91"; exon_number "2";
chr5	StringTie	exon	132587562	132587690	1000	+	.	gene_id "MSTRG.154783"; transcript_id "MSTRG.154783.91"; exon_number "3";
chr5	StringTie	exon	132587924	132588089	1000	+	.	gene_id "MSTRG.154783"; transcript_id "MSTRG.154783.91"; exon_number "4";
chr5	StringTie	exon	132588687	132588880	1000	+	.	gene_id "MSTRG.154783"; transcript_id "MSTRG.154783.91"; exon_number "5";
chr5	StringTie	exon	132589631	132589837	1000	+	.	gene_id "MSTRG.154783"; transcript_id "MSTRG.154783.91"; exon_number "6";
chr5	StringTie	exon	132591224	132591406	1000	+	.	gene_id "MSTRG.154783"; transcript_id "MSTRG.154783.91"; exon_number "7";
chr5	StringTie	exon	132591877	132592034	1000	+	.	gene_id "MSTRG.154783"; transcript_id "MSTRG.154783.91"; exon_number "8";
chr5	StringTie	exon	132594869	132595201	1000	+	.	gene_id "MSTRG.154783"; transcript_id "MSTRG.154783.91"; exon_number "9";
chr5	StringTie	exon	132595573	132595810	1000	+	.	gene_id "MSTRG.154783"; transcript_id "MSTRG.154783.91"; exon_number "10";
chr5	StringTie	exon	132603300	132603489	1000	+	.	gene_id "MSTRG.154783"; transcript_id "MSTRG.154783.91"; exon_number "11";
chr5	StringTie	exon	132603920	132604046	1000	+	.	gene_id "MSTRG.154783"; transcript_id "MSTRG.154783.91"; exon_number "12";
chr5	StringTie	exon	132604806	132604999	1000	+	.	gene_id "MSTRG.154783"; transcript_id "MSTRG.154783.91"; exon_number "13";
chr5	StringTie	exon	132608615	132608725	1000	+	.	gene_id "MSTRG.154783"; transcript_id "MSTRG.154783.91"; exon_number "14";
chr5	StringTie	exon	132609117	132609209	1000	+	.	gene_id "MSTRG.154783"; transcript_id "MSTRG.154783.91"; exon_number "15";
chr5	StringTie	exon	132609283	132609396	1000	+	.	gene_id "MSTRG.154783"; transcript_id "MSTRG.154783.91"; exon_number "16";
chr5	StringTie	exon	132616003	132616130	1000	+	.	gene_id "MSTRG.154783"; transcript_id "MSTRG.154783.91"; exon_number "17";
chr5	StringTie	exon	132618070	132618294	1000	+	.	gene_id "MSTRG.154783"; transcript_id "MSTRG.154783.91"; exon_number "18";
chr5	StringTie	exon	132637115	132637200	1000	+	.	gene_id "MSTRG.154783"; transcript_id "MSTRG.154783.91"; exon_number "19";
chr5	StringTie	exon	132638081	132638223	1000	+	.	gene_id "MSTRG.154783"; transcript_id "MSTRG.154783.91"; exon_number "20";
chr5	StringTie	exon	132640672	132640805	1000	+	.	gene_id "MSTRG.154783"; transcript_id "MSTRG.154783.91"; exon_number "21";
chr5	StringTie	exon	132642178	132646424	1000	+	.	gene_id "MSTRG.154783"; transcript_id "MSTRG.154783.91"; exon_number "22";
chr5	StringTie	transcript	132579330	132647106	1000	+	.	gene_id "MSTRG.154783"; transcript_id "MSTRG.154783.92";
chr5	StringTie	exon	132579330	132579502	1000	+	.	gene_id "MSTRG.154783"; transcript_id "MSTRG.154783.92"; exon_number "1";
chr5	StringTie	exon	132579862	132580066	1000	+	.	gene_id "MSTRG.154783"; transcript_id "MSTRG.154783.92"; exon_number "2";
chr5	StringTie	exon	132587562	132587690	1000	+	.	gene_id "MSTRG.154783"; transcript_id "MSTRG.154783.92"; exon_number "3";
chr5	StringTie	exon	132587924	132588089	1000	+	.	gene_id "MSTRG.154783"; transcript_id "MSTRG.154783.92"; exon_number "4";
chr5	StringTie	exon	132588698	132588880	1000	+	.	gene_id "MSTRG.154783"; transcript_id "MSTRG.154783.92"; exon_number "5";
chr5	StringTie	exon	132589631	132589837	1000	+	.	gene_id "MSTRG.154783"; transcript_id "MSTRG.154783.92"; exon_number "6";
chr5	StringTie	exon	132591224	132591406	1000	+	.	gene_id "MSTRG.154783"; transcript_id "MSTRG.154783.92"; exon_number "7";
chr5	StringTie	exon	132591877	132592034	1000	+	.	gene_id "MSTRG.154783"; transcript_id "MSTRG.154783.92"; exon_number "8";
chr5	StringTie	exon	132594869	132595201	1000	+	.	gene_id "MSTRG.154783"; transcript_id "MSTRG.154783.92"; exon_number "9";
chr5	StringTie	exon	132595573	132595810	1000	+	.	gene_id "MSTRG.154783"; transcript_id "MSTRG.154783.92"; exon_number "10";
chr5	StringTie	exon	132603300	132603489	1000	+	.	gene_id "MSTRG.154783"; transcript_id "MSTRG.154783.92"; exon_number "11";
chr5	StringTie	exon	132603920	132604046	1000	+	.	gene_id "MSTRG.154783"; transcript_id "MSTRG.154783.92"; exon_number "12";
chr5	StringTie	exon	132604806	132604999	1000	+	.	gene_id "MSTRG.154783"; transcript_id "MSTRG.154783.92"; exon_number "13";
chr5	StringTie	exon	132608615	132608725	1000	+	.	gene_id "MSTRG.154783"; transcript_id "MSTRG.154783.92"; exon_number "14";
chr5	StringTie	exon	132609117	132609209	1000	+	.	gene_id "MSTRG.154783"; transcript_id "MSTRG.154783.92"; exon_number "15";
chr5	StringTie	exon	132609283	132609396	1000	+	.	gene_id "MSTRG.154783"; transcript_id "MSTRG.154783.92"; exon_number "16";
chr5	StringTie	exon	132616003	132616130	1000	+	.	gene_id "MSTRG.154783"; transcript_id "MSTRG.154783.92"; exon_number "17";
chr5	StringTie	exon	132618070	132618294	1000	+	.	gene_id "MSTRG.154783"; transcript_id "MSTRG.154783.92"; exon_number "18";
chr5	StringTie	exon	132637115	132637200	1000	+	.	gene_id "MSTRG.154783"; transcript_id "MSTRG.154783.92"; exon_number "19";
chr5	StringTie	exon	132638081	132638223	1000	+	.	gene_id "MSTRG.154783"; transcript_id "MSTRG.154783.92"; exon_number "20";
chr5	StringTie	exon	132640672	132640805	1000	+	.	gene_id "MSTRG.154783"; transcript_id "MSTRG.154783.92"; exon_number "21";
chr5	StringTie	exon	132642178	132647106	1000	+	.	gene_id "MSTRG.154783"; transcript_id "MSTRG.154783.92"; exon_number "22";
chr5	StringTie	transcript	132579330	132643729	1000	+	.	gene_id "MSTRG.154783"; transcript_id "MSTRG.154783.93";
chr5	StringTie	exon	132579330	132579668	1000	+	.	gene_id "MSTRG.154783"; transcript_id "MSTRG.154783.93"; exon_number "1";
chr5	StringTie	exon	132579862	132580066	1000	+	.	gene_id "MSTRG.154783"; transcript_id "MSTRG.154783.93"; exon_number "2";
chr5	StringTie	exon	132587562	132587690	1000	+	.	gene_id "MSTRG.154783"; transcript_id "MSTRG.154783.93"; exon_number "3";
chr5	StringTie	exon	132587924	132588089	1000	+	.	gene_id "MSTRG.154783"; transcript_id "MSTRG.154783.93"; exon_number "4";
chr5	StringTie	exon	132588687	132588880	1000	+	.	gene_id "MSTRG.154783"; transcript_id "MSTRG.154783.93"; exon_number "5";
chr5	StringTie	exon	132589631	132589837	1000	+	.	gene_id "MSTRG.154783"; transcript_id "MSTRG.154783.93"; exon_number "6";
chr5	StringTie	exon	132591224	132591406	1000	+	.	gene_id "MSTRG.154783"; transcript_id "MSTRG.154783.93"; exon_number "7";
chr5	StringTie	exon	132591877	132592034	1000	+	.	gene_id "MSTRG.154783"; transcript_id "MSTRG.154783.93"; exon_number "8";
chr5	StringTie	exon	132594869	132595044	1000	+	.	gene_id "MSTRG.154783"; transcript_id "MSTRG.154783.93"; exon_number "9";
chr5	StringTie	exon	132595573	132595810	1000	+	.	gene_id "MSTRG.154783"; transcript_id "MSTRG.154783.93"; exon_number "10";
chr5	StringTie	exon	132600062	132600138	1000	+	.	gene_id "MSTRG.154783"; transcript_id "MSTRG.154783.93"; exon_number "11";
chr5	StringTie	exon	132603300	132603489	1000	+	.	gene_id "MSTRG.154783"; transcript_id "MSTRG.154783.93"; exon_number "12";
chr5	StringTie	exon	132603920	132604046	1000	+	.	gene_id "MSTRG.154783"; transcript_id "MSTRG.154783.93"; exon_number "13";
chr5	StringTie	exon	132604806	132604999	1000	+	.	gene_id "MSTRG.154783"; transcript_id "MSTRG.154783.93"; exon_number "14";
chr5	StringTie	exon	132608615	132608725	1000	+	.	gene_id "MSTRG.154783"; transcript_id "MSTRG.154783.93"; exon_number "15";
chr5	StringTie	exon	132609117	132609209	1000	+	.	gene_id "MSTRG.154783"; transcript_id "MSTRG.154783.93"; exon_number "16";
chr5	StringTie	exon	132609283	132609396	1000	+	.	gene_id "MSTRG.154783"; transcript_id "MSTRG.154783.93"; exon_number "17";
chr5	StringTie	exon	132616003	132616130	1000	+	.	gene_id "MSTRG.154783"; transcript_id "MSTRG.154783.93"; exon_number "18";
chr5	StringTie	exon	132618070	132618294	1000	+	.	gene_id "MSTRG.154783"; transcript_id "MSTRG.154783.93"; exon_number "19";
chr5	StringTie	exon	132637115	132637200	1000	+	.	gene_id "MSTRG.154783"; transcript_id "MSTRG.154783.93"; exon_number "20";
chr5	StringTie	exon	132638081	132638223	1000	+	.	gene_id "MSTRG.154783"; transcript_id "MSTRG.154783.93"; exon_number "21";
chr5	StringTie	exon	132640672	132640805	1000	+	.	gene_id "MSTRG.154783"; transcript_id "MSTRG.154783.93"; exon_number "22";
chr5	StringTie	exon	132642178	132643729	1000	+	.	gene_id "MSTRG.154783"; transcript_id "MSTRG.154783.93"; exon_number "23";
chr5	StringTie	transcript	132579640	132647211	1000	+	.	gene_id "MSTRG.154783"; transcript_id "MSTRG.154783.94";
chr5	StringTie	exon	132579640	132580066	1000	+	.	gene_id "MSTRG.154783"; transcript_id "MSTRG.154783.94"; exon_number "1";
chr5	StringTie	exon	132587562	132587690	1000	+	.	gene_id "MSTRG.154783"; transcript_id "MSTRG.154783.94"; exon_number "2";
chr5	StringTie	exon	132587924	132588089	1000	+	.	gene_id "MSTRG.154783"; transcript_id "MSTRG.154783.94"; exon_number "3";
chr5	StringTie	exon	132588687	132588880	1000	+	.	gene_id "MSTRG.154783"; transcript_id "MSTRG.154783.94"; exon_number "4";
chr5	StringTie	exon	132589631	132589837	1000	+	.	gene_id "MSTRG.154783"; transcript_id "MSTRG.154783.94"; exon_number "5";
chr5	StringTie	exon	132591224	132591406	1000	+	.	gene_id "MSTRG.154783"; transcript_id "MSTRG.154783.94"; exon_number "6";
chr5	StringTie	exon	132591877	132592034	1000	+	.	gene_id "MSTRG.154783"; transcript_id "MSTRG.154783.94"; exon_number "7";
chr5	StringTie	exon	132594869	132595044	1000	+	.	gene_id "MSTRG.154783"; transcript_id "MSTRG.154783.94"; exon_number "8";
chr5	StringTie	exon	132595573	132595810	1000	+	.	gene_id "MSTRG.154783"; transcript_id "MSTRG.154783.94"; exon_number "9";
chr5	StringTie	exon	132603300	132603489	1000	+	.	gene_id "MSTRG.154783"; transcript_id "MSTRG.154783.94"; exon_number "10";
chr5	StringTie	exon	132603920	132604046	1000	+	.	gene_id "MSTRG.154783"; transcript_id "MSTRG.154783.94"; exon_number "11";
chr5	StringTie	exon	132604806	132604999	1000	+	.	gene_id "MSTRG.154783"; transcript_id "MSTRG.154783.94"; exon_number "12";
chr5	StringTie	exon	132608615	132608725	1000	+	.	gene_id "MSTRG.154783"; transcript_id "MSTRG.154783.94"; exon_number "13";
chr5	StringTie	exon	132609117	132609209	1000	+	.	gene_id "MSTRG.154783"; transcript_id "MSTRG.154783.94"; exon_number "14";
chr5	StringTie	exon	132609283	132609396	1000	+	.	gene_id "MSTRG.154783"; transcript_id "MSTRG.154783.94"; exon_number "15";
chr5	StringTie	exon	132616003	132616130	1000	+	.	gene_id "MSTRG.154783"; transcript_id "MSTRG.154783.94"; exon_number "16";
chr5	StringTie	exon	132618070	132618294	1000	+	.	gene_id "MSTRG.154783"; transcript_id "MSTRG.154783.94"; exon_number "17";
chr5	StringTie	exon	132637115	132637200	1000	+	.	gene_id "MSTRG.154783"; transcript_id "MSTRG.154783.94"; exon_number "18";
chr5	StringTie	exon	132638081	132638227	1000	+	.	gene_id "MSTRG.154783"; transcript_id "MSTRG.154783.94"; exon_number "19";
chr5	StringTie	exon	132640672	132640805	1000	+	.	gene_id "MSTRG.154783"; transcript_id "MSTRG.154783.94"; exon_number "20";
chr5	StringTie	exon	132642178	132647211	1000	+	.	gene_id "MSTRG.154783"; transcript_id "MSTRG.154783.94"; exon_number "21";
chr5	StringTie	transcript	132579862	132646422	1000	+	.	gene_id "MSTRG.154783"; transcript_id "MSTRG.154783.96";
chr5	StringTie	exon	132579862	132580066	1000	+	.	gene_id "MSTRG.154783"; transcript_id "MSTRG.154783.96"; exon_number "1";
chr5	StringTie	exon	132587562	132587690	1000	+	.	gene_id "MSTRG.154783"; transcript_id "MSTRG.154783.96"; exon_number "2";
chr5	StringTie	exon	132587924	132588089	1000	+	.	gene_id "MSTRG.154783"; transcript_id "MSTRG.154783.96"; exon_number "3";
chr5	StringTie	exon	132588687	132588880	1000	+	.	gene_id "MSTRG.154783"; transcript_id "MSTRG.154783.96"; exon_number "4";
chr5	StringTie	exon	132589631	132589837	1000	+	.	gene_id "MSTRG.154783"; transcript_id "MSTRG.154783.96"; exon_number "5";
chr5	StringTie	exon	132591224	132591406	1000	+	.	gene_id "MSTRG.154783"; transcript_id "MSTRG.154783.96"; exon_number "6";
chr5	StringTie	exon	132591877	132592034	1000	+	.	gene_id "MSTRG.154783"; transcript_id "MSTRG.154783.96"; exon_number "7";
chr5	StringTie	exon	132594869	132595044	1000	+	.	gene_id "MSTRG.154783"; transcript_id "MSTRG.154783.96"; exon_number "8";
chr5	StringTie	exon	132595573	132595810	1000	+	.	gene_id "MSTRG.154783"; transcript_id "MSTRG.154783.96"; exon_number "9";
chr5	StringTie	exon	132603300	132603489	1000	+	.	gene_id "MSTRG.154783"; transcript_id "MSTRG.154783.96"; exon_number "10";
chr5	StringTie	exon	132603920	132604046	1000	+	.	gene_id "MSTRG.154783"; transcript_id "MSTRG.154783.96"; exon_number "11";
chr5	StringTie	exon	132604806	132604999	1000	+	.	gene_id "MSTRG.154783"; transcript_id "MSTRG.154783.96"; exon_number "12";
chr5	StringTie	exon	132608615	132608725	1000	+	.	gene_id "MSTRG.154783"; transcript_id "MSTRG.154783.96"; exon_number "13";
chr5	StringTie	exon	132609117	132609209	1000	+	.	gene_id "MSTRG.154783"; transcript_id "MSTRG.154783.96"; exon_number "14";
chr5	StringTie	exon	132609308	132609396	1000	+	.	gene_id "MSTRG.154783"; transcript_id "MSTRG.154783.96"; exon_number "15";
chr5	StringTie	exon	132616003	132616130	1000	+	.	gene_id "MSTRG.154783"; transcript_id "MSTRG.154783.96"; exon_number "16";
chr5	StringTie	exon	132618070	132618294	1000	+	.	gene_id "MSTRG.154783"; transcript_id "MSTRG.154783.96"; exon_number "17";
chr5	StringTie	exon	132637115	132637200	1000	+	.	gene_id "MSTRG.154783"; transcript_id "MSTRG.154783.96"; exon_number "18";
chr5	StringTie	exon	132638081	132638223	1000	+	.	gene_id "MSTRG.154783"; transcript_id "MSTRG.154783.96"; exon_number "19";
chr5	StringTie	exon	132640672	132640805	1000	+	.	gene_id "MSTRG.154783"; transcript_id "MSTRG.154783.96"; exon_number "20";
chr5	StringTie	exon	132642178	132646422	1000	+	.	gene_id "MSTRG.154783"; transcript_id "MSTRG.154783.96"; exon_number "21";
chr5	StringTie	transcript	132581822	132646357	1000	+	.	gene_id "MSTRG.154783"; transcript_id "MSTRG.154783.97";
chr5	StringTie	exon	132581822	132581953	1000	+	.	gene_id "MSTRG.154783"; transcript_id "MSTRG.154783.97"; exon_number "1";
chr5	StringTie	exon	132587562	132587690	1000	+	.	gene_id "MSTRG.154783"; transcript_id "MSTRG.154783.97"; exon_number "2";
chr5	StringTie	exon	132587924	132588089	1000	+	.	gene_id "MSTRG.154783"; transcript_id "MSTRG.154783.97"; exon_number "3";
chr5	StringTie	exon	132588687	132588880	1000	+	.	gene_id "MSTRG.154783"; transcript_id "MSTRG.154783.97"; exon_number "4";
chr5	StringTie	exon	132589631	132589837	1000	+	.	gene_id "MSTRG.154783"; transcript_id "MSTRG.154783.97"; exon_number "5";
chr5	StringTie	exon	132591224	132591406	1000	+	.	gene_id "MSTRG.154783"; transcript_id "MSTRG.154783.97"; exon_number "6";
chr5	StringTie	exon	132591877	132592034	1000	+	.	gene_id "MSTRG.154783"; transcript_id "MSTRG.154783.97"; exon_number "7";
chr5	StringTie	exon	132594869	132595044	1000	+	.	gene_id "MSTRG.154783"; transcript_id "MSTRG.154783.97"; exon_number "8";
chr5	StringTie	exon	132595573	132595810	1000	+	.	gene_id "MSTRG.154783"; transcript_id "MSTRG.154783.97"; exon_number "9";
chr5	StringTie	exon	132603300	132603489	1000	+	.	gene_id "MSTRG.154783"; transcript_id "MSTRG.154783.97"; exon_number "10";
chr5	StringTie	exon	132603920	132604046	1000	+	.	gene_id "MSTRG.154783"; transcript_id "MSTRG.154783.97"; exon_number "11";
chr5	StringTie	exon	132604806	132604999	1000	+	.	gene_id "MSTRG.154783"; transcript_id "MSTRG.154783.97"; exon_number "12";
chr5	StringTie	exon	132608615	132608725	1000	+	.	gene_id "MSTRG.154783"; transcript_id "MSTRG.154783.97"; exon_number "13";
chr5	StringTie	exon	132609117	132609209	1000	+	.	gene_id "MSTRG.154783"; transcript_id "MSTRG.154783.97"; exon_number "14";
chr5	StringTie	exon	132609283	132609396	1000	+	.	gene_id "MSTRG.154783"; transcript_id "MSTRG.154783.97"; exon_number "15";
chr5	StringTie	exon	132616003	132616130	1000	+	.	gene_id "MSTRG.154783"; transcript_id "MSTRG.154783.97"; exon_number "16";
chr5	StringTie	exon	132618070	132618294	1000	+	.	gene_id "MSTRG.154783"; transcript_id "MSTRG.154783.97"; exon_number "17";
chr5	StringTie	exon	132637115	132637200	1000	+	.	gene_id "MSTRG.154783"; transcript_id "MSTRG.154783.97"; exon_number "18";
chr5	StringTie	exon	132638081	132638223	1000	+	.	gene_id "MSTRG.154783"; transcript_id "MSTRG.154783.97"; exon_number "19";
chr5	StringTie	exon	132640672	132640805	1000	+	.	gene_id "MSTRG.154783"; transcript_id "MSTRG.154783.97"; exon_number "20";
chr5	StringTie	exon	132642178	132646357	1000	+	.	gene_id "MSTRG.154783"; transcript_id "MSTRG.154783.97"; exon_number "21";
chr5	StringTie	transcript	132587572	132646344	1000	+	.	gene_id "MSTRG.154783"; transcript_id "MSTRG.154783.98";
chr5	StringTie	exon	132587572	132587690	1000	+	.	gene_id "MSTRG.154783"; transcript_id "MSTRG.154783.98"; exon_number "1";
chr5	StringTie	exon	132587924	132588089	1000	+	.	gene_id "MSTRG.154783"; transcript_id "MSTRG.154783.98"; exon_number "2";
chr5	StringTie	exon	132589631	132589837	1000	+	.	gene_id "MSTRG.154783"; transcript_id "MSTRG.154783.98"; exon_number "3";
chr5	StringTie	exon	132591224	132591406	1000	+	.	gene_id "MSTRG.154783"; transcript_id "MSTRG.154783.98"; exon_number "4";
chr5	StringTie	exon	132591877	132592034	1000	+	.	gene_id "MSTRG.154783"; transcript_id "MSTRG.154783.98"; exon_number "5";
chr5	StringTie	exon	132594869	132595044	1000	+	.	gene_id "MSTRG.154783"; transcript_id "MSTRG.154783.98"; exon_number "6";
chr5	StringTie	exon	132595573	132595810	1000	+	.	gene_id "MSTRG.154783"; transcript_id "MSTRG.154783.98"; exon_number "7";
chr5	StringTie	exon	132603300	132603489	1000	+	.	gene_id "MSTRG.154783"; transcript_id "MSTRG.154783.98"; exon_number "8";
chr5	StringTie	exon	132603920	132604046	1000	+	.	gene_id "MSTRG.154783"; transcript_id "MSTRG.154783.98"; exon_number "9";
chr5	StringTie	exon	132604806	132604999	1000	+	.	gene_id "MSTRG.154783"; transcript_id "MSTRG.154783.98"; exon_number "10";
chr5	StringTie	exon	132608615	132608725	1000	+	.	gene_id "MSTRG.154783"; transcript_id "MSTRG.154783.98"; exon_number "11";
chr5	StringTie	exon	132609117	132609209	1000	+	.	gene_id "MSTRG.154783"; transcript_id "MSTRG.154783.98"; exon_number "12";
chr5	StringTie	exon	132609283	132609396	1000	+	.	gene_id "MSTRG.154783"; transcript_id "MSTRG.154783.98"; exon_number "13";
chr5	StringTie	exon	132616003	132616130	1000	+	.	gene_id "MSTRG.154783"; transcript_id "MSTRG.154783.98"; exon_number "14";
chr5	StringTie	exon	132618070	132618294	1000	+	.	gene_id "MSTRG.154783"; transcript_id "MSTRG.154783.98"; exon_number "15";
chr5	StringTie	exon	132637115	132637200	1000	+	.	gene_id "MSTRG.154783"; transcript_id "MSTRG.154783.98"; exon_number "16";
chr5	StringTie	exon	132638081	132638223	1000	+	.	gene_id "MSTRG.154783"; transcript_id "MSTRG.154783.98"; exon_number "17";
chr5	StringTie	exon	132640672	132640805	1000	+	.	gene_id "MSTRG.154783"; transcript_id "MSTRG.154783.98"; exon_number "18";
chr5	StringTie	exon	132642178	132646344	1000	+	.	gene_id "MSTRG.154783"; transcript_id "MSTRG.154783.98"; exon_number "19";
chr5	StringTie	transcript	132638050	132655892	1000	-	.	gene_id "MSTRG.154784"; transcript_id "ENST00000417516"; gene_name "TH2LCRR"; ref_gene_id "ENSG00000223442";
chr5	StringTie	exon	132638050	132638265	1000	-	.	gene_id "MSTRG.154784"; transcript_id "ENST00000417516"; exon_number "1"; gene_name "TH2LCRR"; ref_gene_id "ENSG00000223442";
chr5	StringTie	exon	132655719	132655892	1000	-	.	gene_id "MSTRG.154784"; transcript_id "ENST00000417516"; exon_number "2"; gene_name "TH2LCRR"; ref_gene_id "ENSG00000223442";
chr5	StringTie	transcript	132638076	132664272	1000	-	.	gene_id "MSTRG.154784"; transcript_id "ENST00000435042"; gene_name "TH2LCRR"; ref_gene_id "ENSG00000223442";
chr5	StringTie	exon	132638076	132638265	1000	-	.	gene_id "MSTRG.154784"; transcript_id "ENST00000435042"; exon_number "1"; gene_name "TH2LCRR"; ref_gene_id "ENSG00000223442";
chr5	StringTie	exon	132641746	132641833	1000	-	.	gene_id "MSTRG.154784"; transcript_id "ENST00000435042"; exon_number "2"; gene_name "TH2LCRR"; ref_gene_id "ENSG00000223442";
chr5	StringTie	exon	132642183	132642282	1000	-	.	gene_id "MSTRG.154784"; transcript_id "ENST00000435042"; exon_number "3"; gene_name "TH2LCRR"; ref_gene_id "ENSG00000223442";
chr5	StringTie	exon	132664179	132664272	1000	-	.	gene_id "MSTRG.154784"; transcript_id "ENST00000435042"; exon_number "4"; gene_name "TH2LCRR"; ref_gene_id "ENSG00000223442";
chr5	StringTie	transcript	132630589	132641773	1000	-	.	gene_id "MSTRG.154784"; transcript_id "ENST00000457489"; gene_name "TH2LCRR"; ref_gene_id "ENSG00000223442";
chr5	StringTie	exon	132630589	132630891	1000	-	.	gene_id "MSTRG.154784"; transcript_id "ENST00000457489"; exon_number "1"; gene_name "TH2LCRR"; ref_gene_id "ENSG00000223442";
chr5	StringTie	exon	132638158	132638265	1000	-	.	gene_id "MSTRG.154784"; transcript_id "ENST00000457489"; exon_number "2"; gene_name "TH2LCRR"; ref_gene_id "ENSG00000223442";
chr5	StringTie	exon	132641746	132641773	1000	-	.	gene_id "MSTRG.154784"; transcript_id "ENST00000457489"; exon_number "3"; gene_name "TH2LCRR"; ref_gene_id "ENSG00000223442";
chr5	StringTie	transcript	132638048	132656154	1000	-	.	gene_id "MSTRG.154784"; transcript_id "ENST00000458509"; gene_name "TH2LCRR"; ref_gene_id "ENSG00000223442";
chr5	StringTie	exon	132638048	132638265	1000	-	.	gene_id "MSTRG.154784"; transcript_id "ENST00000458509"; exon_number "1"; gene_name "TH2LCRR"; ref_gene_id "ENSG00000223442";
chr5	StringTie	exon	132642198	132642282	1000	-	.	gene_id "MSTRG.154784"; transcript_id "ENST00000458509"; exon_number "2"; gene_name "TH2LCRR"; ref_gene_id "ENSG00000223442";
chr5	StringTie	exon	132656051	132656154	1000	-	.	gene_id "MSTRG.154784"; transcript_id "ENST00000458509"; exon_number "3"; gene_name "TH2LCRR"; ref_gene_id "ENSG00000223442";
chr5	StringTie	transcript	132626231	132652104	1000	-	.	gene_id "MSTRG.154784"; transcript_id "MSTRG.154784.1";
chr5	StringTie	exon	132626231	132630891	1000	-	.	gene_id "MSTRG.154784"; transcript_id "MSTRG.154784.1"; exon_number "1";
chr5	StringTie	exon	132638158	132638265	1000	-	.	gene_id "MSTRG.154784"; transcript_id "MSTRG.154784.1"; exon_number "2";
chr5	StringTie	exon	132651832	132652104	1000	-	.	gene_id "MSTRG.154784"; transcript_id "MSTRG.154784.1"; exon_number "3";
chr5	StringTie	transcript	132626613	132669110	1000	-	.	gene_id "MSTRG.154784"; transcript_id "MSTRG.154784.2";
chr5	StringTie	exon	132626613	132630891	1000	-	.	gene_id "MSTRG.154784"; transcript_id "MSTRG.154784.2"; exon_number "1";
chr5	StringTie	exon	132638158	132638265	1000	-	.	gene_id "MSTRG.154784"; transcript_id "MSTRG.154784.2"; exon_number "2";
chr5	StringTie	exon	132641746	132641833	1000	-	.	gene_id "MSTRG.154784"; transcript_id "MSTRG.154784.2"; exon_number "3";
chr5	StringTie	exon	132642198	132642282	1000	-	.	gene_id "MSTRG.154784"; transcript_id "MSTRG.154784.2"; exon_number "4";
chr5	StringTie	exon	132668144	132669110	1000	-	.	gene_id "MSTRG.154784"; transcript_id "MSTRG.154784.2"; exon_number "5";
chr5	StringTie	transcript	132626613	132668745	1000	-	.	gene_id "MSTRG.154784"; transcript_id "MSTRG.154784.3";
chr5	StringTie	exon	132626613	132630891	1000	-	.	gene_id "MSTRG.154784"; transcript_id "MSTRG.154784.3"; exon_number "1";
chr5	StringTie	exon	132638158	132638265	1000	-	.	gene_id "MSTRG.154784"; transcript_id "MSTRG.154784.3"; exon_number "2";
chr5	StringTie	exon	132668144	132668745	1000	-	.	gene_id "MSTRG.154784"; transcript_id "MSTRG.154784.3"; exon_number "3";
chr5	StringTie	transcript	132626613	132669110	1000	-	.	gene_id "MSTRG.154784"; transcript_id "MSTRG.154784.4";
chr5	StringTie	exon	132626613	132630891	1000	-	.	gene_id "MSTRG.154784"; transcript_id "MSTRG.154784.4"; exon_number "1";
chr5	StringTie	exon	132638158	132638265	1000	-	.	gene_id "MSTRG.154784"; transcript_id "MSTRG.154784.4"; exon_number "2";
chr5	StringTie	exon	132642198	132642282	1000	-	.	gene_id "MSTRG.154784"; transcript_id "MSTRG.154784.4"; exon_number "3";
chr5	StringTie	exon	132668144	132669110	1000	-	.	gene_id "MSTRG.154784"; transcript_id "MSTRG.154784.4"; exon_number "4";
chr5	StringTie	transcript	132629050	132652850	1000	-	.	gene_id "MSTRG.154784"; transcript_id "MSTRG.154784.5";
chr5	StringTie	exon	132629050	132630891	1000	-	.	gene_id "MSTRG.154784"; transcript_id "MSTRG.154784.5"; exon_number "1";
chr5	StringTie	exon	132638158	132638265	1000	-	.	gene_id "MSTRG.154784"; transcript_id "MSTRG.154784.5"; exon_number "2";
chr5	StringTie	exon	132642198	132642282	1000	-	.	gene_id "MSTRG.154784"; transcript_id "MSTRG.154784.5"; exon_number "3";
chr5	StringTie	exon	132651832	132652850	1000	-	.	gene_id "MSTRG.154784"; transcript_id "MSTRG.154784.5"; exon_number "4";
chr5	StringTie	transcript	132629448	132652440	1000	-	.	gene_id "MSTRG.154784"; transcript_id "MSTRG.154784.6";
chr5	StringTie	exon	132629448	132630891	1000	-	.	gene_id "MSTRG.154784"; transcript_id "MSTRG.154784.6"; exon_number "1";
chr5	StringTie	exon	132638158	132638265	1000	-	.	gene_id "MSTRG.154784"; transcript_id "MSTRG.154784.6"; exon_number "2";
chr5	StringTie	exon	132641746	132642282	1000	-	.	gene_id "MSTRG.154784"; transcript_id "MSTRG.154784.6"; exon_number "3";
chr5	StringTie	exon	132647104	132652440	1000	-	.	gene_id "MSTRG.154784"; transcript_id "MSTRG.154784.6"; exon_number "4";
chr5	StringTie	transcript	132629859	132664272	1000	-	.	gene_id "MSTRG.154784"; transcript_id "MSTRG.154784.7";
chr5	StringTie	exon	132629859	132630891	1000	-	.	gene_id "MSTRG.154784"; transcript_id "MSTRG.154784.7"; exon_number "1";
chr5	StringTie	exon	132638158	132638265	1000	-	.	gene_id "MSTRG.154784"; transcript_id "MSTRG.154784.7"; exon_number "2";
chr5	StringTie	exon	132641746	132641833	1000	-	.	gene_id "MSTRG.154784"; transcript_id "MSTRG.154784.7"; exon_number "3";
chr5	StringTie	exon	132642183	132642282	1000	-	.	gene_id "MSTRG.154784"; transcript_id "MSTRG.154784.7"; exon_number "4";
chr5	StringTie	exon	132664179	132664272	1000	-	.	gene_id "MSTRG.154784"; transcript_id "MSTRG.154784.7"; exon_number "5";
chr5	StringTie	transcript	132658173	132661110	1000	+	.	gene_id "MSTRG.154785"; transcript_id "ENST00000304506"; gene_name "IL13"; ref_gene_id "ENSG00000169194";
chr5	StringTie	exon	132658173	132658360	1000	+	.	gene_id "MSTRG.154785"; transcript_id "ENST00000304506"; exon_number "1"; gene_name "IL13"; ref_gene_id "ENSG00000169194";
chr5	StringTie	exon	132659418	132659471	1000	+	.	gene_id "MSTRG.154785"; transcript_id "ENST00000304506"; exon_number "2"; gene_name "IL13"; ref_gene_id "ENSG00000169194";
chr5	StringTie	exon	132659724	132659828	1000	+	.	gene_id "MSTRG.154785"; transcript_id "ENST00000304506"; exon_number "3"; gene_name "IL13"; ref_gene_id "ENSG00000169194";
chr5	StringTie	exon	132660175	132661110	1000	+	.	gene_id "MSTRG.154785"; transcript_id "ENST00000304506"; exon_number "4"; gene_name "IL13"; ref_gene_id "ENSG00000169194";
chr5	StringTie	transcript	132656524	132660614	1000	+	.	gene_id "MSTRG.154785"; transcript_id "ENST00000459878"; gene_name "IL13"; ref_gene_id "ENSG00000169194";
chr5	StringTie	exon	132656524	132656630	1000	+	.	gene_id "MSTRG.154785"; transcript_id "ENST00000459878"; exon_number "1"; gene_name "IL13"; ref_gene_id "ENSG00000169194";
chr5	StringTie	exon	132658290	132658360	1000	+	.	gene_id "MSTRG.154785"; transcript_id "ENST00000459878"; exon_number "2"; gene_name "IL13"; ref_gene_id "ENSG00000169194";
chr5	StringTie	exon	132659418	132659471	1000	+	.	gene_id "MSTRG.154785"; transcript_id "ENST00000459878"; exon_number "3"; gene_name "IL13"; ref_gene_id "ENSG00000169194";
chr5	StringTie	exon	132659724	132659828	1000	+	.	gene_id "MSTRG.154785"; transcript_id "ENST00000459878"; exon_number "4"; gene_name "IL13"; ref_gene_id "ENSG00000169194";
chr5	StringTie	exon	132660175	132660614	1000	+	.	gene_id "MSTRG.154785"; transcript_id "ENST00000459878"; exon_number "5"; gene_name "IL13"; ref_gene_id "ENSG00000169194";
chr5	StringTie	transcript	132658173	132660332	1000	+	.	gene_id "MSTRG.154785"; transcript_id "ENST00000462480"; gene_name "IL13"; ref_gene_id "ENSG00000169194";
chr5	StringTie	exon	132658173	132659471	1000	+	.	gene_id "MSTRG.154785"; transcript_id "ENST00000462480"; exon_number "1"; gene_name "IL13"; ref_gene_id "ENSG00000169194";
chr5	StringTie	exon	132659724	132659828	1000	+	.	gene_id "MSTRG.154785"; transcript_id "ENST00000462480"; exon_number "2"; gene_name "IL13"; ref_gene_id "ENSG00000169194";
chr5	StringTie	exon	132660175	132660332	1000	+	.	gene_id "MSTRG.154785"; transcript_id "ENST00000462480"; exon_number "3"; gene_name "IL13"; ref_gene_id "ENSG00000169194";
chr5	StringTie	transcript	132656263	132660550	1000	+	.	gene_id "MSTRG.154785"; transcript_id "ENST00000468334"; gene_name "IL13"; ref_gene_id "ENSG00000169194";
chr5	StringTie	exon	132656263	132656630	1000	+	.	gene_id "MSTRG.154785"; transcript_id "ENST00000468334"; exon_number "1"; gene_name "IL13"; ref_gene_id "ENSG00000169194";
chr5	StringTie	exon	132657066	132657244	1000	+	.	gene_id "MSTRG.154785"; transcript_id "ENST00000468334"; exon_number "2"; gene_name "IL13"; ref_gene_id "ENSG00000169194";
chr5	StringTie	exon	132659418	132659471	1000	+	.	gene_id "MSTRG.154785"; transcript_id "ENST00000468334"; exon_number "3"; gene_name "IL13"; ref_gene_id "ENSG00000169194";
chr5	StringTie	exon	132659724	132659828	1000	+	.	gene_id "MSTRG.154785"; transcript_id "ENST00000468334"; exon_number "4"; gene_name "IL13"; ref_gene_id "ENSG00000169194";
chr5	StringTie	exon	132660175	132660550	1000	+	.	gene_id "MSTRG.154785"; transcript_id "ENST00000468334"; exon_number "5"; gene_name "IL13"; ref_gene_id "ENSG00000169194";
chr5	StringTie	transcript	132656536	132660703	1000	+	.	gene_id "MSTRG.154785"; transcript_id "ENST00000487267"; gene_name "IL13"; ref_gene_id "ENSG00000169194";
chr5	StringTie	exon	132656536	132656630	1000	+	.	gene_id "MSTRG.154785"; transcript_id "ENST00000487267"; exon_number "1"; gene_name "IL13"; ref_gene_id "ENSG00000169194";
chr5	StringTie	exon	132657066	132657244	1000	+	.	gene_id "MSTRG.154785"; transcript_id "ENST00000487267"; exon_number "2"; gene_name "IL13"; ref_gene_id "ENSG00000169194";
chr5	StringTie	exon	132658290	132658360	1000	+	.	gene_id "MSTRG.154785"; transcript_id "ENST00000487267"; exon_number "3"; gene_name "IL13"; ref_gene_id "ENSG00000169194";
chr5	StringTie	exon	132659418	132659471	1000	+	.	gene_id "MSTRG.154785"; transcript_id "ENST00000487267"; exon_number "4"; gene_name "IL13"; ref_gene_id "ENSG00000169194";
chr5	StringTie	exon	132659724	132659828	1000	+	.	gene_id "MSTRG.154785"; transcript_id "ENST00000487267"; exon_number "5"; gene_name "IL13"; ref_gene_id "ENSG00000169194";
chr5	StringTie	exon	132660175	132660703	1000	+	.	gene_id "MSTRG.154785"; transcript_id "ENST00000487267"; exon_number "6"; gene_name "IL13"; ref_gene_id "ENSG00000169194";
chr5	StringTie	transcript	132658173	132660328	1000	+	.	gene_id "MSTRG.154785"; transcript_id "ENST00000617259"; gene_name "IL13"; ref_gene_id "ENSG00000169194";
chr5	StringTie	exon	132658173	132658360	1000	+	.	gene_id "MSTRG.154785"; transcript_id "ENST00000617259"; exon_number "1"; gene_name "IL13"; ref_gene_id "ENSG00000169194";
chr5	StringTie	exon	132659418	132659471	1000	+	.	gene_id "MSTRG.154785"; transcript_id "ENST00000617259"; exon_number "2"; gene_name "IL13"; ref_gene_id "ENSG00000169194";
chr5	StringTie	exon	132659724	132659828	1000	+	.	gene_id "MSTRG.154785"; transcript_id "ENST00000617259"; exon_number "3"; gene_name "IL13"; ref_gene_id "ENSG00000169194";
chr5	StringTie	exon	132660175	132660328	1000	+	.	gene_id "MSTRG.154785"; transcript_id "ENST00000617259"; exon_number "4"; gene_name "IL13"; ref_gene_id "ENSG00000169194";
chr5	StringTie	transcript	132659720	132661097	1000	+	.	gene_id "MSTRG.154785"; transcript_id "MSTRG.154785.7";
chr5	StringTie	exon	132659720	132659828	1000	+	.	gene_id "MSTRG.154785"; transcript_id "MSTRG.154785.7"; exon_number "1";
chr5	StringTie	exon	132660178	132661097	1000	+	.	gene_id "MSTRG.154785"; transcript_id "MSTRG.154785.7"; exon_number "2";
chr5	StringTie	transcript	132657337	132657632	1000	.	.	gene_id "MSTRG.154786"; transcript_id "MSTRG.154786.1";
chr5	StringTie	exon	132657337	132657632	1000	.	.	gene_id "MSTRG.154786"; transcript_id "MSTRG.154786.1"; exon_number "1";
chr5	StringTie	transcript	132673986	132682676	1000	+	.	gene_id "MSTRG.154787"; transcript_id "ENST00000231449"; gene_name "IL4"; ref_gene_id "ENSG00000113520";
chr5	StringTie	exon	132673986	132674185	1000	+	.	gene_id "MSTRG.154787"; transcript_id "ENST00000231449"; exon_number "1"; gene_name "IL4"; ref_gene_id "ENSG00000113520";
chr5	StringTie	exon	132674459	132674506	1000	+	.	gene_id "MSTRG.154787"; transcript_id "ENST00000231449"; exon_number "2"; gene_name "IL4"; ref_gene_id "ENSG00000113520";
chr5	StringTie	exon	132679714	132679890	1000	+	.	gene_id "MSTRG.154787"; transcript_id "ENST00000231449"; exon_number "3"; gene_name "IL4"; ref_gene_id "ENSG00000113520";
chr5	StringTie	exon	132682486	132682676	1000	+	.	gene_id "MSTRG.154787"; transcript_id "ENST00000231449"; exon_number "4"; gene_name "IL4"; ref_gene_id "ENSG00000113520";
chr5	StringTie	transcript	132674051	132682587	1000	+	.	gene_id "MSTRG.154787"; transcript_id "ENST00000350025"; gene_name "IL4"; ref_gene_id "ENSG00000113520";
chr5	StringTie	exon	132674051	132674185	1000	+	.	gene_id "MSTRG.154787"; transcript_id "ENST00000350025"; exon_number "1"; gene_name "IL4"; ref_gene_id "ENSG00000113520";
chr5	StringTie	exon	132679714	132679890	1000	+	.	gene_id "MSTRG.154787"; transcript_id "ENST00000350025"; exon_number "2"; gene_name "IL4"; ref_gene_id "ENSG00000113520";
chr5	StringTie	exon	132682486	132682587	1000	+	.	gene_id "MSTRG.154787"; transcript_id "ENST00000350025"; exon_number "3"; gene_name "IL4"; ref_gene_id "ENSG00000113520";
chr5	StringTie	transcript	132674358	132679869	1000	+	.	gene_id "MSTRG.154787"; transcript_id "ENST00000495905"; gene_name "IL4"; ref_gene_id "ENSG00000113520";
chr5	StringTie	exon	132674358	132674506	1000	+	.	gene_id "MSTRG.154787"; transcript_id "ENST00000495905"; exon_number "1"; gene_name "IL4"; ref_gene_id "ENSG00000113520";
chr5	StringTie	exon	132679714	132679869	1000	+	.	gene_id "MSTRG.154787"; transcript_id "ENST00000495905"; exon_number "2"; gene_name "IL4"; ref_gene_id "ENSG00000113520";
chr5	StringTie	transcript	132673986	132682676	1000	+	.	gene_id "MSTRG.154787"; transcript_id "ENST00000622422"; gene_name "IL4"; ref_gene_id "ENSG00000113520";
chr5	StringTie	exon	132673986	132674185	1000	+	.	gene_id "MSTRG.154787"; transcript_id "ENST00000622422"; exon_number "1"; gene_name "IL4"; ref_gene_id "ENSG00000113520";
chr5	StringTie	exon	132674459	132674506	1000	+	.	gene_id "MSTRG.154787"; transcript_id "ENST00000622422"; exon_number "2"; gene_name "IL4"; ref_gene_id "ENSG00000113520";
chr5	StringTie	exon	132677781	132677881	1000	+	.	gene_id "MSTRG.154787"; transcript_id "ENST00000622422"; exon_number "3"; gene_name "IL4"; ref_gene_id "ENSG00000113520";
chr5	StringTie	exon	132679714	132679890	1000	+	.	gene_id "MSTRG.154787"; transcript_id "ENST00000622422"; exon_number "4"; gene_name "IL4"; ref_gene_id "ENSG00000113520";
chr5	StringTie	exon	132682486	132682676	1000	+	.	gene_id "MSTRG.154787"; transcript_id "ENST00000622422"; exon_number "5"; gene_name "IL4"; ref_gene_id "ENSG00000113520";
chr5	StringTie	transcript	132662943	132670844	1000	+	.	gene_id "MSTRG.154787"; transcript_id "MSTRG.154787.1";
chr5	StringTie	exon	132662943	132663247	1000	+	.	gene_id "MSTRG.154787"; transcript_id "MSTRG.154787.1"; exon_number "1";
chr5	StringTie	exon	132666258	132670844	1000	+	.	gene_id "MSTRG.154787"; transcript_id "MSTRG.154787.1"; exon_number "2";
chr5	StringTie	transcript	132662970	132682676	1000	+	.	gene_id "MSTRG.154787"; transcript_id "MSTRG.154787.2";
chr5	StringTie	exon	132662970	132663247	1000	+	.	gene_id "MSTRG.154787"; transcript_id "MSTRG.154787.2"; exon_number "1";
chr5	StringTie	exon	132674097	132674185	1000	+	.	gene_id "MSTRG.154787"; transcript_id "MSTRG.154787.2"; exon_number "2";
chr5	StringTie	exon	132674459	132674506	1000	+	.	gene_id "MSTRG.154787"; transcript_id "MSTRG.154787.2"; exon_number "3";
chr5	StringTie	exon	132677781	132677881	1000	+	.	gene_id "MSTRG.154787"; transcript_id "MSTRG.154787.2"; exon_number "4";
chr5	StringTie	exon	132679714	132679890	1000	+	.	gene_id "MSTRG.154787"; transcript_id "MSTRG.154787.2"; exon_number "5";
chr5	StringTie	exon	132682486	132682676	1000	+	.	gene_id "MSTRG.154787"; transcript_id "MSTRG.154787.2"; exon_number "6";
chr5	StringTie	transcript	132674008	132683367	1000	+	.	gene_id "MSTRG.154787"; transcript_id "MSTRG.154787.5";
chr5	StringTie	exon	132674008	132674506	1000	+	.	gene_id "MSTRG.154787"; transcript_id "MSTRG.154787.5"; exon_number "1";
chr5	StringTie	exon	132679714	132679890	1000	+	.	gene_id "MSTRG.154787"; transcript_id "MSTRG.154787.5"; exon_number "2";
chr5	StringTie	exon	132682486	132683367	1000	+	.	gene_id "MSTRG.154787"; transcript_id "MSTRG.154787.5"; exon_number "3";
chr5	StringTie	transcript	132671864	132673031	1000	.	.	gene_id "MSTRG.154788"; transcript_id "MSTRG.154788.1";
chr5	StringTie	exon	132671864	132673031	1000	.	.	gene_id "MSTRG.154788"; transcript_id "MSTRG.154788.1"; exon_number "1";
chr5	StringTie	transcript	132695630	132737572	1000	-	.	gene_id "MSTRG.154789"; transcript_id "ENST00000378735"; gene_name "KIF3A"; ref_gene_id "ENSG00000131437";
chr5	StringTie	exon	132695630	132696682	1000	-	.	gene_id "MSTRG.154789"; transcript_id "ENST00000378735"; exon_number "1"; gene_name "KIF3A"; ref_gene_id "ENSG00000131437";
chr5	StringTie	exon	132699171	132699295	1000	-	.	gene_id "MSTRG.154789"; transcript_id "ENST00000378735"; exon_number "2"; gene_name "KIF3A"; ref_gene_id "ENSG00000131437";
chr5	StringTie	exon	132700216	132700284	1000	-	.	gene_id "MSTRG.154789"; transcript_id "ENST00000378735"; exon_number "3"; gene_name "KIF3A"; ref_gene_id "ENSG00000131437";
chr5	StringTie	exon	132700647	132700700	1000	-	.	gene_id "MSTRG.154789"; transcript_id "ENST00000378735"; exon_number "4"; gene_name "KIF3A"; ref_gene_id "ENSG00000131437";
chr5	StringTie	exon	132702087	132702212	1000	-	.	gene_id "MSTRG.154789"; transcript_id "ENST00000378735"; exon_number "5"; gene_name "KIF3A"; ref_gene_id "ENSG00000131437";
chr5	StringTie	exon	132702558	132702668	1000	-	.	gene_id "MSTRG.154789"; transcript_id "ENST00000378735"; exon_number "6"; gene_name "KIF3A"; ref_gene_id "ENSG00000131437";
chr5	StringTie	exon	132702885	132703065	1000	-	.	gene_id "MSTRG.154789"; transcript_id "ENST00000378735"; exon_number "7"; gene_name "KIF3A"; ref_gene_id "ENSG00000131437";
chr5	StringTie	exon	132703463	132703619	1000	-	.	gene_id "MSTRG.154789"; transcript_id "ENST00000378735"; exon_number "8"; gene_name "KIF3A"; ref_gene_id "ENSG00000131437";
chr5	StringTie	exon	132706451	132706459	1000	-	.	gene_id "MSTRG.154789"; transcript_id "ENST00000378735"; exon_number "9"; gene_name "KIF3A"; ref_gene_id "ENSG00000131437";
chr5	StringTie	exon	132710959	132711057	1000	-	.	gene_id "MSTRG.154789"; transcript_id "ENST00000378735"; exon_number "10"; gene_name "KIF3A"; ref_gene_id "ENSG00000131437";
chr5	StringTie	exon	132715757	132715931	1000	-	.	gene_id "MSTRG.154789"; transcript_id "ENST00000378735"; exon_number "11"; gene_name "KIF3A"; ref_gene_id "ENSG00000131437";
chr5	StringTie	exon	132716245	132716442	1000	-	.	gene_id "MSTRG.154789"; transcript_id "ENST00000378735"; exon_number "12"; gene_name "KIF3A"; ref_gene_id "ENSG00000131437";
chr5	StringTie	exon	132716845	132716984	1000	-	.	gene_id "MSTRG.154789"; transcript_id "ENST00000378735"; exon_number "13"; gene_name "KIF3A"; ref_gene_id "ENSG00000131437";
chr5	StringTie	exon	132720609	132720714	1000	-	.	gene_id "MSTRG.154789"; transcript_id "ENST00000378735"; exon_number "14"; gene_name "KIF3A"; ref_gene_id "ENSG00000131437";
chr5	StringTie	exon	132726128	132726212	1000	-	.	gene_id "MSTRG.154789"; transcript_id "ENST00000378735"; exon_number "15"; gene_name "KIF3A"; ref_gene_id "ENSG00000131437";
chr5	StringTie	exon	132726354	132726498	1000	-	.	gene_id "MSTRG.154789"; transcript_id "ENST00000378735"; exon_number "16"; gene_name "KIF3A"; ref_gene_id "ENSG00000131437";
chr5	StringTie	exon	132734205	132734478	1000	-	.	gene_id "MSTRG.154789"; transcript_id "ENST00000378735"; exon_number "17"; gene_name "KIF3A"; ref_gene_id "ENSG00000131437";
chr5	StringTie	exon	132737414	132737572	1000	-	.	gene_id "MSTRG.154789"; transcript_id "ENST00000378735"; exon_number "18"; gene_name "KIF3A"; ref_gene_id "ENSG00000131437";
chr5	StringTie	transcript	132692628	132737638	1000	-	.	gene_id "MSTRG.154789"; transcript_id "ENST00000378746"; gene_name "KIF3A"; ref_gene_id "ENSG00000131437";
chr5	StringTie	exon	132692628	132696682	1000	-	.	gene_id "MSTRG.154789"; transcript_id "ENST00000378746"; exon_number "1"; gene_name "KIF3A"; ref_gene_id "ENSG00000131437";
chr5	StringTie	exon	132699171	132699295	1000	-	.	gene_id "MSTRG.154789"; transcript_id "ENST00000378746"; exon_number "2"; gene_name "KIF3A"; ref_gene_id "ENSG00000131437";
chr5	StringTie	exon	132700216	132700284	1000	-	.	gene_id "MSTRG.154789"; transcript_id "ENST00000378746"; exon_number "3"; gene_name "KIF3A"; ref_gene_id "ENSG00000131437";
chr5	StringTie	exon	132700647	132700700	1000	-	.	gene_id "MSTRG.154789"; transcript_id "ENST00000378746"; exon_number "4"; gene_name "KIF3A"; ref_gene_id "ENSG00000131437";
chr5	StringTie	exon	132702087	132702212	1000	-	.	gene_id "MSTRG.154789"; transcript_id "ENST00000378746"; exon_number "5"; gene_name "KIF3A"; ref_gene_id "ENSG00000131437";
chr5	StringTie	exon	132702558	132702668	1000	-	.	gene_id "MSTRG.154789"; transcript_id "ENST00000378746"; exon_number "6"; gene_name "KIF3A"; ref_gene_id "ENSG00000131437";
chr5	StringTie	exon	132702885	132703065	1000	-	.	gene_id "MSTRG.154789"; transcript_id "ENST00000378746"; exon_number "7"; gene_name "KIF3A"; ref_gene_id "ENSG00000131437";
chr5	StringTie	exon	132703463	132703619	1000	-	.	gene_id "MSTRG.154789"; transcript_id "ENST00000378746"; exon_number "8"; gene_name "KIF3A"; ref_gene_id "ENSG00000131437";
chr5	StringTie	exon	132710959	132711057	1000	-	.	gene_id "MSTRG.154789"; transcript_id "ENST00000378746"; exon_number "9"; gene_name "KIF3A"; ref_gene_id "ENSG00000131437";
chr5	StringTie	exon	132715757	132715931	1000	-	.	gene_id "MSTRG.154789"; transcript_id "ENST00000378746"; exon_number "10"; gene_name "KIF3A"; ref_gene_id "ENSG00000131437";
chr5	StringTie	exon	132716245	132716442	1000	-	.	gene_id "MSTRG.154789"; transcript_id "ENST00000378746"; exon_number "11"; gene_name "KIF3A"; ref_gene_id "ENSG00000131437";
chr5	StringTie	exon	132716845	132716984	1000	-	.	gene_id "MSTRG.154789"; transcript_id "ENST00000378746"; exon_number "12"; gene_name "KIF3A"; ref_gene_id "ENSG00000131437";
chr5	StringTie	exon	132720609	132720714	1000	-	.	gene_id "MSTRG.154789"; transcript_id "ENST00000378746"; exon_number "13"; gene_name "KIF3A"; ref_gene_id "ENSG00000131437";
chr5	StringTie	exon	132726128	132726212	1000	-	.	gene_id "MSTRG.154789"; transcript_id "ENST00000378746"; exon_number "14"; gene_name "KIF3A"; ref_gene_id "ENSG00000131437";
chr5	StringTie	exon	132726354	132726498	1000	-	.	gene_id "MSTRG.154789"; transcript_id "ENST00000378746"; exon_number "15"; gene_name "KIF3A"; ref_gene_id "ENSG00000131437";
chr5	StringTie	exon	132734205	132734478	1000	-	.	gene_id "MSTRG.154789"; transcript_id "ENST00000378746"; exon_number "16"; gene_name "KIF3A"; ref_gene_id "ENSG00000131437";
chr5	StringTie	exon	132737414	132737638	1000	-	.	gene_id "MSTRG.154789"; transcript_id "ENST00000378746"; exon_number "17"; gene_name "KIF3A"; ref_gene_id "ENSG00000131437";
chr5	StringTie	transcript	132696634	132737419	1000	-	.	gene_id "MSTRG.154789"; transcript_id "ENST00000403231"; gene_name "KIF3A"; ref_gene_id "ENSG00000131437";
chr5	StringTie	exon	132696634	132696682	1000	-	.	gene_id "MSTRG.154789"; transcript_id "ENST00000403231"; exon_number "1"; gene_name "KIF3A"; ref_gene_id "ENSG00000131437";
chr5	StringTie	exon	132699171	132699295	1000	-	.	gene_id "MSTRG.154789"; transcript_id "ENST00000403231"; exon_number "2"; gene_name "KIF3A"; ref_gene_id "ENSG00000131437";
chr5	StringTie	exon	132700216	132700284	1000	-	.	gene_id "MSTRG.154789"; transcript_id "ENST00000403231"; exon_number "3"; gene_name "KIF3A"; ref_gene_id "ENSG00000131437";
chr5	StringTie	exon	132700647	132700700	1000	-	.	gene_id "MSTRG.154789"; transcript_id "ENST00000403231"; exon_number "4"; gene_name "KIF3A"; ref_gene_id "ENSG00000131437";
chr5	StringTie	exon	132702087	132702212	1000	-	.	gene_id "MSTRG.154789"; transcript_id "ENST00000403231"; exon_number "5"; gene_name "KIF3A"; ref_gene_id "ENSG00000131437";
chr5	StringTie	exon	132702558	132702668	1000	-	.	gene_id "MSTRG.154789"; transcript_id "ENST00000403231"; exon_number "6"; gene_name "KIF3A"; ref_gene_id "ENSG00000131437";
chr5	StringTie	exon	132702885	132703065	1000	-	.	gene_id "MSTRG.154789"; transcript_id "ENST00000403231"; exon_number "7"; gene_name "KIF3A"; ref_gene_id "ENSG00000131437";
chr5	StringTie	exon	132703463	132703619	1000	-	.	gene_id "MSTRG.154789"; transcript_id "ENST00000403231"; exon_number "8"; gene_name "KIF3A"; ref_gene_id "ENSG00000131437";
chr5	StringTie	exon	132706451	132706459	1000	-	.	gene_id "MSTRG.154789"; transcript_id "ENST00000403231"; exon_number "9"; gene_name "KIF3A"; ref_gene_id "ENSG00000131437";
chr5	StringTie	exon	132708907	132708978	1000	-	.	gene_id "MSTRG.154789"; transcript_id "ENST00000403231"; exon_number "10"; gene_name "KIF3A"; ref_gene_id "ENSG00000131437";
chr5	StringTie	exon	132710959	132711057	1000	-	.	gene_id "MSTRG.154789"; transcript_id "ENST00000403231"; exon_number "11"; gene_name "KIF3A"; ref_gene_id "ENSG00000131437";
chr5	StringTie	exon	132715757	132715931	1000	-	.	gene_id "MSTRG.154789"; transcript_id "ENST00000403231"; exon_number "12"; gene_name "KIF3A"; ref_gene_id "ENSG00000131437";
chr5	StringTie	exon	132716245	132716442	1000	-	.	gene_id "MSTRG.154789"; transcript_id "ENST00000403231"; exon_number "13"; gene_name "KIF3A"; ref_gene_id "ENSG00000131437";
chr5	StringTie	exon	132716845	132716984	1000	-	.	gene_id "MSTRG.154789"; transcript_id "ENST00000403231"; exon_number "14"; gene_name "KIF3A"; ref_gene_id "ENSG00000131437";
chr5	StringTie	exon	132720609	132720714	1000	-	.	gene_id "MSTRG.154789"; transcript_id "ENST00000403231"; exon_number "15"; gene_name "KIF3A"; ref_gene_id "ENSG00000131437";
chr5	StringTie	exon	132726128	132726212	1000	-	.	gene_id "MSTRG.154789"; transcript_id "ENST00000403231"; exon_number "16"; gene_name "KIF3A"; ref_gene_id "ENSG00000131437";
chr5	StringTie	exon	132726354	132726498	1000	-	.	gene_id "MSTRG.154789"; transcript_id "ENST00000403231"; exon_number "17"; gene_name "KIF3A"; ref_gene_id "ENSG00000131437";
chr5	StringTie	exon	132734205	132734478	1000	-	.	gene_id "MSTRG.154789"; transcript_id "ENST00000403231"; exon_number "18"; gene_name "KIF3A"; ref_gene_id "ENSG00000131437";
chr5	StringTie	exon	132737414	132737419	1000	-	.	gene_id "MSTRG.154789"; transcript_id "ENST00000403231"; exon_number "19"; gene_name "KIF3A"; ref_gene_id "ENSG00000131437";
chr5	StringTie	transcript	132726128	132736928	1000	-	.	gene_id "MSTRG.154789"; transcript_id "ENST00000428744"; gene_name "KIF3A"; ref_gene_id "ENSG00000131437";
chr5	StringTie	exon	132726128	132726212	1000	-	.	gene_id "MSTRG.154789"; transcript_id "ENST00000428744"; exon_number "1"; gene_name "KIF3A"; ref_gene_id "ENSG00000131437";
chr5	StringTie	exon	132726354	132726498	1000	-	.	gene_id "MSTRG.154789"; transcript_id "ENST00000428744"; exon_number "2"; gene_name "KIF3A"; ref_gene_id "ENSG00000131437";
chr5	StringTie	exon	132734205	132734478	1000	-	.	gene_id "MSTRG.154789"; transcript_id "ENST00000428744"; exon_number "3"; gene_name "KIF3A"; ref_gene_id "ENSG00000131437";
chr5	StringTie	exon	132736775	132736928	1000	-	.	gene_id "MSTRG.154789"; transcript_id "ENST00000428744"; exon_number "4"; gene_name "KIF3A"; ref_gene_id "ENSG00000131437";
chr5	StringTie	transcript	132696454	132703034	1000	-	.	gene_id "MSTRG.154789"; transcript_id "ENST00000450441"; gene_name "KIF3A"; ref_gene_id "ENSG00000131437";
chr5	StringTie	exon	132696454	132696682	1000	-	.	gene_id "MSTRG.154789"; transcript_id "ENST00000450441"; exon_number "1"; gene_name "KIF3A"; ref_gene_id "ENSG00000131437";
chr5	StringTie	exon	132699171	132699295	1000	-	.	gene_id "MSTRG.154789"; transcript_id "ENST00000450441"; exon_number "2"; gene_name "KIF3A"; ref_gene_id "ENSG00000131437";
chr5	StringTie	exon	132700216	132700284	1000	-	.	gene_id "MSTRG.154789"; transcript_id "ENST00000450441"; exon_number "3"; gene_name "KIF3A"; ref_gene_id "ENSG00000131437";
chr5	StringTie	exon	132700647	132700700	1000	-	.	gene_id "MSTRG.154789"; transcript_id "ENST00000450441"; exon_number "4"; gene_name "KIF3A"; ref_gene_id "ENSG00000131437";
chr5	StringTie	exon	132702558	132702668	1000	-	.	gene_id "MSTRG.154789"; transcript_id "ENST00000450441"; exon_number "5"; gene_name "KIF3A"; ref_gene_id "ENSG00000131437";
chr5	StringTie	exon	132702885	132703034	1000	-	.	gene_id "MSTRG.154789"; transcript_id "ENST00000450441"; exon_number "6"; gene_name "KIF3A"; ref_gene_id "ENSG00000131437";
chr5	StringTie	transcript	132700536	132703610	1000	-	.	gene_id "MSTRG.154789"; transcript_id "ENST00000487055"; gene_name "KIF3A"; ref_gene_id "ENSG00000131437";
chr5	StringTie	exon	132700536	132700700	1000	-	.	gene_id "MSTRG.154789"; transcript_id "ENST00000487055"; exon_number "1"; gene_name "KIF3A"; ref_gene_id "ENSG00000131437";
chr5	StringTie	exon	132702087	132702212	1000	-	.	gene_id "MSTRG.154789"; transcript_id "ENST00000487055"; exon_number "2"; gene_name "KIF3A"; ref_gene_id "ENSG00000131437";
chr5	StringTie	exon	132702558	132702668	1000	-	.	gene_id "MSTRG.154789"; transcript_id "ENST00000487055"; exon_number "3"; gene_name "KIF3A"; ref_gene_id "ENSG00000131437";
chr5	StringTie	exon	132702885	132703065	1000	-	.	gene_id "MSTRG.154789"; transcript_id "ENST00000487055"; exon_number "4"; gene_name "KIF3A"; ref_gene_id "ENSG00000131437";
chr5	StringTie	exon	132703463	132703610	1000	-	.	gene_id "MSTRG.154789"; transcript_id "ENST00000487055"; exon_number "5"; gene_name "KIF3A"; ref_gene_id "ENSG00000131437";
chr5	StringTie	transcript	132696548	132699480	1000	-	.	gene_id "MSTRG.154789"; transcript_id "ENST00000488471"; gene_name "KIF3A"; ref_gene_id "ENSG00000131437";
chr5	StringTie	exon	132696548	132696682	1000	-	.	gene_id "MSTRG.154789"; transcript_id "ENST00000488471"; exon_number "1"; gene_name "KIF3A"; ref_gene_id "ENSG00000131437";
chr5	StringTie	exon	132699171	132699480	1000	-	.	gene_id "MSTRG.154789"; transcript_id "ENST00000488471"; exon_number "2"; gene_name "KIF3A"; ref_gene_id "ENSG00000131437";
chr5	StringTie	transcript	132695632	132737572	1000	-	.	gene_id "MSTRG.154789"; transcript_id "ENST00000618515"; gene_name "KIF3A"; ref_gene_id "ENSG00000131437";
chr5	StringTie	exon	132695632	132696682	1000	-	.	gene_id "MSTRG.154789"; transcript_id "ENST00000618515"; exon_number "1"; gene_name "KIF3A"; ref_gene_id "ENSG00000131437";
chr5	StringTie	exon	132699171	132699295	1000	-	.	gene_id "MSTRG.154789"; transcript_id "ENST00000618515"; exon_number "2"; gene_name "KIF3A"; ref_gene_id "ENSG00000131437";
chr5	StringTie	exon	132700216	132700284	1000	-	.	gene_id "MSTRG.154789"; transcript_id "ENST00000618515"; exon_number "3"; gene_name "KIF3A"; ref_gene_id "ENSG00000131437";
chr5	StringTie	exon	132700647	132700700	1000	-	.	gene_id "MSTRG.154789"; transcript_id "ENST00000618515"; exon_number "4"; gene_name "KIF3A"; ref_gene_id "ENSG00000131437";
chr5	StringTie	exon	132702087	132702212	1000	-	.	gene_id "MSTRG.154789"; transcript_id "ENST00000618515"; exon_number "5"; gene_name "KIF3A"; ref_gene_id "ENSG00000131437";
chr5	StringTie	exon	132702558	132702668	1000	-	.	gene_id "MSTRG.154789"; transcript_id "ENST00000618515"; exon_number "6"; gene_name "KIF3A"; ref_gene_id "ENSG00000131437";
chr5	StringTie	exon	132702885	132703065	1000	-	.	gene_id "MSTRG.154789"; transcript_id "ENST00000618515"; exon_number "7"; gene_name "KIF3A"; ref_gene_id "ENSG00000131437";
chr5	StringTie	exon	132703463	132703619	1000	-	.	gene_id "MSTRG.154789"; transcript_id "ENST00000618515"; exon_number "8"; gene_name "KIF3A"; ref_gene_id "ENSG00000131437";
chr5	StringTie	exon	132706451	132706459	1000	-	.	gene_id "MSTRG.154789"; transcript_id "ENST00000618515"; exon_number "9"; gene_name "KIF3A"; ref_gene_id "ENSG00000131437";
chr5	StringTie	exon	132708907	132708974	1000	-	.	gene_id "MSTRG.154789"; transcript_id "ENST00000618515"; exon_number "10"; gene_name "KIF3A"; ref_gene_id "ENSG00000131437";
chr5	StringTie	exon	132710955	132711054	1000	-	.	gene_id "MSTRG.154789"; transcript_id "ENST00000618515"; exon_number "11"; gene_name "KIF3A"; ref_gene_id "ENSG00000131437";
chr5	StringTie	exon	132715757	132715931	1000	-	.	gene_id "MSTRG.154789"; transcript_id "ENST00000618515"; exon_number "12"; gene_name "KIF3A"; ref_gene_id "ENSG00000131437";
chr5	StringTie	exon	132716245	132716442	1000	-	.	gene_id "MSTRG.154789"; transcript_id "ENST00000618515"; exon_number "13"; gene_name "KIF3A"; ref_gene_id "ENSG00000131437";
chr5	StringTie	exon	132716845	132716984	1000	-	.	gene_id "MSTRG.154789"; transcript_id "ENST00000618515"; exon_number "14"; gene_name "KIF3A"; ref_gene_id "ENSG00000131437";
chr5	StringTie	exon	132720609	132720714	1000	-	.	gene_id "MSTRG.154789"; transcript_id "ENST00000618515"; exon_number "15"; gene_name "KIF3A"; ref_gene_id "ENSG00000131437";
chr5	StringTie	exon	132726128	132726212	1000	-	.	gene_id "MSTRG.154789"; transcript_id "ENST00000618515"; exon_number "16"; gene_name "KIF3A"; ref_gene_id "ENSG00000131437";
chr5	StringTie	exon	132726354	132726498	1000	-	.	gene_id "MSTRG.154789"; transcript_id "ENST00000618515"; exon_number "17"; gene_name "KIF3A"; ref_gene_id "ENSG00000131437";
chr5	StringTie	exon	132734205	132734478	1000	-	.	gene_id "MSTRG.154789"; transcript_id "ENST00000618515"; exon_number "18"; gene_name "KIF3A"; ref_gene_id "ENSG00000131437";
chr5	StringTie	exon	132737414	132737572	1000	-	.	gene_id "MSTRG.154789"; transcript_id "ENST00000618515"; exon_number "19"; gene_name "KIF3A"; ref_gene_id "ENSG00000131437";
chr5	StringTie	transcript	132678158	132737674	1000	-	.	gene_id "MSTRG.154789"; transcript_id "MSTRG.154789.1";
chr5	StringTie	exon	132678158	132689732	1000	-	.	gene_id "MSTRG.154789"; transcript_id "MSTRG.154789.1"; exon_number "1";
chr5	StringTie	exon	132699171	132699295	1000	-	.	gene_id "MSTRG.154789"; transcript_id "MSTRG.154789.1"; exon_number "2";
chr5	StringTie	exon	132700216	132700284	1000	-	.	gene_id "MSTRG.154789"; transcript_id "MSTRG.154789.1"; exon_number "3";
chr5	StringTie	exon	132700647	132700700	1000	-	.	gene_id "MSTRG.154789"; transcript_id "MSTRG.154789.1"; exon_number "4";
chr5	StringTie	exon	132702087	132702212	1000	-	.	gene_id "MSTRG.154789"; transcript_id "MSTRG.154789.1"; exon_number "5";
chr5	StringTie	exon	132702558	132702668	1000	-	.	gene_id "MSTRG.154789"; transcript_id "MSTRG.154789.1"; exon_number "6";
chr5	StringTie	exon	132702885	132703065	1000	-	.	gene_id "MSTRG.154789"; transcript_id "MSTRG.154789.1"; exon_number "7";
chr5	StringTie	exon	132703463	132703619	1000	-	.	gene_id "MSTRG.154789"; transcript_id "MSTRG.154789.1"; exon_number "8";
chr5	StringTie	exon	132710959	132711057	1000	-	.	gene_id "MSTRG.154789"; transcript_id "MSTRG.154789.1"; exon_number "9";
chr5	StringTie	exon	132715757	132715931	1000	-	.	gene_id "MSTRG.154789"; transcript_id "MSTRG.154789.1"; exon_number "10";
chr5	StringTie	exon	132716245	132716442	1000	-	.	gene_id "MSTRG.154789"; transcript_id "MSTRG.154789.1"; exon_number "11";
chr5	StringTie	exon	132716845	132716984	1000	-	.	gene_id "MSTRG.154789"; transcript_id "MSTRG.154789.1"; exon_number "12";
chr5	StringTie	exon	132720609	132720714	1000	-	.	gene_id "MSTRG.154789"; transcript_id "MSTRG.154789.1"; exon_number "13";
chr5	StringTie	exon	132726128	132726212	1000	-	.	gene_id "MSTRG.154789"; transcript_id "MSTRG.154789.1"; exon_number "14";
chr5	StringTie	exon	132726354	132726498	1000	-	.	gene_id "MSTRG.154789"; transcript_id "MSTRG.154789.1"; exon_number "15";
chr5	StringTie	exon	132734205	132734478	1000	-	.	gene_id "MSTRG.154789"; transcript_id "MSTRG.154789.1"; exon_number "16";
chr5	StringTie	exon	132737414	132737674	1000	-	.	gene_id "MSTRG.154789"; transcript_id "MSTRG.154789.1"; exon_number "17";
chr5	StringTie	transcript	132692622	132737562	1000	-	.	gene_id "MSTRG.154789"; transcript_id "MSTRG.154789.10";
chr5	StringTie	exon	132692622	132693721	1000	-	.	gene_id "MSTRG.154789"; transcript_id "MSTRG.154789.10"; exon_number "1";
chr5	StringTie	exon	132695331	132696682	1000	-	.	gene_id "MSTRG.154789"; transcript_id "MSTRG.154789.10"; exon_number "2";
chr5	StringTie	exon	132699171	132699295	1000	-	.	gene_id "MSTRG.154789"; transcript_id "MSTRG.154789.10"; exon_number "3";
chr5	StringTie	exon	132700216	132700284	1000	-	.	gene_id "MSTRG.154789"; transcript_id "MSTRG.154789.10"; exon_number "4";
chr5	StringTie	exon	132700647	132700700	1000	-	.	gene_id "MSTRG.154789"; transcript_id "MSTRG.154789.10"; exon_number "5";
chr5	StringTie	exon	132702087	132702212	1000	-	.	gene_id "MSTRG.154789"; transcript_id "MSTRG.154789.10"; exon_number "6";
chr5	StringTie	exon	132702558	132702668	1000	-	.	gene_id "MSTRG.154789"; transcript_id "MSTRG.154789.10"; exon_number "7";
chr5	StringTie	exon	132702885	132703065	1000	-	.	gene_id "MSTRG.154789"; transcript_id "MSTRG.154789.10"; exon_number "8";
chr5	StringTie	exon	132703463	132703619	1000	-	.	gene_id "MSTRG.154789"; transcript_id "MSTRG.154789.10"; exon_number "9";
chr5	StringTie	exon	132710959	132711057	1000	-	.	gene_id "MSTRG.154789"; transcript_id "MSTRG.154789.10"; exon_number "10";
chr5	StringTie	exon	132715757	132715931	1000	-	.	gene_id "MSTRG.154789"; transcript_id "MSTRG.154789.10"; exon_number "11";
chr5	StringTie	exon	132716245	132716442	1000	-	.	gene_id "MSTRG.154789"; transcript_id "MSTRG.154789.10"; exon_number "12";
chr5	StringTie	exon	132716845	132716984	1000	-	.	gene_id "MSTRG.154789"; transcript_id "MSTRG.154789.10"; exon_number "13";
chr5	StringTie	exon	132720609	132720714	1000	-	.	gene_id "MSTRG.154789"; transcript_id "MSTRG.154789.10"; exon_number "14";
chr5	StringTie	exon	132726128	132726212	1000	-	.	gene_id "MSTRG.154789"; transcript_id "MSTRG.154789.10"; exon_number "15";
chr5	StringTie	exon	132726354	132726498	1000	-	.	gene_id "MSTRG.154789"; transcript_id "MSTRG.154789.10"; exon_number "16";
chr5	StringTie	exon	132734205	132734478	1000	-	.	gene_id "MSTRG.154789"; transcript_id "MSTRG.154789.10"; exon_number "17";
chr5	StringTie	exon	132737414	132737562	1000	-	.	gene_id "MSTRG.154789"; transcript_id "MSTRG.154789.10"; exon_number "18";
chr5	StringTie	transcript	132692627	132737567	1000	-	.	gene_id "MSTRG.154789"; transcript_id "MSTRG.154789.11";
chr5	StringTie	exon	132692627	132696682	1000	-	.	gene_id "MSTRG.154789"; transcript_id "MSTRG.154789.11"; exon_number "1";
chr5	StringTie	exon	132699171	132699295	1000	-	.	gene_id "MSTRG.154789"; transcript_id "MSTRG.154789.11"; exon_number "2";
chr5	StringTie	exon	132700647	132700700	1000	-	.	gene_id "MSTRG.154789"; transcript_id "MSTRG.154789.11"; exon_number "3";
chr5	StringTie	exon	132702087	132702212	1000	-	.	gene_id "MSTRG.154789"; transcript_id "MSTRG.154789.11"; exon_number "4";
chr5	StringTie	exon	132702558	132702668	1000	-	.	gene_id "MSTRG.154789"; transcript_id "MSTRG.154789.11"; exon_number "5";
chr5	StringTie	exon	132702885	132703065	1000	-	.	gene_id "MSTRG.154789"; transcript_id "MSTRG.154789.11"; exon_number "6";
chr5	StringTie	exon	132703463	132703619	1000	-	.	gene_id "MSTRG.154789"; transcript_id "MSTRG.154789.11"; exon_number "7";
chr5	StringTie	exon	132710959	132711057	1000	-	.	gene_id "MSTRG.154789"; transcript_id "MSTRG.154789.11"; exon_number "8";
chr5	StringTie	exon	132715757	132715931	1000	-	.	gene_id "MSTRG.154789"; transcript_id "MSTRG.154789.11"; exon_number "9";
chr5	StringTie	exon	132716245	132716442	1000	-	.	gene_id "MSTRG.154789"; transcript_id "MSTRG.154789.11"; exon_number "10";
chr5	StringTie	exon	132716845	132716984	1000	-	.	gene_id "MSTRG.154789"; transcript_id "MSTRG.154789.11"; exon_number "11";
chr5	StringTie	exon	132720609	132720714	1000	-	.	gene_id "MSTRG.154789"; transcript_id "MSTRG.154789.11"; exon_number "12";
chr5	StringTie	exon	132726128	132726212	1000	-	.	gene_id "MSTRG.154789"; transcript_id "MSTRG.154789.11"; exon_number "13";
chr5	StringTie	exon	132726354	132726498	1000	-	.	gene_id "MSTRG.154789"; transcript_id "MSTRG.154789.11"; exon_number "14";
chr5	StringTie	exon	132734205	132734478	1000	-	.	gene_id "MSTRG.154789"; transcript_id "MSTRG.154789.11"; exon_number "15";
chr5	StringTie	exon	132737414	132737567	1000	-	.	gene_id "MSTRG.154789"; transcript_id "MSTRG.154789.11"; exon_number "16";
chr5	StringTie	transcript	132692627	132736928	1000	-	.	gene_id "MSTRG.154789"; transcript_id "MSTRG.154789.12";
chr5	StringTie	exon	132692627	132695484	1000	-	.	gene_id "MSTRG.154789"; transcript_id "MSTRG.154789.12"; exon_number "1";
chr5	StringTie	exon	132699171	132699295	1000	-	.	gene_id "MSTRG.154789"; transcript_id "MSTRG.154789.12"; exon_number "2";
chr5	StringTie	exon	132700216	132700284	1000	-	.	gene_id "MSTRG.154789"; transcript_id "MSTRG.154789.12"; exon_number "3";
chr5	StringTie	exon	132700647	132700700	1000	-	.	gene_id "MSTRG.154789"; transcript_id "MSTRG.154789.12"; exon_number "4";
chr5	StringTie	exon	132702087	132702212	1000	-	.	gene_id "MSTRG.154789"; transcript_id "MSTRG.154789.12"; exon_number "5";
chr5	StringTie	exon	132702558	132702668	1000	-	.	gene_id "MSTRG.154789"; transcript_id "MSTRG.154789.12"; exon_number "6";
chr5	StringTie	exon	132702885	132703065	1000	-	.	gene_id "MSTRG.154789"; transcript_id "MSTRG.154789.12"; exon_number "7";
chr5	StringTie	exon	132703463	132703619	1000	-	.	gene_id "MSTRG.154789"; transcript_id "MSTRG.154789.12"; exon_number "8";
chr5	StringTie	exon	132710959	132711057	1000	-	.	gene_id "MSTRG.154789"; transcript_id "MSTRG.154789.12"; exon_number "9";
chr5	StringTie	exon	132715757	132715931	1000	-	.	gene_id "MSTRG.154789"; transcript_id "MSTRG.154789.12"; exon_number "10";
chr5	StringTie	exon	132716245	132716442	1000	-	.	gene_id "MSTRG.154789"; transcript_id "MSTRG.154789.12"; exon_number "11";
chr5	StringTie	exon	132716845	132716984	1000	-	.	gene_id "MSTRG.154789"; transcript_id "MSTRG.154789.12"; exon_number "12";
chr5	StringTie	exon	132720609	132720714	1000	-	.	gene_id "MSTRG.154789"; transcript_id "MSTRG.154789.12"; exon_number "13";
chr5	StringTie	exon	132726128	132726212	1000	-	.	gene_id "MSTRG.154789"; transcript_id "MSTRG.154789.12"; exon_number "14";
chr5	StringTie	exon	132726354	132726498	1000	-	.	gene_id "MSTRG.154789"; transcript_id "MSTRG.154789.12"; exon_number "15";
chr5	StringTie	exon	132734205	132734478	1000	-	.	gene_id "MSTRG.154789"; transcript_id "MSTRG.154789.12"; exon_number "16";
chr5	StringTie	exon	132736775	132736928	1000	-	.	gene_id "MSTRG.154789"; transcript_id "MSTRG.154789.12"; exon_number "17";
chr5	StringTie	transcript	132692627	132737963	1000	-	.	gene_id "MSTRG.154789"; transcript_id "MSTRG.154789.13";
chr5	StringTie	exon	132692627	132696682	1000	-	.	gene_id "MSTRG.154789"; transcript_id "MSTRG.154789.13"; exon_number "1";
chr5	StringTie	exon	132699171	132699295	1000	-	.	gene_id "MSTRG.154789"; transcript_id "MSTRG.154789.13"; exon_number "2";
chr5	StringTie	exon	132700216	132700284	1000	-	.	gene_id "MSTRG.154789"; transcript_id "MSTRG.154789.13"; exon_number "3";
chr5	StringTie	exon	132700647	132700700	1000	-	.	gene_id "MSTRG.154789"; transcript_id "MSTRG.154789.13"; exon_number "4";
chr5	StringTie	exon	132702087	132702212	1000	-	.	gene_id "MSTRG.154789"; transcript_id "MSTRG.154789.13"; exon_number "5";
chr5	StringTie	exon	132702558	132702664	1000	-	.	gene_id "MSTRG.154789"; transcript_id "MSTRG.154789.13"; exon_number "6";
chr5	StringTie	exon	132702885	132703065	1000	-	.	gene_id "MSTRG.154789"; transcript_id "MSTRG.154789.13"; exon_number "7";
chr5	StringTie	exon	132703463	132703619	1000	-	.	gene_id "MSTRG.154789"; transcript_id "MSTRG.154789.13"; exon_number "8";
chr5	StringTie	exon	132706451	132706459	1000	-	.	gene_id "MSTRG.154789"; transcript_id "MSTRG.154789.13"; exon_number "9";
chr5	StringTie	exon	132708907	132708978	1000	-	.	gene_id "MSTRG.154789"; transcript_id "MSTRG.154789.13"; exon_number "10";
chr5	StringTie	exon	132710959	132711057	1000	-	.	gene_id "MSTRG.154789"; transcript_id "MSTRG.154789.13"; exon_number "11";
chr5	StringTie	exon	132715757	132715931	1000	-	.	gene_id "MSTRG.154789"; transcript_id "MSTRG.154789.13"; exon_number "12";
chr5	StringTie	exon	132716245	132716442	1000	-	.	gene_id "MSTRG.154789"; transcript_id "MSTRG.154789.13"; exon_number "13";
chr5	StringTie	exon	132716845	132716984	1000	-	.	gene_id "MSTRG.154789"; transcript_id "MSTRG.154789.13"; exon_number "14";
chr5	StringTie	exon	132720609	132720714	1000	-	.	gene_id "MSTRG.154789"; transcript_id "MSTRG.154789.13"; exon_number "15";
chr5	StringTie	exon	132726128	132726212	1000	-	.	gene_id "MSTRG.154789"; transcript_id "MSTRG.154789.13"; exon_number "16";
chr5	StringTie	exon	132726354	132726498	1000	-	.	gene_id "MSTRG.154789"; transcript_id "MSTRG.154789.13"; exon_number "17";
chr5	StringTie	exon	132734205	132734478	1000	-	.	gene_id "MSTRG.154789"; transcript_id "MSTRG.154789.13"; exon_number "18";
chr5	StringTie	exon	132737878	132737963	1000	-	.	gene_id "MSTRG.154789"; transcript_id "MSTRG.154789.13"; exon_number "19";
chr5	StringTie	transcript	132692627	132737590	1000	-	.	gene_id "MSTRG.154789"; transcript_id "MSTRG.154789.14";
chr5	StringTie	exon	132692627	132696682	1000	-	.	gene_id "MSTRG.154789"; transcript_id "MSTRG.154789.14"; exon_number "1";
chr5	StringTie	exon	132699171	132699295	1000	-	.	gene_id "MSTRG.154789"; transcript_id "MSTRG.154789.14"; exon_number "2";
chr5	StringTie	exon	132700216	132700284	1000	-	.	gene_id "MSTRG.154789"; transcript_id "MSTRG.154789.14"; exon_number "3";
chr5	StringTie	exon	132700647	132700700	1000	-	.	gene_id "MSTRG.154789"; transcript_id "MSTRG.154789.14"; exon_number "4";
chr5	StringTie	exon	132702087	132702212	1000	-	.	gene_id "MSTRG.154789"; transcript_id "MSTRG.154789.14"; exon_number "5";
chr5	StringTie	exon	132702558	132702668	1000	-	.	gene_id "MSTRG.154789"; transcript_id "MSTRG.154789.14"; exon_number "6";
chr5	StringTie	exon	132702885	132703065	1000	-	.	gene_id "MSTRG.154789"; transcript_id "MSTRG.154789.14"; exon_number "7";
chr5	StringTie	exon	132703463	132703619	1000	-	.	gene_id "MSTRG.154789"; transcript_id "MSTRG.154789.14"; exon_number "8";
chr5	StringTie	exon	132708907	132708978	1000	-	.	gene_id "MSTRG.154789"; transcript_id "MSTRG.154789.14"; exon_number "9";
chr5	StringTie	exon	132710959	132711054	1000	-	.	gene_id "MSTRG.154789"; transcript_id "MSTRG.154789.14"; exon_number "10";
chr5	StringTie	exon	132715757	132715931	1000	-	.	gene_id "MSTRG.154789"; transcript_id "MSTRG.154789.14"; exon_number "11";
chr5	StringTie	exon	132716245	132716442	1000	-	.	gene_id "MSTRG.154789"; transcript_id "MSTRG.154789.14"; exon_number "12";
chr5	StringTie	exon	132716845	132716984	1000	-	.	gene_id "MSTRG.154789"; transcript_id "MSTRG.154789.14"; exon_number "13";
chr5	StringTie	exon	132720609	132720714	1000	-	.	gene_id "MSTRG.154789"; transcript_id "MSTRG.154789.14"; exon_number "14";
chr5	StringTie	exon	132726128	132726212	1000	-	.	gene_id "MSTRG.154789"; transcript_id "MSTRG.154789.14"; exon_number "15";
chr5	StringTie	exon	132726354	132726498	1000	-	.	gene_id "MSTRG.154789"; transcript_id "MSTRG.154789.14"; exon_number "16";
chr5	StringTie	exon	132734205	132734478	1000	-	.	gene_id "MSTRG.154789"; transcript_id "MSTRG.154789.14"; exon_number "17";
chr5	StringTie	exon	132737414	132737590	1000	-	.	gene_id "MSTRG.154789"; transcript_id "MSTRG.154789.14"; exon_number "18";
chr5	StringTie	transcript	132692630	132736928	1000	-	.	gene_id "MSTRG.154789"; transcript_id "MSTRG.154789.16";
chr5	StringTie	exon	132692630	132696682	1000	-	.	gene_id "MSTRG.154789"; transcript_id "MSTRG.154789.16"; exon_number "1";
chr5	StringTie	exon	132699171	132699295	1000	-	.	gene_id "MSTRG.154789"; transcript_id "MSTRG.154789.16"; exon_number "2";
chr5	StringTie	exon	132700216	132700284	1000	-	.	gene_id "MSTRG.154789"; transcript_id "MSTRG.154789.16"; exon_number "3";
chr5	StringTie	exon	132700647	132700700	1000	-	.	gene_id "MSTRG.154789"; transcript_id "MSTRG.154789.16"; exon_number "4";
chr5	StringTie	exon	132702087	132702212	1000	-	.	gene_id "MSTRG.154789"; transcript_id "MSTRG.154789.16"; exon_number "5";
chr5	StringTie	exon	132702558	132702668	1000	-	.	gene_id "MSTRG.154789"; transcript_id "MSTRG.154789.16"; exon_number "6";
chr5	StringTie	exon	132702885	132703065	1000	-	.	gene_id "MSTRG.154789"; transcript_id "MSTRG.154789.16"; exon_number "7";
chr5	StringTie	exon	132703463	132703619	1000	-	.	gene_id "MSTRG.154789"; transcript_id "MSTRG.154789.16"; exon_number "8";
chr5	StringTie	exon	132710959	132711054	1000	-	.	gene_id "MSTRG.154789"; transcript_id "MSTRG.154789.16"; exon_number "9";
chr5	StringTie	exon	132715757	132715931	1000	-	.	gene_id "MSTRG.154789"; transcript_id "MSTRG.154789.16"; exon_number "10";
chr5	StringTie	exon	132716245	132716442	1000	-	.	gene_id "MSTRG.154789"; transcript_id "MSTRG.154789.16"; exon_number "11";
chr5	StringTie	exon	132716845	132716984	1000	-	.	gene_id "MSTRG.154789"; transcript_id "MSTRG.154789.16"; exon_number "12";
chr5	StringTie	exon	132720609	132720714	1000	-	.	gene_id "MSTRG.154789"; transcript_id "MSTRG.154789.16"; exon_number "13";
chr5	StringTie	exon	132726128	132726212	1000	-	.	gene_id "MSTRG.154789"; transcript_id "MSTRG.154789.16"; exon_number "14";
chr5	StringTie	exon	132726354	132726498	1000	-	.	gene_id "MSTRG.154789"; transcript_id "MSTRG.154789.16"; exon_number "15";
chr5	StringTie	exon	132734205	132734478	1000	-	.	gene_id "MSTRG.154789"; transcript_id "MSTRG.154789.16"; exon_number "16";
chr5	StringTie	exon	132736775	132736928	1000	-	.	gene_id "MSTRG.154789"; transcript_id "MSTRG.154789.16"; exon_number "17";
chr5	StringTie	transcript	132692630	132735138	1000	-	.	gene_id "MSTRG.154789"; transcript_id "MSTRG.154789.17";
chr5	StringTie	exon	132692630	132696682	1000	-	.	gene_id "MSTRG.154789"; transcript_id "MSTRG.154789.17"; exon_number "1";
chr5	StringTie	exon	132699171	132699295	1000	-	.	gene_id "MSTRG.154789"; transcript_id "MSTRG.154789.17"; exon_number "2";
chr5	StringTie	exon	132700216	132700284	1000	-	.	gene_id "MSTRG.154789"; transcript_id "MSTRG.154789.17"; exon_number "3";
chr5	StringTie	exon	132700647	132700700	1000	-	.	gene_id "MSTRG.154789"; transcript_id "MSTRG.154789.17"; exon_number "4";
chr5	StringTie	exon	132702087	132702212	1000	-	.	gene_id "MSTRG.154789"; transcript_id "MSTRG.154789.17"; exon_number "5";
chr5	StringTie	exon	132702558	132702668	1000	-	.	gene_id "MSTRG.154789"; transcript_id "MSTRG.154789.17"; exon_number "6";
chr5	StringTie	exon	132702885	132703065	1000	-	.	gene_id "MSTRG.154789"; transcript_id "MSTRG.154789.17"; exon_number "7";
chr5	StringTie	exon	132703463	132703619	1000	-	.	gene_id "MSTRG.154789"; transcript_id "MSTRG.154789.17"; exon_number "8";
chr5	StringTie	exon	132710959	132711057	1000	-	.	gene_id "MSTRG.154789"; transcript_id "MSTRG.154789.17"; exon_number "9";
chr5	StringTie	exon	132715757	132715931	1000	-	.	gene_id "MSTRG.154789"; transcript_id "MSTRG.154789.17"; exon_number "10";
chr5	StringTie	exon	132716245	132716442	1000	-	.	gene_id "MSTRG.154789"; transcript_id "MSTRG.154789.17"; exon_number "11";
chr5	StringTie	exon	132716845	132716984	1000	-	.	gene_id "MSTRG.154789"; transcript_id "MSTRG.154789.17"; exon_number "12";
chr5	StringTie	exon	132720609	132720714	1000	-	.	gene_id "MSTRG.154789"; transcript_id "MSTRG.154789.17"; exon_number "13";
chr5	StringTie	exon	132726128	132726212	1000	-	.	gene_id "MSTRG.154789"; transcript_id "MSTRG.154789.17"; exon_number "14";
chr5	StringTie	exon	132726354	132726498	1000	-	.	gene_id "MSTRG.154789"; transcript_id "MSTRG.154789.17"; exon_number "15";
chr5	StringTie	exon	132734205	132734478	1000	-	.	gene_id "MSTRG.154789"; transcript_id "MSTRG.154789.17"; exon_number "16";
chr5	StringTie	exon	132735108	132735138	1000	-	.	gene_id "MSTRG.154789"; transcript_id "MSTRG.154789.17"; exon_number "17";
chr5	StringTie	transcript	132692631	132737522	1000	-	.	gene_id "MSTRG.154789"; transcript_id "MSTRG.154789.18";
chr5	StringTie	exon	132692631	132695976	1000	-	.	gene_id "MSTRG.154789"; transcript_id "MSTRG.154789.18"; exon_number "1";
chr5	StringTie	exon	132699171	132699295	1000	-	.	gene_id "MSTRG.154789"; transcript_id "MSTRG.154789.18"; exon_number "2";
chr5	StringTie	exon	132700216	132700284	1000	-	.	gene_id "MSTRG.154789"; transcript_id "MSTRG.154789.18"; exon_number "3";
chr5	StringTie	exon	132700647	132700700	1000	-	.	gene_id "MSTRG.154789"; transcript_id "MSTRG.154789.18"; exon_number "4";
chr5	StringTie	exon	132702087	132702212	1000	-	.	gene_id "MSTRG.154789"; transcript_id "MSTRG.154789.18"; exon_number "5";
chr5	StringTie	exon	132702558	132702668	1000	-	.	gene_id "MSTRG.154789"; transcript_id "MSTRG.154789.18"; exon_number "6";
chr5	StringTie	exon	132702885	132703065	1000	-	.	gene_id "MSTRG.154789"; transcript_id "MSTRG.154789.18"; exon_number "7";
chr5	StringTie	exon	132703463	132703619	1000	-	.	gene_id "MSTRG.154789"; transcript_id "MSTRG.154789.18"; exon_number "8";
chr5	StringTie	exon	132710959	132711057	1000	-	.	gene_id "MSTRG.154789"; transcript_id "MSTRG.154789.18"; exon_number "9";
chr5	StringTie	exon	132715757	132715931	1000	-	.	gene_id "MSTRG.154789"; transcript_id "MSTRG.154789.18"; exon_number "10";
chr5	StringTie	exon	132716245	132716442	1000	-	.	gene_id "MSTRG.154789"; transcript_id "MSTRG.154789.18"; exon_number "11";
chr5	StringTie	exon	132716845	132716984	1000	-	.	gene_id "MSTRG.154789"; transcript_id "MSTRG.154789.18"; exon_number "12";
chr5	StringTie	exon	132720609	132720714	1000	-	.	gene_id "MSTRG.154789"; transcript_id "MSTRG.154789.18"; exon_number "13";
chr5	StringTie	exon	132726128	132726212	1000	-	.	gene_id "MSTRG.154789"; transcript_id "MSTRG.154789.18"; exon_number "14";
chr5	StringTie	exon	132726354	132726498	1000	-	.	gene_id "MSTRG.154789"; transcript_id "MSTRG.154789.18"; exon_number "15";
chr5	StringTie	exon	132734205	132734478	1000	-	.	gene_id "MSTRG.154789"; transcript_id "MSTRG.154789.18"; exon_number "16";
chr5	StringTie	exon	132737414	132737522	1000	-	.	gene_id "MSTRG.154789"; transcript_id "MSTRG.154789.18"; exon_number "17";
chr5	StringTie	transcript	132692631	132737531	1000	-	.	gene_id "MSTRG.154789"; transcript_id "MSTRG.154789.19";
chr5	StringTie	exon	132692631	132695484	1000	-	.	gene_id "MSTRG.154789"; transcript_id "MSTRG.154789.19"; exon_number "1";
chr5	StringTie	exon	132699171	132699295	1000	-	.	gene_id "MSTRG.154789"; transcript_id "MSTRG.154789.19"; exon_number "2";
chr5	StringTie	exon	132700216	132700284	1000	-	.	gene_id "MSTRG.154789"; transcript_id "MSTRG.154789.19"; exon_number "3";
chr5	StringTie	exon	132700647	132700700	1000	-	.	gene_id "MSTRG.154789"; transcript_id "MSTRG.154789.19"; exon_number "4";
chr5	StringTie	exon	132702087	132702212	1000	-	.	gene_id "MSTRG.154789"; transcript_id "MSTRG.154789.19"; exon_number "5";
chr5	StringTie	exon	132702558	132702668	1000	-	.	gene_id "MSTRG.154789"; transcript_id "MSTRG.154789.19"; exon_number "6";
chr5	StringTie	exon	132702885	132703065	1000	-	.	gene_id "MSTRG.154789"; transcript_id "MSTRG.154789.19"; exon_number "7";
chr5	StringTie	exon	132703463	132703619	1000	-	.	gene_id "MSTRG.154789"; transcript_id "MSTRG.154789.19"; exon_number "8";
chr5	StringTie	exon	132706451	132706459	1000	-	.	gene_id "MSTRG.154789"; transcript_id "MSTRG.154789.19"; exon_number "9";
chr5	StringTie	exon	132710959	132711057	1000	-	.	gene_id "MSTRG.154789"; transcript_id "MSTRG.154789.19"; exon_number "10";
chr5	StringTie	exon	132715757	132715931	1000	-	.	gene_id "MSTRG.154789"; transcript_id "MSTRG.154789.19"; exon_number "11";
chr5	StringTie	exon	132716245	132716442	1000	-	.	gene_id "MSTRG.154789"; transcript_id "MSTRG.154789.19"; exon_number "12";
chr5	StringTie	exon	132716845	132716984	1000	-	.	gene_id "MSTRG.154789"; transcript_id "MSTRG.154789.19"; exon_number "13";
chr5	StringTie	exon	132720609	132720714	1000	-	.	gene_id "MSTRG.154789"; transcript_id "MSTRG.154789.19"; exon_number "14";
chr5	StringTie	exon	132726128	132726212	1000	-	.	gene_id "MSTRG.154789"; transcript_id "MSTRG.154789.19"; exon_number "15";
chr5	StringTie	exon	132726354	132726498	1000	-	.	gene_id "MSTRG.154789"; transcript_id "MSTRG.154789.19"; exon_number "16";
chr5	StringTie	exon	132734205	132734478	1000	-	.	gene_id "MSTRG.154789"; transcript_id "MSTRG.154789.19"; exon_number "17";
chr5	StringTie	exon	132737414	132737531	1000	-	.	gene_id "MSTRG.154789"; transcript_id "MSTRG.154789.19"; exon_number "18";
chr5	StringTie	transcript	132679321	132737618	1000	-	.	gene_id "MSTRG.154789"; transcript_id "MSTRG.154789.2";
chr5	StringTie	exon	132679321	132679625	1000	-	.	gene_id "MSTRG.154789"; transcript_id "MSTRG.154789.2"; exon_number "1";
chr5	StringTie	exon	132689582	132689732	1000	-	.	gene_id "MSTRG.154789"; transcript_id "MSTRG.154789.2"; exon_number "2";
chr5	StringTie	exon	132699171	132699295	1000	-	.	gene_id "MSTRG.154789"; transcript_id "MSTRG.154789.2"; exon_number "3";
chr5	StringTie	exon	132700216	132700284	1000	-	.	gene_id "MSTRG.154789"; transcript_id "MSTRG.154789.2"; exon_number "4";
chr5	StringTie	exon	132700647	132700700	1000	-	.	gene_id "MSTRG.154789"; transcript_id "MSTRG.154789.2"; exon_number "5";
chr5	StringTie	exon	132702087	132702212	1000	-	.	gene_id "MSTRG.154789"; transcript_id "MSTRG.154789.2"; exon_number "6";
chr5	StringTie	exon	132702558	132702668	1000	-	.	gene_id "MSTRG.154789"; transcript_id "MSTRG.154789.2"; exon_number "7";
chr5	StringTie	exon	132702885	132703065	1000	-	.	gene_id "MSTRG.154789"; transcript_id "MSTRG.154789.2"; exon_number "8";
chr5	StringTie	exon	132703463	132703619	1000	-	.	gene_id "MSTRG.154789"; transcript_id "MSTRG.154789.2"; exon_number "9";
chr5	StringTie	exon	132706451	132706459	1000	-	.	gene_id "MSTRG.154789"; transcript_id "MSTRG.154789.2"; exon_number "10";
chr5	StringTie	exon	132710959	132711057	1000	-	.	gene_id "MSTRG.154789"; transcript_id "MSTRG.154789.2"; exon_number "11";
chr5	StringTie	exon	132715757	132715931	1000	-	.	gene_id "MSTRG.154789"; transcript_id "MSTRG.154789.2"; exon_number "12";
chr5	StringTie	exon	132716245	132716442	1000	-	.	gene_id "MSTRG.154789"; transcript_id "MSTRG.154789.2"; exon_number "13";
chr5	StringTie	exon	132716845	132716984	1000	-	.	gene_id "MSTRG.154789"; transcript_id "MSTRG.154789.2"; exon_number "14";
chr5	StringTie	exon	132720609	132720714	1000	-	.	gene_id "MSTRG.154789"; transcript_id "MSTRG.154789.2"; exon_number "15";
chr5	StringTie	exon	132726128	132726212	1000	-	.	gene_id "MSTRG.154789"; transcript_id "MSTRG.154789.2"; exon_number "16";
chr5	StringTie	exon	132726354	132726498	1000	-	.	gene_id "MSTRG.154789"; transcript_id "MSTRG.154789.2"; exon_number "17";
chr5	StringTie	exon	132734205	132734478	1000	-	.	gene_id "MSTRG.154789"; transcript_id "MSTRG.154789.2"; exon_number "18";
chr5	StringTie	exon	132737414	132737618	1000	-	.	gene_id "MSTRG.154789"; transcript_id "MSTRG.154789.2"; exon_number "19";
chr5	StringTie	transcript	132692631	132737607	1000	-	.	gene_id "MSTRG.154789"; transcript_id "MSTRG.154789.20";
chr5	StringTie	exon	132692631	132696682	1000	-	.	gene_id "MSTRG.154789"; transcript_id "MSTRG.154789.20"; exon_number "1";
chr5	StringTie	exon	132699171	132699295	1000	-	.	gene_id "MSTRG.154789"; transcript_id "MSTRG.154789.20"; exon_number "2";
chr5	StringTie	exon	132700216	132700284	1000	-	.	gene_id "MSTRG.154789"; transcript_id "MSTRG.154789.20"; exon_number "3";
chr5	StringTie	exon	132700647	132700700	1000	-	.	gene_id "MSTRG.154789"; transcript_id "MSTRG.154789.20"; exon_number "4";
chr5	StringTie	exon	132702087	132702212	1000	-	.	gene_id "MSTRG.154789"; transcript_id "MSTRG.154789.20"; exon_number "5";
chr5	StringTie	exon	132702558	132702668	1000	-	.	gene_id "MSTRG.154789"; transcript_id "MSTRG.154789.20"; exon_number "6";
chr5	StringTie	exon	132702885	132703065	1000	-	.	gene_id "MSTRG.154789"; transcript_id "MSTRG.154789.20"; exon_number "7";
chr5	StringTie	exon	132703463	132703619	1000	-	.	gene_id "MSTRG.154789"; transcript_id "MSTRG.154789.20"; exon_number "8";
chr5	StringTie	exon	132708907	132708978	1000	-	.	gene_id "MSTRG.154789"; transcript_id "MSTRG.154789.20"; exon_number "9";
chr5	StringTie	exon	132710959	132711057	1000	-	.	gene_id "MSTRG.154789"; transcript_id "MSTRG.154789.20"; exon_number "10";
chr5	StringTie	exon	132715757	132715931	1000	-	.	gene_id "MSTRG.154789"; transcript_id "MSTRG.154789.20"; exon_number "11";
chr5	StringTie	exon	132716245	132716442	1000	-	.	gene_id "MSTRG.154789"; transcript_id "MSTRG.154789.20"; exon_number "12";
chr5	StringTie	exon	132716845	132716984	1000	-	.	gene_id "MSTRG.154789"; transcript_id "MSTRG.154789.20"; exon_number "13";
chr5	StringTie	exon	132720609	132720714	1000	-	.	gene_id "MSTRG.154789"; transcript_id "MSTRG.154789.20"; exon_number "14";
chr5	StringTie	exon	132726128	132726212	1000	-	.	gene_id "MSTRG.154789"; transcript_id "MSTRG.154789.20"; exon_number "15";
chr5	StringTie	exon	132726354	132726498	1000	-	.	gene_id "MSTRG.154789"; transcript_id "MSTRG.154789.20"; exon_number "16";
chr5	StringTie	exon	132734205	132734478	1000	-	.	gene_id "MSTRG.154789"; transcript_id "MSTRG.154789.20"; exon_number "17";
chr5	StringTie	exon	132737414	132737607	1000	-	.	gene_id "MSTRG.154789"; transcript_id "MSTRG.154789.20"; exon_number "18";
chr5	StringTie	transcript	132692631	132737586	1000	-	.	gene_id "MSTRG.154789"; transcript_id "MSTRG.154789.21";
chr5	StringTie	exon	132692631	132696682	1000	-	.	gene_id "MSTRG.154789"; transcript_id "MSTRG.154789.21"; exon_number "1";
chr5	StringTie	exon	132699171	132699295	1000	-	.	gene_id "MSTRG.154789"; transcript_id "MSTRG.154789.21"; exon_number "2";
chr5	StringTie	exon	132700216	132700284	1000	-	.	gene_id "MSTRG.154789"; transcript_id "MSTRG.154789.21"; exon_number "3";
chr5	StringTie	exon	132700647	132700700	1000	-	.	gene_id "MSTRG.154789"; transcript_id "MSTRG.154789.21"; exon_number "4";
chr5	StringTie	exon	132702087	132702212	1000	-	.	gene_id "MSTRG.154789"; transcript_id "MSTRG.154789.21"; exon_number "5";
chr5	StringTie	exon	132702558	132702668	1000	-	.	gene_id "MSTRG.154789"; transcript_id "MSTRG.154789.21"; exon_number "6";
chr5	StringTie	exon	132702885	132703065	1000	-	.	gene_id "MSTRG.154789"; transcript_id "MSTRG.154789.21"; exon_number "7";
chr5	StringTie	exon	132703463	132703619	1000	-	.	gene_id "MSTRG.154789"; transcript_id "MSTRG.154789.21"; exon_number "8";
chr5	StringTie	exon	132710959	132711054	1000	-	.	gene_id "MSTRG.154789"; transcript_id "MSTRG.154789.21"; exon_number "9";
chr5	StringTie	exon	132715757	132715931	1000	-	.	gene_id "MSTRG.154789"; transcript_id "MSTRG.154789.21"; exon_number "10";
chr5	StringTie	exon	132716245	132716442	1000	-	.	gene_id "MSTRG.154789"; transcript_id "MSTRG.154789.21"; exon_number "11";
chr5	StringTie	exon	132716845	132716984	1000	-	.	gene_id "MSTRG.154789"; transcript_id "MSTRG.154789.21"; exon_number "12";
chr5	StringTie	exon	132720609	132720714	1000	-	.	gene_id "MSTRG.154789"; transcript_id "MSTRG.154789.21"; exon_number "13";
chr5	StringTie	exon	132726128	132726212	1000	-	.	gene_id "MSTRG.154789"; transcript_id "MSTRG.154789.21"; exon_number "14";
chr5	StringTie	exon	132726354	132726498	1000	-	.	gene_id "MSTRG.154789"; transcript_id "MSTRG.154789.21"; exon_number "15";
chr5	StringTie	exon	132734205	132734478	1000	-	.	gene_id "MSTRG.154789"; transcript_id "MSTRG.154789.21"; exon_number "16";
chr5	StringTie	exon	132737414	132737586	1000	-	.	gene_id "MSTRG.154789"; transcript_id "MSTRG.154789.21"; exon_number "17";
chr5	StringTie	transcript	132692631	132737609	1000	-	.	gene_id "MSTRG.154789"; transcript_id "MSTRG.154789.22";
chr5	StringTie	exon	132692631	132696682	1000	-	.	gene_id "MSTRG.154789"; transcript_id "MSTRG.154789.22"; exon_number "1";
chr5	StringTie	exon	132699171	132699295	1000	-	.	gene_id "MSTRG.154789"; transcript_id "MSTRG.154789.22"; exon_number "2";
chr5	StringTie	exon	132700216	132700284	1000	-	.	gene_id "MSTRG.154789"; transcript_id "MSTRG.154789.22"; exon_number "3";
chr5	StringTie	exon	132700647	132700700	1000	-	.	gene_id "MSTRG.154789"; transcript_id "MSTRG.154789.22"; exon_number "4";
chr5	StringTie	exon	132702087	132702212	1000	-	.	gene_id "MSTRG.154789"; transcript_id "MSTRG.154789.22"; exon_number "5";
chr5	StringTie	exon	132702558	132702668	1000	-	.	gene_id "MSTRG.154789"; transcript_id "MSTRG.154789.22"; exon_number "6";
chr5	StringTie	exon	132702885	132703065	1000	-	.	gene_id "MSTRG.154789"; transcript_id "MSTRG.154789.22"; exon_number "7";
chr5	StringTie	exon	132703463	132703619	1000	-	.	gene_id "MSTRG.154789"; transcript_id "MSTRG.154789.22"; exon_number "8";
chr5	StringTie	exon	132710959	132711051	1000	-	.	gene_id "MSTRG.154789"; transcript_id "MSTRG.154789.22"; exon_number "9";
chr5	StringTie	exon	132715757	132715931	1000	-	.	gene_id "MSTRG.154789"; transcript_id "MSTRG.154789.22"; exon_number "10";
chr5	StringTie	exon	132716245	132716442	1000	-	.	gene_id "MSTRG.154789"; transcript_id "MSTRG.154789.22"; exon_number "11";
chr5	StringTie	exon	132716845	132716984	1000	-	.	gene_id "MSTRG.154789"; transcript_id "MSTRG.154789.22"; exon_number "12";
chr5	StringTie	exon	132720609	132720714	1000	-	.	gene_id "MSTRG.154789"; transcript_id "MSTRG.154789.22"; exon_number "13";
chr5	StringTie	exon	132726128	132726212	1000	-	.	gene_id "MSTRG.154789"; transcript_id "MSTRG.154789.22"; exon_number "14";
chr5	StringTie	exon	132726354	132726498	1000	-	.	gene_id "MSTRG.154789"; transcript_id "MSTRG.154789.22"; exon_number "15";
chr5	StringTie	exon	132734205	132734478	1000	-	.	gene_id "MSTRG.154789"; transcript_id "MSTRG.154789.22"; exon_number "16";
chr5	StringTie	exon	132737414	132737609	1000	-	.	gene_id "MSTRG.154789"; transcript_id "MSTRG.154789.22"; exon_number "17";
chr5	StringTie	transcript	132692631	132737560	1000	-	.	gene_id "MSTRG.154789"; transcript_id "MSTRG.154789.23";
chr5	StringTie	exon	132692631	132696682	1000	-	.	gene_id "MSTRG.154789"; transcript_id "MSTRG.154789.23"; exon_number "1";
chr5	StringTie	exon	132699171	132699295	1000	-	.	gene_id "MSTRG.154789"; transcript_id "MSTRG.154789.23"; exon_number "2";
chr5	StringTie	exon	132700216	132700284	1000	-	.	gene_id "MSTRG.154789"; transcript_id "MSTRG.154789.23"; exon_number "3";
chr5	StringTie	exon	132700647	132700700	1000	-	.	gene_id "MSTRG.154789"; transcript_id "MSTRG.154789.23"; exon_number "4";
chr5	StringTie	exon	132702087	132702212	1000	-	.	gene_id "MSTRG.154789"; transcript_id "MSTRG.154789.23"; exon_number "5";
chr5	StringTie	exon	132702558	132702668	1000	-	.	gene_id "MSTRG.154789"; transcript_id "MSTRG.154789.23"; exon_number "6";
chr5	StringTie	exon	132702885	132703065	1000	-	.	gene_id "MSTRG.154789"; transcript_id "MSTRG.154789.23"; exon_number "7";
chr5	StringTie	exon	132703463	132703619	1000	-	.	gene_id "MSTRG.154789"; transcript_id "MSTRG.154789.23"; exon_number "8";
chr5	StringTie	exon	132706451	132706459	1000	-	.	gene_id "MSTRG.154789"; transcript_id "MSTRG.154789.23"; exon_number "9";
chr5	StringTie	exon	132710959	132711051	1000	-	.	gene_id "MSTRG.154789"; transcript_id "MSTRG.154789.23"; exon_number "10";
chr5	StringTie	exon	132715757	132715931	1000	-	.	gene_id "MSTRG.154789"; transcript_id "MSTRG.154789.23"; exon_number "11";
chr5	StringTie	exon	132716245	132716442	1000	-	.	gene_id "MSTRG.154789"; transcript_id "MSTRG.154789.23"; exon_number "12";
chr5	StringTie	exon	132716845	132716984	1000	-	.	gene_id "MSTRG.154789"; transcript_id "MSTRG.154789.23"; exon_number "13";
chr5	StringTie	exon	132720609	132720714	1000	-	.	gene_id "MSTRG.154789"; transcript_id "MSTRG.154789.23"; exon_number "14";
chr5	StringTie	exon	132726128	132726212	1000	-	.	gene_id "MSTRG.154789"; transcript_id "MSTRG.154789.23"; exon_number "15";
chr5	StringTie	exon	132726354	132726498	1000	-	.	gene_id "MSTRG.154789"; transcript_id "MSTRG.154789.23"; exon_number "16";
chr5	StringTie	exon	132734205	132734478	1000	-	.	gene_id "MSTRG.154789"; transcript_id "MSTRG.154789.23"; exon_number "17";
chr5	StringTie	exon	132737414	132737560	1000	-	.	gene_id "MSTRG.154789"; transcript_id "MSTRG.154789.23"; exon_number "18";
chr5	StringTie	transcript	132692631	132715953	1000	-	.	gene_id "MSTRG.154789"; transcript_id "MSTRG.154789.24";
chr5	StringTie	exon	132692631	132696682	1000	-	.	gene_id "MSTRG.154789"; transcript_id "MSTRG.154789.24"; exon_number "1";
chr5	StringTie	exon	132699171	132699295	1000	-	.	gene_id "MSTRG.154789"; transcript_id "MSTRG.154789.24"; exon_number "2";
chr5	StringTie	exon	132700216	132700265	1000	-	.	gene_id "MSTRG.154789"; transcript_id "MSTRG.154789.24"; exon_number "3";
chr5	StringTie	exon	132700647	132700700	1000	-	.	gene_id "MSTRG.154789"; transcript_id "MSTRG.154789.24"; exon_number "4";
chr5	StringTie	exon	132702087	132702212	1000	-	.	gene_id "MSTRG.154789"; transcript_id "MSTRG.154789.24"; exon_number "5";
chr5	StringTie	exon	132702558	132702668	1000	-	.	gene_id "MSTRG.154789"; transcript_id "MSTRG.154789.24"; exon_number "6";
chr5	StringTie	exon	132702885	132703065	1000	-	.	gene_id "MSTRG.154789"; transcript_id "MSTRG.154789.24"; exon_number "7";
chr5	StringTie	exon	132703463	132703619	1000	-	.	gene_id "MSTRG.154789"; transcript_id "MSTRG.154789.24"; exon_number "8";
chr5	StringTie	exon	132706451	132706459	1000	-	.	gene_id "MSTRG.154789"; transcript_id "MSTRG.154789.24"; exon_number "9";
chr5	StringTie	exon	132710959	132711057	1000	-	.	gene_id "MSTRG.154789"; transcript_id "MSTRG.154789.24"; exon_number "10";
chr5	StringTie	exon	132715757	132715953	1000	-	.	gene_id "MSTRG.154789"; transcript_id "MSTRG.154789.24"; exon_number "11";
chr5	StringTie	transcript	132692631	132737558	1000	-	.	gene_id "MSTRG.154789"; transcript_id "MSTRG.154789.25";
chr5	StringTie	exon	132692631	132696682	1000	-	.	gene_id "MSTRG.154789"; transcript_id "MSTRG.154789.25"; exon_number "1";
chr5	StringTie	exon	132699171	132699295	1000	-	.	gene_id "MSTRG.154789"; transcript_id "MSTRG.154789.25"; exon_number "2";
chr5	StringTie	exon	132700216	132700284	1000	-	.	gene_id "MSTRG.154789"; transcript_id "MSTRG.154789.25"; exon_number "3";
chr5	StringTie	exon	132700647	132700700	1000	-	.	gene_id "MSTRG.154789"; transcript_id "MSTRG.154789.25"; exon_number "4";
chr5	StringTie	exon	132702087	132702212	1000	-	.	gene_id "MSTRG.154789"; transcript_id "MSTRG.154789.25"; exon_number "5";
chr5	StringTie	exon	132702558	132702668	1000	-	.	gene_id "MSTRG.154789"; transcript_id "MSTRG.154789.25"; exon_number "6";
chr5	StringTie	exon	132702885	132703065	1000	-	.	gene_id "MSTRG.154789"; transcript_id "MSTRG.154789.25"; exon_number "7";
chr5	StringTie	exon	132703463	132703619	1000	-	.	gene_id "MSTRG.154789"; transcript_id "MSTRG.154789.25"; exon_number "8";
chr5	StringTie	exon	132715757	132715931	1000	-	.	gene_id "MSTRG.154789"; transcript_id "MSTRG.154789.25"; exon_number "9";
chr5	StringTie	exon	132716845	132716984	1000	-	.	gene_id "MSTRG.154789"; transcript_id "MSTRG.154789.25"; exon_number "10";
chr5	StringTie	exon	132720609	132720714	1000	-	.	gene_id "MSTRG.154789"; transcript_id "MSTRG.154789.25"; exon_number "11";
chr5	StringTie	exon	132726128	132726212	1000	-	.	gene_id "MSTRG.154789"; transcript_id "MSTRG.154789.25"; exon_number "12";
chr5	StringTie	exon	132726354	132726498	1000	-	.	gene_id "MSTRG.154789"; transcript_id "MSTRG.154789.25"; exon_number "13";
chr5	StringTie	exon	132734205	132734478	1000	-	.	gene_id "MSTRG.154789"; transcript_id "MSTRG.154789.25"; exon_number "14";
chr5	StringTie	exon	132737414	132737558	1000	-	.	gene_id "MSTRG.154789"; transcript_id "MSTRG.154789.25"; exon_number "15";
chr5	StringTie	transcript	132692631	132736928	1000	-	.	gene_id "MSTRG.154789"; transcript_id "MSTRG.154789.26";
chr5	StringTie	exon	132692631	132696682	1000	-	.	gene_id "MSTRG.154789"; transcript_id "MSTRG.154789.26"; exon_number "1";
chr5	StringTie	exon	132699171	132699295	1000	-	.	gene_id "MSTRG.154789"; transcript_id "MSTRG.154789.26"; exon_number "2";
chr5	StringTie	exon	132700216	132700284	1000	-	.	gene_id "MSTRG.154789"; transcript_id "MSTRG.154789.26"; exon_number "3";
chr5	StringTie	exon	132700647	132700700	1000	-	.	gene_id "MSTRG.154789"; transcript_id "MSTRG.154789.26"; exon_number "4";
chr5	StringTie	exon	132702087	132702212	1000	-	.	gene_id "MSTRG.154789"; transcript_id "MSTRG.154789.26"; exon_number "5";
chr5	StringTie	exon	132702558	132702668	1000	-	.	gene_id "MSTRG.154789"; transcript_id "MSTRG.154789.26"; exon_number "6";
chr5	StringTie	exon	132702885	132703065	1000	-	.	gene_id "MSTRG.154789"; transcript_id "MSTRG.154789.26"; exon_number "7";
chr5	StringTie	exon	132703463	132703619	1000	-	.	gene_id "MSTRG.154789"; transcript_id "MSTRG.154789.26"; exon_number "8";
chr5	StringTie	exon	132715757	132715931	1000	-	.	gene_id "MSTRG.154789"; transcript_id "MSTRG.154789.26"; exon_number "9";
chr5	StringTie	exon	132716245	132716442	1000	-	.	gene_id "MSTRG.154789"; transcript_id "MSTRG.154789.26"; exon_number "10";
chr5	StringTie	exon	132716845	132716984	1000	-	.	gene_id "MSTRG.154789"; transcript_id "MSTRG.154789.26"; exon_number "11";
chr5	StringTie	exon	132720609	132720714	1000	-	.	gene_id "MSTRG.154789"; transcript_id "MSTRG.154789.26"; exon_number "12";
chr5	StringTie	exon	132726128	132726212	1000	-	.	gene_id "MSTRG.154789"; transcript_id "MSTRG.154789.26"; exon_number "13";
chr5	StringTie	exon	132726354	132726498	1000	-	.	gene_id "MSTRG.154789"; transcript_id "MSTRG.154789.26"; exon_number "14";
chr5	StringTie	exon	132734205	132734478	1000	-	.	gene_id "MSTRG.154789"; transcript_id "MSTRG.154789.26"; exon_number "15";
chr5	StringTie	exon	132736775	132736928	1000	-	.	gene_id "MSTRG.154789"; transcript_id "MSTRG.154789.26"; exon_number "16";
chr5	StringTie	transcript	132692631	132737694	1000	-	.	gene_id "MSTRG.154789"; transcript_id "MSTRG.154789.27";
chr5	StringTie	exon	132692631	132696682	1000	-	.	gene_id "MSTRG.154789"; transcript_id "MSTRG.154789.27"; exon_number "1";
chr5	StringTie	exon	132699171	132699295	1000	-	.	gene_id "MSTRG.154789"; transcript_id "MSTRG.154789.27"; exon_number "2";
chr5	StringTie	exon	132700216	132700284	1000	-	.	gene_id "MSTRG.154789"; transcript_id "MSTRG.154789.27"; exon_number "3";
chr5	StringTie	exon	132700647	132700700	1000	-	.	gene_id "MSTRG.154789"; transcript_id "MSTRG.154789.27"; exon_number "4";
chr5	StringTie	exon	132702087	132702212	1000	-	.	gene_id "MSTRG.154789"; transcript_id "MSTRG.154789.27"; exon_number "5";
chr5	StringTie	exon	132702558	132702668	1000	-	.	gene_id "MSTRG.154789"; transcript_id "MSTRG.154789.27"; exon_number "6";
chr5	StringTie	exon	132702885	132703065	1000	-	.	gene_id "MSTRG.154789"; transcript_id "MSTRG.154789.27"; exon_number "7";
chr5	StringTie	exon	132703463	132703619	1000	-	.	gene_id "MSTRG.154789"; transcript_id "MSTRG.154789.27"; exon_number "8";
chr5	StringTie	exon	132706451	132706459	1000	-	.	gene_id "MSTRG.154789"; transcript_id "MSTRG.154789.27"; exon_number "9";
chr5	StringTie	exon	132710959	132711054	1000	-	.	gene_id "MSTRG.154789"; transcript_id "MSTRG.154789.27"; exon_number "10";
chr5	StringTie	exon	132715757	132715931	1000	-	.	gene_id "MSTRG.154789"; transcript_id "MSTRG.154789.27"; exon_number "11";
chr5	StringTie	exon	132716245	132716442	1000	-	.	gene_id "MSTRG.154789"; transcript_id "MSTRG.154789.27"; exon_number "12";
chr5	StringTie	exon	132716845	132716984	1000	-	.	gene_id "MSTRG.154789"; transcript_id "MSTRG.154789.27"; exon_number "13";
chr5	StringTie	exon	132720609	132720714	1000	-	.	gene_id "MSTRG.154789"; transcript_id "MSTRG.154789.27"; exon_number "14";
chr5	StringTie	exon	132726128	132726212	1000	-	.	gene_id "MSTRG.154789"; transcript_id "MSTRG.154789.27"; exon_number "15";
chr5	StringTie	exon	132726354	132726498	1000	-	.	gene_id "MSTRG.154789"; transcript_id "MSTRG.154789.27"; exon_number "16";
chr5	StringTie	exon	132734205	132734478	1000	-	.	gene_id "MSTRG.154789"; transcript_id "MSTRG.154789.27"; exon_number "17";
chr5	StringTie	exon	132737414	132737694	1000	-	.	gene_id "MSTRG.154789"; transcript_id "MSTRG.154789.27"; exon_number "18";
chr5	StringTie	transcript	132692631	132737567	1000	-	.	gene_id "MSTRG.154789"; transcript_id "MSTRG.154789.28";
chr5	StringTie	exon	132692631	132693721	1000	-	.	gene_id "MSTRG.154789"; transcript_id "MSTRG.154789.28"; exon_number "1";
chr5	StringTie	exon	132693856	132696682	1000	-	.	gene_id "MSTRG.154789"; transcript_id "MSTRG.154789.28"; exon_number "2";
chr5	StringTie	exon	132699171	132699295	1000	-	.	gene_id "MSTRG.154789"; transcript_id "MSTRG.154789.28"; exon_number "3";
chr5	StringTie	exon	132700216	132700284	1000	-	.	gene_id "MSTRG.154789"; transcript_id "MSTRG.154789.28"; exon_number "4";
chr5	StringTie	exon	132700647	132700700	1000	-	.	gene_id "MSTRG.154789"; transcript_id "MSTRG.154789.28"; exon_number "5";
chr5	StringTie	exon	132702087	132702212	1000	-	.	gene_id "MSTRG.154789"; transcript_id "MSTRG.154789.28"; exon_number "6";
chr5	StringTie	exon	132702558	132702668	1000	-	.	gene_id "MSTRG.154789"; transcript_id "MSTRG.154789.28"; exon_number "7";
chr5	StringTie	exon	132702885	132703065	1000	-	.	gene_id "MSTRG.154789"; transcript_id "MSTRG.154789.28"; exon_number "8";
chr5	StringTie	exon	132703463	132703619	1000	-	.	gene_id "MSTRG.154789"; transcript_id "MSTRG.154789.28"; exon_number "9";
chr5	StringTie	exon	132710959	132711057	1000	-	.	gene_id "MSTRG.154789"; transcript_id "MSTRG.154789.28"; exon_number "10";
chr5	StringTie	exon	132715757	132715931	1000	-	.	gene_id "MSTRG.154789"; transcript_id "MSTRG.154789.28"; exon_number "11";
chr5	StringTie	exon	132716245	132716442	1000	-	.	gene_id "MSTRG.154789"; transcript_id "MSTRG.154789.28"; exon_number "12";
chr5	StringTie	exon	132716845	132716984	1000	-	.	gene_id "MSTRG.154789"; transcript_id "MSTRG.154789.28"; exon_number "13";
chr5	StringTie	exon	132720609	132720714	1000	-	.	gene_id "MSTRG.154789"; transcript_id "MSTRG.154789.28"; exon_number "14";
chr5	StringTie	exon	132726128	132726212	1000	-	.	gene_id "MSTRG.154789"; transcript_id "MSTRG.154789.28"; exon_number "15";
chr5	StringTie	exon	132726354	132726498	1000	-	.	gene_id "MSTRG.154789"; transcript_id "MSTRG.154789.28"; exon_number "16";
chr5	StringTie	exon	132734205	132734478	1000	-	.	gene_id "MSTRG.154789"; transcript_id "MSTRG.154789.28"; exon_number "17";
chr5	StringTie	exon	132737414	132737567	1000	-	.	gene_id "MSTRG.154789"; transcript_id "MSTRG.154789.28"; exon_number "18";
chr5	StringTie	transcript	132692631	132738053	1000	-	.	gene_id "MSTRG.154789"; transcript_id "MSTRG.154789.29";
chr5	StringTie	exon	132692631	132696681	1000	-	.	gene_id "MSTRG.154789"; transcript_id "MSTRG.154789.29"; exon_number "1";
chr5	StringTie	exon	132699171	132699295	1000	-	.	gene_id "MSTRG.154789"; transcript_id "MSTRG.154789.29"; exon_number "2";
chr5	StringTie	exon	132700216	132700284	1000	-	.	gene_id "MSTRG.154789"; transcript_id "MSTRG.154789.29"; exon_number "3";
chr5	StringTie	exon	132700647	132700700	1000	-	.	gene_id "MSTRG.154789"; transcript_id "MSTRG.154789.29"; exon_number "4";
chr5	StringTie	exon	132702087	132702212	1000	-	.	gene_id "MSTRG.154789"; transcript_id "MSTRG.154789.29"; exon_number "5";
chr5	StringTie	exon	132702558	132702668	1000	-	.	gene_id "MSTRG.154789"; transcript_id "MSTRG.154789.29"; exon_number "6";
chr5	StringTie	exon	132702885	132703065	1000	-	.	gene_id "MSTRG.154789"; transcript_id "MSTRG.154789.29"; exon_number "7";
chr5	StringTie	exon	132703463	132703619	1000	-	.	gene_id "MSTRG.154789"; transcript_id "MSTRG.154789.29"; exon_number "8";
chr5	StringTie	exon	132706451	132706459	1000	-	.	gene_id "MSTRG.154789"; transcript_id "MSTRG.154789.29"; exon_number "9";
chr5	StringTie	exon	132710959	132711054	1000	-	.	gene_id "MSTRG.154789"; transcript_id "MSTRG.154789.29"; exon_number "10";
chr5	StringTie	exon	132715757	132715931	1000	-	.	gene_id "MSTRG.154789"; transcript_id "MSTRG.154789.29"; exon_number "11";
chr5	StringTie	exon	132716245	132716442	1000	-	.	gene_id "MSTRG.154789"; transcript_id "MSTRG.154789.29"; exon_number "12";
chr5	StringTie	exon	132716845	132716984	1000	-	.	gene_id "MSTRG.154789"; transcript_id "MSTRG.154789.29"; exon_number "13";
chr5	StringTie	exon	132720609	132720707	1000	-	.	gene_id "MSTRG.154789"; transcript_id "MSTRG.154789.29"; exon_number "14";
chr5	StringTie	exon	132726128	132726212	1000	-	.	gene_id "MSTRG.154789"; transcript_id "MSTRG.154789.29"; exon_number "15";
chr5	StringTie	exon	132726354	132726498	1000	-	.	gene_id "MSTRG.154789"; transcript_id "MSTRG.154789.29"; exon_number "16";
chr5	StringTie	exon	132734205	132734478	1000	-	.	gene_id "MSTRG.154789"; transcript_id "MSTRG.154789.29"; exon_number "17";
chr5	StringTie	exon	132737878	132738053	1000	-	.	gene_id "MSTRG.154789"; transcript_id "MSTRG.154789.29"; exon_number "18";
chr5	StringTie	transcript	132679886	132682522	1000	-	.	gene_id "MSTRG.154789"; transcript_id "MSTRG.154789.3";
chr5	StringTie	exon	132679886	132680116	1000	-	.	gene_id "MSTRG.154789"; transcript_id "MSTRG.154789.3"; exon_number "1";
chr5	StringTie	exon	132682454	132682522	1000	-	.	gene_id "MSTRG.154789"; transcript_id "MSTRG.154789.3"; exon_number "2";
chr5	StringTie	transcript	132692631	132736928	1000	-	.	gene_id "MSTRG.154789"; transcript_id "MSTRG.154789.30";
chr5	StringTie	exon	132692631	132696682	1000	-	.	gene_id "MSTRG.154789"; transcript_id "MSTRG.154789.30"; exon_number "1";
chr5	StringTie	exon	132699171	132699295	1000	-	.	gene_id "MSTRG.154789"; transcript_id "MSTRG.154789.30"; exon_number "2";
chr5	StringTie	exon	132700216	132700284	1000	-	.	gene_id "MSTRG.154789"; transcript_id "MSTRG.154789.30"; exon_number "3";
chr5	StringTie	exon	132700647	132700700	1000	-	.	gene_id "MSTRG.154789"; transcript_id "MSTRG.154789.30"; exon_number "4";
chr5	StringTie	exon	132702087	132702212	1000	-	.	gene_id "MSTRG.154789"; transcript_id "MSTRG.154789.30"; exon_number "5";
chr5	StringTie	exon	132702558	132702664	1000	-	.	gene_id "MSTRG.154789"; transcript_id "MSTRG.154789.30"; exon_number "6";
chr5	StringTie	exon	132702885	132703065	1000	-	.	gene_id "MSTRG.154789"; transcript_id "MSTRG.154789.30"; exon_number "7";
chr5	StringTie	exon	132703463	132703619	1000	-	.	gene_id "MSTRG.154789"; transcript_id "MSTRG.154789.30"; exon_number "8";
chr5	StringTie	exon	132706451	132706459	1000	-	.	gene_id "MSTRG.154789"; transcript_id "MSTRG.154789.30"; exon_number "9";
chr5	StringTie	exon	132710959	132711057	1000	-	.	gene_id "MSTRG.154789"; transcript_id "MSTRG.154789.30"; exon_number "10";
chr5	StringTie	exon	132715757	132715931	1000	-	.	gene_id "MSTRG.154789"; transcript_id "MSTRG.154789.30"; exon_number "11";
chr5	StringTie	exon	132716245	132716442	1000	-	.	gene_id "MSTRG.154789"; transcript_id "MSTRG.154789.30"; exon_number "12";
chr5	StringTie	exon	132716845	132716984	1000	-	.	gene_id "MSTRG.154789"; transcript_id "MSTRG.154789.30"; exon_number "13";
chr5	StringTie	exon	132720609	132720714	1000	-	.	gene_id "MSTRG.154789"; transcript_id "MSTRG.154789.30"; exon_number "14";
chr5	StringTie	exon	132726128	132726212	1000	-	.	gene_id "MSTRG.154789"; transcript_id "MSTRG.154789.30"; exon_number "15";
chr5	StringTie	exon	132726354	132726498	1000	-	.	gene_id "MSTRG.154789"; transcript_id "MSTRG.154789.30"; exon_number "16";
chr5	StringTie	exon	132734205	132734478	1000	-	.	gene_id "MSTRG.154789"; transcript_id "MSTRG.154789.30"; exon_number "17";
chr5	StringTie	exon	132736775	132736928	1000	-	.	gene_id "MSTRG.154789"; transcript_id "MSTRG.154789.30"; exon_number "18";
chr5	StringTie	transcript	132692631	132737596	1000	-	.	gene_id "MSTRG.154789"; transcript_id "MSTRG.154789.31";
chr5	StringTie	exon	132692631	132693721	1000	-	.	gene_id "MSTRG.154789"; transcript_id "MSTRG.154789.31"; exon_number "1";
chr5	StringTie	exon	132694143	132695976	1000	-	.	gene_id "MSTRG.154789"; transcript_id "MSTRG.154789.31"; exon_number "2";
chr5	StringTie	exon	132699171	132699295	1000	-	.	gene_id "MSTRG.154789"; transcript_id "MSTRG.154789.31"; exon_number "3";
chr5	StringTie	exon	132700216	132700284	1000	-	.	gene_id "MSTRG.154789"; transcript_id "MSTRG.154789.31"; exon_number "4";
chr5	StringTie	exon	132700647	132700700	1000	-	.	gene_id "MSTRG.154789"; transcript_id "MSTRG.154789.31"; exon_number "5";
chr5	StringTie	exon	132702087	132702212	1000	-	.	gene_id "MSTRG.154789"; transcript_id "MSTRG.154789.31"; exon_number "6";
chr5	StringTie	exon	132702558	132702668	1000	-	.	gene_id "MSTRG.154789"; transcript_id "MSTRG.154789.31"; exon_number "7";
chr5	StringTie	exon	132702885	132703065	1000	-	.	gene_id "MSTRG.154789"; transcript_id "MSTRG.154789.31"; exon_number "8";
chr5	StringTie	exon	132703463	132703619	1000	-	.	gene_id "MSTRG.154789"; transcript_id "MSTRG.154789.31"; exon_number "9";
chr5	StringTie	exon	132706451	132706459	1000	-	.	gene_id "MSTRG.154789"; transcript_id "MSTRG.154789.31"; exon_number "10";
chr5	StringTie	exon	132710959	132711054	1000	-	.	gene_id "MSTRG.154789"; transcript_id "MSTRG.154789.31"; exon_number "11";
chr5	StringTie	exon	132715757	132715931	1000	-	.	gene_id "MSTRG.154789"; transcript_id "MSTRG.154789.31"; exon_number "12";
chr5	StringTie	exon	132716245	132716442	1000	-	.	gene_id "MSTRG.154789"; transcript_id "MSTRG.154789.31"; exon_number "13";
chr5	StringTie	exon	132716845	132716984	1000	-	.	gene_id "MSTRG.154789"; transcript_id "MSTRG.154789.31"; exon_number "14";
chr5	StringTie	exon	132720609	132720714	1000	-	.	gene_id "MSTRG.154789"; transcript_id "MSTRG.154789.31"; exon_number "15";
chr5	StringTie	exon	132726128	132726212	1000	-	.	gene_id "MSTRG.154789"; transcript_id "MSTRG.154789.31"; exon_number "16";
chr5	StringTie	exon	132726354	132726498	1000	-	.	gene_id "MSTRG.154789"; transcript_id "MSTRG.154789.31"; exon_number "17";
chr5	StringTie	exon	132734205	132734478	1000	-	.	gene_id "MSTRG.154789"; transcript_id "MSTRG.154789.31"; exon_number "18";
chr5	StringTie	exon	132737414	132737596	1000	-	.	gene_id "MSTRG.154789"; transcript_id "MSTRG.154789.31"; exon_number "19";
chr5	StringTie	transcript	132692631	132737572	1000	-	.	gene_id "MSTRG.154789"; transcript_id "MSTRG.154789.32";
chr5	StringTie	exon	132692631	132693721	1000	-	.	gene_id "MSTRG.154789"; transcript_id "MSTRG.154789.32"; exon_number "1";
chr5	StringTie	exon	132693856	132696682	1000	-	.	gene_id "MSTRG.154789"; transcript_id "MSTRG.154789.32"; exon_number "2";
chr5	StringTie	exon	132699171	132699295	1000	-	.	gene_id "MSTRG.154789"; transcript_id "MSTRG.154789.32"; exon_number "3";
chr5	StringTie	exon	132700216	132700284	1000	-	.	gene_id "MSTRG.154789"; transcript_id "MSTRG.154789.32"; exon_number "4";
chr5	StringTie	exon	132700647	132700700	1000	-	.	gene_id "MSTRG.154789"; transcript_id "MSTRG.154789.32"; exon_number "5";
chr5	StringTie	exon	132702087	132702212	1000	-	.	gene_id "MSTRG.154789"; transcript_id "MSTRG.154789.32"; exon_number "6";
chr5	StringTie	exon	132702558	132702668	1000	-	.	gene_id "MSTRG.154789"; transcript_id "MSTRG.154789.32"; exon_number "7";
chr5	StringTie	exon	132702885	132703065	1000	-	.	gene_id "MSTRG.154789"; transcript_id "MSTRG.154789.32"; exon_number "8";
chr5	StringTie	exon	132703463	132703619	1000	-	.	gene_id "MSTRG.154789"; transcript_id "MSTRG.154789.32"; exon_number "9";
chr5	StringTie	exon	132706451	132706459	1000	-	.	gene_id "MSTRG.154789"; transcript_id "MSTRG.154789.32"; exon_number "10";
chr5	StringTie	exon	132710959	132711057	1000	-	.	gene_id "MSTRG.154789"; transcript_id "MSTRG.154789.32"; exon_number "11";
chr5	StringTie	exon	132715757	132715931	1000	-	.	gene_id "MSTRG.154789"; transcript_id "MSTRG.154789.32"; exon_number "12";
chr5	StringTie	exon	132716245	132716442	1000	-	.	gene_id "MSTRG.154789"; transcript_id "MSTRG.154789.32"; exon_number "13";
chr5	StringTie	exon	132716845	132716984	1000	-	.	gene_id "MSTRG.154789"; transcript_id "MSTRG.154789.32"; exon_number "14";
chr5	StringTie	exon	132720609	132720714	1000	-	.	gene_id "MSTRG.154789"; transcript_id "MSTRG.154789.32"; exon_number "15";
chr5	StringTie	exon	132726128	132726212	1000	-	.	gene_id "MSTRG.154789"; transcript_id "MSTRG.154789.32"; exon_number "16";
chr5	StringTie	exon	132726354	132726498	1000	-	.	gene_id "MSTRG.154789"; transcript_id "MSTRG.154789.32"; exon_number "17";
chr5	StringTie	exon	132734205	132734478	1000	-	.	gene_id "MSTRG.154789"; transcript_id "MSTRG.154789.32"; exon_number "18";
chr5	StringTie	exon	132737414	132737572	1000	-	.	gene_id "MSTRG.154789"; transcript_id "MSTRG.154789.32"; exon_number "19";
chr5	StringTie	transcript	132692631	132738035	1000	-	.	gene_id "MSTRG.154789"; transcript_id "MSTRG.154789.33";
chr5	StringTie	exon	132692631	132696682	1000	-	.	gene_id "MSTRG.154789"; transcript_id "MSTRG.154789.33"; exon_number "1";
chr5	StringTie	exon	132699171	132699295	1000	-	.	gene_id "MSTRG.154789"; transcript_id "MSTRG.154789.33"; exon_number "2";
chr5	StringTie	exon	132700216	132700284	1000	-	.	gene_id "MSTRG.154789"; transcript_id "MSTRG.154789.33"; exon_number "3";
chr5	StringTie	exon	132700647	132700700	1000	-	.	gene_id "MSTRG.154789"; transcript_id "MSTRG.154789.33"; exon_number "4";
chr5	StringTie	exon	132702087	132702212	1000	-	.	gene_id "MSTRG.154789"; transcript_id "MSTRG.154789.33"; exon_number "5";
chr5	StringTie	exon	132702558	132702668	1000	-	.	gene_id "MSTRG.154789"; transcript_id "MSTRG.154789.33"; exon_number "6";
chr5	StringTie	exon	132702885	132703065	1000	-	.	gene_id "MSTRG.154789"; transcript_id "MSTRG.154789.33"; exon_number "7";
chr5	StringTie	exon	132703463	132703619	1000	-	.	gene_id "MSTRG.154789"; transcript_id "MSTRG.154789.33"; exon_number "8";
chr5	StringTie	exon	132706451	132706459	1000	-	.	gene_id "MSTRG.154789"; transcript_id "MSTRG.154789.33"; exon_number "9";
chr5	StringTie	exon	132708907	132708978	1000	-	.	gene_id "MSTRG.154789"; transcript_id "MSTRG.154789.33"; exon_number "10";
chr5	StringTie	exon	132710959	132711054	1000	-	.	gene_id "MSTRG.154789"; transcript_id "MSTRG.154789.33"; exon_number "11";
chr5	StringTie	exon	132715757	132715931	1000	-	.	gene_id "MSTRG.154789"; transcript_id "MSTRG.154789.33"; exon_number "12";
chr5	StringTie	exon	132716245	132716442	1000	-	.	gene_id "MSTRG.154789"; transcript_id "MSTRG.154789.33"; exon_number "13";
chr5	StringTie	exon	132716845	132716984	1000	-	.	gene_id "MSTRG.154789"; transcript_id "MSTRG.154789.33"; exon_number "14";
chr5	StringTie	exon	132720609	132720714	1000	-	.	gene_id "MSTRG.154789"; transcript_id "MSTRG.154789.33"; exon_number "15";
chr5	StringTie	exon	132726128	132726212	1000	-	.	gene_id "MSTRG.154789"; transcript_id "MSTRG.154789.33"; exon_number "16";
chr5	StringTie	exon	132726354	132726498	1000	-	.	gene_id "MSTRG.154789"; transcript_id "MSTRG.154789.33"; exon_number "17";
chr5	StringTie	exon	132734205	132734478	1000	-	.	gene_id "MSTRG.154789"; transcript_id "MSTRG.154789.33"; exon_number "18";
chr5	StringTie	exon	132737878	132738035	1000	-	.	gene_id "MSTRG.154789"; transcript_id "MSTRG.154789.33"; exon_number "19";
chr5	StringTie	transcript	132692635	132737586	1000	-	.	gene_id "MSTRG.154789"; transcript_id "MSTRG.154789.34";
chr5	StringTie	exon	132692635	132696682	1000	-	.	gene_id "MSTRG.154789"; transcript_id "MSTRG.154789.34"; exon_number "1";
chr5	StringTie	exon	132699171	132699295	1000	-	.	gene_id "MSTRG.154789"; transcript_id "MSTRG.154789.34"; exon_number "2";
chr5	StringTie	exon	132700216	132700284	1000	-	.	gene_id "MSTRG.154789"; transcript_id "MSTRG.154789.34"; exon_number "3";
chr5	StringTie	exon	132700647	132700700	1000	-	.	gene_id "MSTRG.154789"; transcript_id "MSTRG.154789.34"; exon_number "4";
chr5	StringTie	exon	132702087	132702212	1000	-	.	gene_id "MSTRG.154789"; transcript_id "MSTRG.154789.34"; exon_number "5";
chr5	StringTie	exon	132702558	132702668	1000	-	.	gene_id "MSTRG.154789"; transcript_id "MSTRG.154789.34"; exon_number "6";
chr5	StringTie	exon	132702885	132703065	1000	-	.	gene_id "MSTRG.154789"; transcript_id "MSTRG.154789.34"; exon_number "7";
chr5	StringTie	exon	132703463	132703619	1000	-	.	gene_id "MSTRG.154789"; transcript_id "MSTRG.154789.34"; exon_number "8";
chr5	StringTie	exon	132715757	132715931	1000	-	.	gene_id "MSTRG.154789"; transcript_id "MSTRG.154789.34"; exon_number "9";
chr5	StringTie	exon	132716245	132716442	1000	-	.	gene_id "MSTRG.154789"; transcript_id "MSTRG.154789.34"; exon_number "10";
chr5	StringTie	exon	132716845	132716984	1000	-	.	gene_id "MSTRG.154789"; transcript_id "MSTRG.154789.34"; exon_number "11";
chr5	StringTie	exon	132720609	132720714	1000	-	.	gene_id "MSTRG.154789"; transcript_id "MSTRG.154789.34"; exon_number "12";
chr5	StringTie	exon	132726128	132726212	1000	-	.	gene_id "MSTRG.154789"; transcript_id "MSTRG.154789.34"; exon_number "13";
chr5	StringTie	exon	132726354	132726498	1000	-	.	gene_id "MSTRG.154789"; transcript_id "MSTRG.154789.34"; exon_number "14";
chr5	StringTie	exon	132734205	132734478	1000	-	.	gene_id "MSTRG.154789"; transcript_id "MSTRG.154789.34"; exon_number "15";
chr5	StringTie	exon	132737414	132737586	1000	-	.	gene_id "MSTRG.154789"; transcript_id "MSTRG.154789.34"; exon_number "16";
chr5	StringTie	transcript	132692644	132737540	1000	-	.	gene_id "MSTRG.154789"; transcript_id "MSTRG.154789.35";
chr5	StringTie	exon	132692644	132695976	1000	-	.	gene_id "MSTRG.154789"; transcript_id "MSTRG.154789.35"; exon_number "1";
chr5	StringTie	exon	132699171	132699295	1000	-	.	gene_id "MSTRG.154789"; transcript_id "MSTRG.154789.35"; exon_number "2";
chr5	StringTie	exon	132700216	132700284	1000	-	.	gene_id "MSTRG.154789"; transcript_id "MSTRG.154789.35"; exon_number "3";
chr5	StringTie	exon	132700647	132700700	1000	-	.	gene_id "MSTRG.154789"; transcript_id "MSTRG.154789.35"; exon_number "4";
chr5	StringTie	exon	132702087	132702212	1000	-	.	gene_id "MSTRG.154789"; transcript_id "MSTRG.154789.35"; exon_number "5";
chr5	StringTie	exon	132702558	132702668	1000	-	.	gene_id "MSTRG.154789"; transcript_id "MSTRG.154789.35"; exon_number "6";
chr5	StringTie	exon	132702885	132703065	1000	-	.	gene_id "MSTRG.154789"; transcript_id "MSTRG.154789.35"; exon_number "7";
chr5	StringTie	exon	132703463	132703619	1000	-	.	gene_id "MSTRG.154789"; transcript_id "MSTRG.154789.35"; exon_number "8";
chr5	StringTie	exon	132706451	132706459	1000	-	.	gene_id "MSTRG.154789"; transcript_id "MSTRG.154789.35"; exon_number "9";
chr5	StringTie	exon	132710959	132711057	1000	-	.	gene_id "MSTRG.154789"; transcript_id "MSTRG.154789.35"; exon_number "10";
chr5	StringTie	exon	132715757	132715931	1000	-	.	gene_id "MSTRG.154789"; transcript_id "MSTRG.154789.35"; exon_number "11";
chr5	StringTie	exon	132716245	132716442	1000	-	.	gene_id "MSTRG.154789"; transcript_id "MSTRG.154789.35"; exon_number "12";
chr5	StringTie	exon	132716845	132716984	1000	-	.	gene_id "MSTRG.154789"; transcript_id "MSTRG.154789.35"; exon_number "13";
chr5	StringTie	exon	132720609	132720714	1000	-	.	gene_id "MSTRG.154789"; transcript_id "MSTRG.154789.35"; exon_number "14";
chr5	StringTie	exon	132726128	132726212	1000	-	.	gene_id "MSTRG.154789"; transcript_id "MSTRG.154789.35"; exon_number "15";
chr5	StringTie	exon	132726354	132726498	1000	-	.	gene_id "MSTRG.154789"; transcript_id "MSTRG.154789.35"; exon_number "16";
chr5	StringTie	exon	132734205	132734478	1000	-	.	gene_id "MSTRG.154789"; transcript_id "MSTRG.154789.35"; exon_number "17";
chr5	StringTie	exon	132737414	132737540	1000	-	.	gene_id "MSTRG.154789"; transcript_id "MSTRG.154789.35"; exon_number "18";
chr5	StringTie	transcript	132693979	132737550	1000	-	.	gene_id "MSTRG.154789"; transcript_id "MSTRG.154789.36";
chr5	StringTie	exon	132693979	132694142	1000	-	.	gene_id "MSTRG.154789"; transcript_id "MSTRG.154789.36"; exon_number "1";
chr5	StringTie	exon	132695466	132696682	1000	-	.	gene_id "MSTRG.154789"; transcript_id "MSTRG.154789.36"; exon_number "2";
chr5	StringTie	exon	132699171	132699295	1000	-	.	gene_id "MSTRG.154789"; transcript_id "MSTRG.154789.36"; exon_number "3";
chr5	StringTie	exon	132700216	132700284	1000	-	.	gene_id "MSTRG.154789"; transcript_id "MSTRG.154789.36"; exon_number "4";
chr5	StringTie	exon	132700647	132700700	1000	-	.	gene_id "MSTRG.154789"; transcript_id "MSTRG.154789.36"; exon_number "5";
chr5	StringTie	exon	132702087	132702212	1000	-	.	gene_id "MSTRG.154789"; transcript_id "MSTRG.154789.36"; exon_number "6";
chr5	StringTie	exon	132702558	132702668	1000	-	.	gene_id "MSTRG.154789"; transcript_id "MSTRG.154789.36"; exon_number "7";
chr5	StringTie	exon	132702885	132703065	1000	-	.	gene_id "MSTRG.154789"; transcript_id "MSTRG.154789.36"; exon_number "8";
chr5	StringTie	exon	132703463	132703619	1000	-	.	gene_id "MSTRG.154789"; transcript_id "MSTRG.154789.36"; exon_number "9";
chr5	StringTie	exon	132710959	132711057	1000	-	.	gene_id "MSTRG.154789"; transcript_id "MSTRG.154789.36"; exon_number "10";
chr5	StringTie	exon	132715757	132715931	1000	-	.	gene_id "MSTRG.154789"; transcript_id "MSTRG.154789.36"; exon_number "11";
chr5	StringTie	exon	132716245	132716442	1000	-	.	gene_id "MSTRG.154789"; transcript_id "MSTRG.154789.36"; exon_number "12";
chr5	StringTie	exon	132716845	132716984	1000	-	.	gene_id "MSTRG.154789"; transcript_id "MSTRG.154789.36"; exon_number "13";
chr5	StringTie	exon	132720609	132720714	1000	-	.	gene_id "MSTRG.154789"; transcript_id "MSTRG.154789.36"; exon_number "14";
chr5	StringTie	exon	132726128	132726212	1000	-	.	gene_id "MSTRG.154789"; transcript_id "MSTRG.154789.36"; exon_number "15";
chr5	StringTie	exon	132726354	132726498	1000	-	.	gene_id "MSTRG.154789"; transcript_id "MSTRG.154789.36"; exon_number "16";
chr5	StringTie	exon	132734205	132734478	1000	-	.	gene_id "MSTRG.154789"; transcript_id "MSTRG.154789.36"; exon_number "17";
chr5	StringTie	exon	132737414	132737550	1000	-	.	gene_id "MSTRG.154789"; transcript_id "MSTRG.154789.36"; exon_number "18";
chr5	StringTie	transcript	132695464	132737524	1000	-	.	gene_id "MSTRG.154789"; transcript_id "MSTRG.154789.37";
chr5	StringTie	exon	132695464	132696682	1000	-	.	gene_id "MSTRG.154789"; transcript_id "MSTRG.154789.37"; exon_number "1";
chr5	StringTie	exon	132699171	132699295	1000	-	.	gene_id "MSTRG.154789"; transcript_id "MSTRG.154789.37"; exon_number "2";
chr5	StringTie	exon	132700216	132700284	1000	-	.	gene_id "MSTRG.154789"; transcript_id "MSTRG.154789.37"; exon_number "3";
chr5	StringTie	exon	132700647	132700700	1000	-	.	gene_id "MSTRG.154789"; transcript_id "MSTRG.154789.37"; exon_number "4";
chr5	StringTie	exon	132702087	132702212	1000	-	.	gene_id "MSTRG.154789"; transcript_id "MSTRG.154789.37"; exon_number "5";
chr5	StringTie	exon	132702558	132702668	1000	-	.	gene_id "MSTRG.154789"; transcript_id "MSTRG.154789.37"; exon_number "6";
chr5	StringTie	exon	132702885	132703065	1000	-	.	gene_id "MSTRG.154789"; transcript_id "MSTRG.154789.37"; exon_number "7";
chr5	StringTie	exon	132703463	132703619	1000	-	.	gene_id "MSTRG.154789"; transcript_id "MSTRG.154789.37"; exon_number "8";
chr5	StringTie	exon	132710959	132711057	1000	-	.	gene_id "MSTRG.154789"; transcript_id "MSTRG.154789.37"; exon_number "9";
chr5	StringTie	exon	132715757	132715931	1000	-	.	gene_id "MSTRG.154789"; transcript_id "MSTRG.154789.37"; exon_number "10";
chr5	StringTie	exon	132716245	132716442	1000	-	.	gene_id "MSTRG.154789"; transcript_id "MSTRG.154789.37"; exon_number "11";
chr5	StringTie	exon	132716845	132717005	1000	-	.	gene_id "MSTRG.154789"; transcript_id "MSTRG.154789.37"; exon_number "12";
chr5	StringTie	exon	132720609	132720714	1000	-	.	gene_id "MSTRG.154789"; transcript_id "MSTRG.154789.37"; exon_number "13";
chr5	StringTie	exon	132726128	132726212	1000	-	.	gene_id "MSTRG.154789"; transcript_id "MSTRG.154789.37"; exon_number "14";
chr5	StringTie	exon	132726354	132726498	1000	-	.	gene_id "MSTRG.154789"; transcript_id "MSTRG.154789.37"; exon_number "15";
chr5	StringTie	exon	132734205	132734478	1000	-	.	gene_id "MSTRG.154789"; transcript_id "MSTRG.154789.37"; exon_number "16";
chr5	StringTie	exon	132737414	132737524	1000	-	.	gene_id "MSTRG.154789"; transcript_id "MSTRG.154789.37"; exon_number "17";
chr5	StringTie	transcript	132688540	132736928	1000	-	.	gene_id "MSTRG.154789"; transcript_id "MSTRG.154789.4";
chr5	StringTie	exon	132688540	132689732	1000	-	.	gene_id "MSTRG.154789"; transcript_id "MSTRG.154789.4"; exon_number "1";
chr5	StringTie	exon	132699171	132699295	1000	-	.	gene_id "MSTRG.154789"; transcript_id "MSTRG.154789.4"; exon_number "2";
chr5	StringTie	exon	132700647	132700700	1000	-	.	gene_id "MSTRG.154789"; transcript_id "MSTRG.154789.4"; exon_number "3";
chr5	StringTie	exon	132702087	132702212	1000	-	.	gene_id "MSTRG.154789"; transcript_id "MSTRG.154789.4"; exon_number "4";
chr5	StringTie	exon	132702558	132702668	1000	-	.	gene_id "MSTRG.154789"; transcript_id "MSTRG.154789.4"; exon_number "5";
chr5	StringTie	exon	132702885	132703065	1000	-	.	gene_id "MSTRG.154789"; transcript_id "MSTRG.154789.4"; exon_number "6";
chr5	StringTie	exon	132703463	132703619	1000	-	.	gene_id "MSTRG.154789"; transcript_id "MSTRG.154789.4"; exon_number "7";
chr5	StringTie	exon	132710959	132711057	1000	-	.	gene_id "MSTRG.154789"; transcript_id "MSTRG.154789.4"; exon_number "8";
chr5	StringTie	exon	132715757	132715931	1000	-	.	gene_id "MSTRG.154789"; transcript_id "MSTRG.154789.4"; exon_number "9";
chr5	StringTie	exon	132716245	132716442	1000	-	.	gene_id "MSTRG.154789"; transcript_id "MSTRG.154789.4"; exon_number "10";
chr5	StringTie	exon	132716845	132716984	1000	-	.	gene_id "MSTRG.154789"; transcript_id "MSTRG.154789.4"; exon_number "11";
chr5	StringTie	exon	132720609	132720714	1000	-	.	gene_id "MSTRG.154789"; transcript_id "MSTRG.154789.4"; exon_number "12";
chr5	StringTie	exon	132726128	132726212	1000	-	.	gene_id "MSTRG.154789"; transcript_id "MSTRG.154789.4"; exon_number "13";
chr5	StringTie	exon	132726354	132726498	1000	-	.	gene_id "MSTRG.154789"; transcript_id "MSTRG.154789.4"; exon_number "14";
chr5	StringTie	exon	132734205	132734478	1000	-	.	gene_id "MSTRG.154789"; transcript_id "MSTRG.154789.4"; exon_number "15";
chr5	StringTie	exon	132736775	132736928	1000	-	.	gene_id "MSTRG.154789"; transcript_id "MSTRG.154789.4"; exon_number "16";
chr5	StringTie	transcript	132695666	132716438	1000	-	.	gene_id "MSTRG.154789"; transcript_id "MSTRG.154789.40";
chr5	StringTie	exon	132695666	132696682	1000	-	.	gene_id "MSTRG.154789"; transcript_id "MSTRG.154789.40"; exon_number "1";
chr5	StringTie	exon	132699171	132699295	1000	-	.	gene_id "MSTRG.154789"; transcript_id "MSTRG.154789.40"; exon_number "2";
chr5	StringTie	exon	132700216	132700284	1000	-	.	gene_id "MSTRG.154789"; transcript_id "MSTRG.154789.40"; exon_number "3";
chr5	StringTie	exon	132700647	132700700	1000	-	.	gene_id "MSTRG.154789"; transcript_id "MSTRG.154789.40"; exon_number "4";
chr5	StringTie	exon	132702087	132702212	1000	-	.	gene_id "MSTRG.154789"; transcript_id "MSTRG.154789.40"; exon_number "5";
chr5	StringTie	exon	132702558	132702668	1000	-	.	gene_id "MSTRG.154789"; transcript_id "MSTRG.154789.40"; exon_number "6";
chr5	StringTie	exon	132702885	132703065	1000	-	.	gene_id "MSTRG.154789"; transcript_id "MSTRG.154789.40"; exon_number "7";
chr5	StringTie	exon	132703463	132703619	1000	-	.	gene_id "MSTRG.154789"; transcript_id "MSTRG.154789.40"; exon_number "8";
chr5	StringTie	exon	132710959	132711057	1000	-	.	gene_id "MSTRG.154789"; transcript_id "MSTRG.154789.40"; exon_number "9";
chr5	StringTie	exon	132715757	132715931	1000	-	.	gene_id "MSTRG.154789"; transcript_id "MSTRG.154789.40"; exon_number "10";
chr5	StringTie	exon	132716245	132716277	1000	-	.	gene_id "MSTRG.154789"; transcript_id "MSTRG.154789.40"; exon_number "11";
chr5	StringTie	exon	132716358	132716438	1000	-	.	gene_id "MSTRG.154789"; transcript_id "MSTRG.154789.40"; exon_number "12";
chr5	StringTie	transcript	132698435	132717096	1000	-	.	gene_id "MSTRG.154789"; transcript_id "MSTRG.154789.44";
chr5	StringTie	exon	132698435	132698527	1000	-	.	gene_id "MSTRG.154789"; transcript_id "MSTRG.154789.44"; exon_number "1";
chr5	StringTie	exon	132699171	132699295	1000	-	.	gene_id "MSTRG.154789"; transcript_id "MSTRG.154789.44"; exon_number "2";
chr5	StringTie	exon	132700216	132700284	1000	-	.	gene_id "MSTRG.154789"; transcript_id "MSTRG.154789.44"; exon_number "3";
chr5	StringTie	exon	132700647	132700700	1000	-	.	gene_id "MSTRG.154789"; transcript_id "MSTRG.154789.44"; exon_number "4";
chr5	StringTie	exon	132702087	132702212	1000	-	.	gene_id "MSTRG.154789"; transcript_id "MSTRG.154789.44"; exon_number "5";
chr5	StringTie	exon	132702558	132702668	1000	-	.	gene_id "MSTRG.154789"; transcript_id "MSTRG.154789.44"; exon_number "6";
chr5	StringTie	exon	132702885	132703065	1000	-	.	gene_id "MSTRG.154789"; transcript_id "MSTRG.154789.44"; exon_number "7";
chr5	StringTie	exon	132703463	132703619	1000	-	.	gene_id "MSTRG.154789"; transcript_id "MSTRG.154789.44"; exon_number "8";
chr5	StringTie	exon	132710959	132711057	1000	-	.	gene_id "MSTRG.154789"; transcript_id "MSTRG.154789.44"; exon_number "9";
chr5	StringTie	exon	132715757	132715931	1000	-	.	gene_id "MSTRG.154789"; transcript_id "MSTRG.154789.44"; exon_number "10";
chr5	StringTie	exon	132716245	132716442	1000	-	.	gene_id "MSTRG.154789"; transcript_id "MSTRG.154789.44"; exon_number "11";
chr5	StringTie	exon	132716845	132717096	1000	-	.	gene_id "MSTRG.154789"; transcript_id "MSTRG.154789.44"; exon_number "12";
chr5	StringTie	transcript	132701473	132703779	1000	-	.	gene_id "MSTRG.154789"; transcript_id "MSTRG.154789.46";
chr5	StringTie	exon	132701473	132701497	1000	-	.	gene_id "MSTRG.154789"; transcript_id "MSTRG.154789.46"; exon_number "1";
chr5	StringTie	exon	132702087	132702212	1000	-	.	gene_id "MSTRG.154789"; transcript_id "MSTRG.154789.46"; exon_number "2";
chr5	StringTie	exon	132702558	132702668	1000	-	.	gene_id "MSTRG.154789"; transcript_id "MSTRG.154789.46"; exon_number "3";
chr5	StringTie	exon	132702885	132703065	1000	-	.	gene_id "MSTRG.154789"; transcript_id "MSTRG.154789.46"; exon_number "4";
chr5	StringTie	exon	132703463	132703779	1000	-	.	gene_id "MSTRG.154789"; transcript_id "MSTRG.154789.46"; exon_number "5";
chr5	StringTie	transcript	132689303	132737560	1000	-	.	gene_id "MSTRG.154789"; transcript_id "MSTRG.154789.5";
chr5	StringTie	exon	132689303	132689732	1000	-	.	gene_id "MSTRG.154789"; transcript_id "MSTRG.154789.5"; exon_number "1";
chr5	StringTie	exon	132699171	132699295	1000	-	.	gene_id "MSTRG.154789"; transcript_id "MSTRG.154789.5"; exon_number "2";
chr5	StringTie	exon	132700216	132700284	1000	-	.	gene_id "MSTRG.154789"; transcript_id "MSTRG.154789.5"; exon_number "3";
chr5	StringTie	exon	132700647	132700700	1000	-	.	gene_id "MSTRG.154789"; transcript_id "MSTRG.154789.5"; exon_number "4";
chr5	StringTie	exon	132702087	132702212	1000	-	.	gene_id "MSTRG.154789"; transcript_id "MSTRG.154789.5"; exon_number "5";
chr5	StringTie	exon	132702558	132702668	1000	-	.	gene_id "MSTRG.154789"; transcript_id "MSTRG.154789.5"; exon_number "6";
chr5	StringTie	exon	132702885	132703065	1000	-	.	gene_id "MSTRG.154789"; transcript_id "MSTRG.154789.5"; exon_number "7";
chr5	StringTie	exon	132703463	132703619	1000	-	.	gene_id "MSTRG.154789"; transcript_id "MSTRG.154789.5"; exon_number "8";
chr5	StringTie	exon	132706451	132706459	1000	-	.	gene_id "MSTRG.154789"; transcript_id "MSTRG.154789.5"; exon_number "9";
chr5	StringTie	exon	132708907	132708978	1000	-	.	gene_id "MSTRG.154789"; transcript_id "MSTRG.154789.5"; exon_number "10";
chr5	StringTie	exon	132710959	132711057	1000	-	.	gene_id "MSTRG.154789"; transcript_id "MSTRG.154789.5"; exon_number "11";
chr5	StringTie	exon	132715757	132715931	1000	-	.	gene_id "MSTRG.154789"; transcript_id "MSTRG.154789.5"; exon_number "12";
chr5	StringTie	exon	132716245	132716442	1000	-	.	gene_id "MSTRG.154789"; transcript_id "MSTRG.154789.5"; exon_number "13";
chr5	StringTie	exon	132716845	132716984	1000	-	.	gene_id "MSTRG.154789"; transcript_id "MSTRG.154789.5"; exon_number "14";
chr5	StringTie	exon	132720609	132720714	1000	-	.	gene_id "MSTRG.154789"; transcript_id "MSTRG.154789.5"; exon_number "15";
chr5	StringTie	exon	132726128	132726212	1000	-	.	gene_id "MSTRG.154789"; transcript_id "MSTRG.154789.5"; exon_number "16";
chr5	StringTie	exon	132726354	132726498	1000	-	.	gene_id "MSTRG.154789"; transcript_id "MSTRG.154789.5"; exon_number "17";
chr5	StringTie	exon	132734205	132734478	1000	-	.	gene_id "MSTRG.154789"; transcript_id "MSTRG.154789.5"; exon_number "18";
chr5	StringTie	exon	132737414	132737560	1000	-	.	gene_id "MSTRG.154789"; transcript_id "MSTRG.154789.5"; exon_number "19";
chr5	StringTie	transcript	132689530	132737577	1000	-	.	gene_id "MSTRG.154789"; transcript_id "MSTRG.154789.6";
chr5	StringTie	exon	132689530	132689732	1000	-	.	gene_id "MSTRG.154789"; transcript_id "MSTRG.154789.6"; exon_number "1";
chr5	StringTie	exon	132699171	132699295	1000	-	.	gene_id "MSTRG.154789"; transcript_id "MSTRG.154789.6"; exon_number "2";
chr5	StringTie	exon	132700216	132700284	1000	-	.	gene_id "MSTRG.154789"; transcript_id "MSTRG.154789.6"; exon_number "3";
chr5	StringTie	exon	132700647	132700700	1000	-	.	gene_id "MSTRG.154789"; transcript_id "MSTRG.154789.6"; exon_number "4";
chr5	StringTie	exon	132702087	132702212	1000	-	.	gene_id "MSTRG.154789"; transcript_id "MSTRG.154789.6"; exon_number "5";
chr5	StringTie	exon	132702558	132702668	1000	-	.	gene_id "MSTRG.154789"; transcript_id "MSTRG.154789.6"; exon_number "6";
chr5	StringTie	exon	132702885	132703065	1000	-	.	gene_id "MSTRG.154789"; transcript_id "MSTRG.154789.6"; exon_number "7";
chr5	StringTie	exon	132703463	132703619	1000	-	.	gene_id "MSTRG.154789"; transcript_id "MSTRG.154789.6"; exon_number "8";
chr5	StringTie	exon	132710959	132711051	1000	-	.	gene_id "MSTRG.154789"; transcript_id "MSTRG.154789.6"; exon_number "9";
chr5	StringTie	exon	132715757	132715931	1000	-	.	gene_id "MSTRG.154789"; transcript_id "MSTRG.154789.6"; exon_number "10";
chr5	StringTie	exon	132716245	132716442	1000	-	.	gene_id "MSTRG.154789"; transcript_id "MSTRG.154789.6"; exon_number "11";
chr5	StringTie	exon	132716845	132716984	1000	-	.	gene_id "MSTRG.154789"; transcript_id "MSTRG.154789.6"; exon_number "12";
chr5	StringTie	exon	132720609	132720714	1000	-	.	gene_id "MSTRG.154789"; transcript_id "MSTRG.154789.6"; exon_number "13";
chr5	StringTie	exon	132726128	132726212	1000	-	.	gene_id "MSTRG.154789"; transcript_id "MSTRG.154789.6"; exon_number "14";
chr5	StringTie	exon	132726354	132726498	1000	-	.	gene_id "MSTRG.154789"; transcript_id "MSTRG.154789.6"; exon_number "15";
chr5	StringTie	exon	132734205	132734478	1000	-	.	gene_id "MSTRG.154789"; transcript_id "MSTRG.154789.6"; exon_number "16";
chr5	StringTie	exon	132737414	132737577	1000	-	.	gene_id "MSTRG.154789"; transcript_id "MSTRG.154789.6"; exon_number "17";
chr5	StringTie	transcript	132689571	132737560	1000	-	.	gene_id "MSTRG.154789"; transcript_id "MSTRG.154789.7";
chr5	StringTie	exon	132689571	132689732	1000	-	.	gene_id "MSTRG.154789"; transcript_id "MSTRG.154789.7"; exon_number "1";
chr5	StringTie	exon	132699171	132699295	1000	-	.	gene_id "MSTRG.154789"; transcript_id "MSTRG.154789.7"; exon_number "2";
chr5	StringTie	exon	132700216	132700284	1000	-	.	gene_id "MSTRG.154789"; transcript_id "MSTRG.154789.7"; exon_number "3";
chr5	StringTie	exon	132700647	132700700	1000	-	.	gene_id "MSTRG.154789"; transcript_id "MSTRG.154789.7"; exon_number "4";
chr5	StringTie	exon	132702087	132702212	1000	-	.	gene_id "MSTRG.154789"; transcript_id "MSTRG.154789.7"; exon_number "5";
chr5	StringTie	exon	132702558	132702668	1000	-	.	gene_id "MSTRG.154789"; transcript_id "MSTRG.154789.7"; exon_number "6";
chr5	StringTie	exon	132702885	132703065	1000	-	.	gene_id "MSTRG.154789"; transcript_id "MSTRG.154789.7"; exon_number "7";
chr5	StringTie	exon	132703463	132703619	1000	-	.	gene_id "MSTRG.154789"; transcript_id "MSTRG.154789.7"; exon_number "8";
chr5	StringTie	exon	132706451	132706459	1000	-	.	gene_id "MSTRG.154789"; transcript_id "MSTRG.154789.7"; exon_number "9";
chr5	StringTie	exon	132710959	132711054	1000	-	.	gene_id "MSTRG.154789"; transcript_id "MSTRG.154789.7"; exon_number "10";
chr5	StringTie	exon	132715757	132715931	1000	-	.	gene_id "MSTRG.154789"; transcript_id "MSTRG.154789.7"; exon_number "11";
chr5	StringTie	exon	132716245	132716442	1000	-	.	gene_id "MSTRG.154789"; transcript_id "MSTRG.154789.7"; exon_number "12";
chr5	StringTie	exon	132716845	132716984	1000	-	.	gene_id "MSTRG.154789"; transcript_id "MSTRG.154789.7"; exon_number "13";
chr5	StringTie	exon	132720609	132720714	1000	-	.	gene_id "MSTRG.154789"; transcript_id "MSTRG.154789.7"; exon_number "14";
chr5	StringTie	exon	132726128	132726212	1000	-	.	gene_id "MSTRG.154789"; transcript_id "MSTRG.154789.7"; exon_number "15";
chr5	StringTie	exon	132726354	132726498	1000	-	.	gene_id "MSTRG.154789"; transcript_id "MSTRG.154789.7"; exon_number "16";
chr5	StringTie	exon	132734205	132734478	1000	-	.	gene_id "MSTRG.154789"; transcript_id "MSTRG.154789.7"; exon_number "17";
chr5	StringTie	exon	132737414	132737560	1000	-	.	gene_id "MSTRG.154789"; transcript_id "MSTRG.154789.7"; exon_number "18";
chr5	StringTie	transcript	132689603	132737567	1000	-	.	gene_id "MSTRG.154789"; transcript_id "MSTRG.154789.8";
chr5	StringTie	exon	132689603	132689732	1000	-	.	gene_id "MSTRG.154789"; transcript_id "MSTRG.154789.8"; exon_number "1";
chr5	StringTie	exon	132699171	132699295	1000	-	.	gene_id "MSTRG.154789"; transcript_id "MSTRG.154789.8"; exon_number "2";
chr5	StringTie	exon	132700647	132700700	1000	-	.	gene_id "MSTRG.154789"; transcript_id "MSTRG.154789.8"; exon_number "3";
chr5	StringTie	exon	132702087	132702212	1000	-	.	gene_id "MSTRG.154789"; transcript_id "MSTRG.154789.8"; exon_number "4";
chr5	StringTie	exon	132702558	132702668	1000	-	.	gene_id "MSTRG.154789"; transcript_id "MSTRG.154789.8"; exon_number "5";
chr5	StringTie	exon	132702885	132703065	1000	-	.	gene_id "MSTRG.154789"; transcript_id "MSTRG.154789.8"; exon_number "6";
chr5	StringTie	exon	132703463	132703619	1000	-	.	gene_id "MSTRG.154789"; transcript_id "MSTRG.154789.8"; exon_number "7";
chr5	StringTie	exon	132710959	132711057	1000	-	.	gene_id "MSTRG.154789"; transcript_id "MSTRG.154789.8"; exon_number "8";
chr5	StringTie	exon	132715757	132715931	1000	-	.	gene_id "MSTRG.154789"; transcript_id "MSTRG.154789.8"; exon_number "9";
chr5	StringTie	exon	132716245	132716442	1000	-	.	gene_id "MSTRG.154789"; transcript_id "MSTRG.154789.8"; exon_number "10";
chr5	StringTie	exon	132716845	132716984	1000	-	.	gene_id "MSTRG.154789"; transcript_id "MSTRG.154789.8"; exon_number "11";
chr5	StringTie	exon	132720609	132720714	1000	-	.	gene_id "MSTRG.154789"; transcript_id "MSTRG.154789.8"; exon_number "12";
chr5	StringTie	exon	132726128	132726212	1000	-	.	gene_id "MSTRG.154789"; transcript_id "MSTRG.154789.8"; exon_number "13";
chr5	StringTie	exon	132726354	132726498	1000	-	.	gene_id "MSTRG.154789"; transcript_id "MSTRG.154789.8"; exon_number "14";
chr5	StringTie	exon	132734205	132734478	1000	-	.	gene_id "MSTRG.154789"; transcript_id "MSTRG.154789.8"; exon_number "15";
chr5	StringTie	exon	132737414	132737567	1000	-	.	gene_id "MSTRG.154789"; transcript_id "MSTRG.154789.8"; exon_number "16";
chr5	StringTie	transcript	132692603	132738056	1000	-	.	gene_id "MSTRG.154789"; transcript_id "MSTRG.154789.9";
chr5	StringTie	exon	132692603	132696682	1000	-	.	gene_id "MSTRG.154789"; transcript_id "MSTRG.154789.9"; exon_number "1";
chr5	StringTie	exon	132699171	132699295	1000	-	.	gene_id "MSTRG.154789"; transcript_id "MSTRG.154789.9"; exon_number "2";
chr5	StringTie	exon	132700216	132700284	1000	-	.	gene_id "MSTRG.154789"; transcript_id "MSTRG.154789.9"; exon_number "3";
chr5	StringTie	exon	132700647	132700700	1000	-	.	gene_id "MSTRG.154789"; transcript_id "MSTRG.154789.9"; exon_number "4";
chr5	StringTie	exon	132702087	132702212	1000	-	.	gene_id "MSTRG.154789"; transcript_id "MSTRG.154789.9"; exon_number "5";
chr5	StringTie	exon	132702558	132702668	1000	-	.	gene_id "MSTRG.154789"; transcript_id "MSTRG.154789.9"; exon_number "6";
chr5	StringTie	exon	132702885	132703065	1000	-	.	gene_id "MSTRG.154789"; transcript_id "MSTRG.154789.9"; exon_number "7";
chr5	StringTie	exon	132703463	132703619	1000	-	.	gene_id "MSTRG.154789"; transcript_id "MSTRG.154789.9"; exon_number "8";
chr5	StringTie	exon	132706451	132706459	1000	-	.	gene_id "MSTRG.154789"; transcript_id "MSTRG.154789.9"; exon_number "9";
chr5	StringTie	exon	132710959	132711054	1000	-	.	gene_id "MSTRG.154789"; transcript_id "MSTRG.154789.9"; exon_number "10";
chr5	StringTie	exon	132715757	132715931	1000	-	.	gene_id "MSTRG.154789"; transcript_id "MSTRG.154789.9"; exon_number "11";
chr5	StringTie	exon	132716245	132716442	1000	-	.	gene_id "MSTRG.154789"; transcript_id "MSTRG.154789.9"; exon_number "12";
chr5	StringTie	exon	132716845	132716984	1000	-	.	gene_id "MSTRG.154789"; transcript_id "MSTRG.154789.9"; exon_number "13";
chr5	StringTie	exon	132720609	132720714	1000	-	.	gene_id "MSTRG.154789"; transcript_id "MSTRG.154789.9"; exon_number "14";
chr5	StringTie	exon	132726128	132726212	1000	-	.	gene_id "MSTRG.154789"; transcript_id "MSTRG.154789.9"; exon_number "15";
chr5	StringTie	exon	132726354	132726498	1000	-	.	gene_id "MSTRG.154789"; transcript_id "MSTRG.154789.9"; exon_number "16";
chr5	StringTie	exon	132734205	132734478	1000	-	.	gene_id "MSTRG.154789"; transcript_id "MSTRG.154789.9"; exon_number "17";
chr5	StringTie	exon	132737878	132738056	1000	-	.	gene_id "MSTRG.154789"; transcript_id "MSTRG.154789.9"; exon_number "18";
chr1	StringTie	transcript	214961490	214962067	1000	.	.	gene_id "MSTRG.15479"; transcript_id "MSTRG.15479.1";
chr1	StringTie	exon	214961490	214962067	1000	.	.	gene_id "MSTRG.15479"; transcript_id "MSTRG.15479.1"; exon_number "1";
chr5	StringTie	transcript	132688681	132721583	1000	+	.	gene_id "MSTRG.154790"; transcript_id "ENST00000431165"; gene_name "AC004237.1"; ref_gene_id "ENSG00000230612";
chr5	StringTie	exon	132688681	132688700	1000	+	.	gene_id "MSTRG.154790"; transcript_id "ENST00000431165"; exon_number "1"; gene_name "AC004237.1"; ref_gene_id "ENSG00000230612";
chr5	StringTie	exon	132689582	132689834	1000	+	.	gene_id "MSTRG.154790"; transcript_id "ENST00000431165"; exon_number "2"; gene_name "AC004237.1"; ref_gene_id "ENSG00000230612";
chr5	StringTie	exon	132721355	132721583	1000	+	.	gene_id "MSTRG.154790"; transcript_id "ENST00000431165"; exon_number "3"; gene_name "AC004237.1"; ref_gene_id "ENSG00000230612";
chr5	StringTie	transcript	132689724	132697956	1000	+	.	gene_id "MSTRG.154790"; transcript_id "ENST00000627142"; gene_name "AC004237.1"; ref_gene_id "ENSG00000230612";
chr5	StringTie	exon	132689724	132689834	1000	+	.	gene_id "MSTRG.154790"; transcript_id "ENST00000627142"; exon_number "1"; gene_name "AC004237.1"; ref_gene_id "ENSG00000230612";
chr5	StringTie	exon	132697519	132697956	1000	+	.	gene_id "MSTRG.154790"; transcript_id "ENST00000627142"; exon_number "2"; gene_name "AC004237.1"; ref_gene_id "ENSG00000230612";
chr5	StringTie	transcript	132689724	132723725	1000	+	.	gene_id "MSTRG.154790"; transcript_id "ENST00000628061"; gene_name "AC004237.1"; ref_gene_id "ENSG00000230612";
chr5	StringTie	exon	132689724	132689834	1000	+	.	gene_id "MSTRG.154790"; transcript_id "ENST00000628061"; exon_number "1"; gene_name "AC004237.1"; ref_gene_id "ENSG00000230612";
chr5	StringTie	exon	132723061	132723725	1000	+	.	gene_id "MSTRG.154790"; transcript_id "ENST00000628061"; exon_number "2"; gene_name "AC004237.1"; ref_gene_id "ENSG00000230612";
chr5	StringTie	transcript	132689724	132697956	1000	+	.	gene_id "MSTRG.154790"; transcript_id "ENST00000629903"; gene_name "AC004237.1"; ref_gene_id "ENSG00000230612";
chr5	StringTie	exon	132689724	132689834	1000	+	.	gene_id "MSTRG.154790"; transcript_id "ENST00000629903"; exon_number "1"; gene_name "AC004237.1"; ref_gene_id "ENSG00000230612";
chr5	StringTie	exon	132692451	132692634	1000	+	.	gene_id "MSTRG.154790"; transcript_id "ENST00000629903"; exon_number "2"; gene_name "AC004237.1"; ref_gene_id "ENSG00000230612";
chr5	StringTie	exon	132697519	132697956	1000	+	.	gene_id "MSTRG.154790"; transcript_id "ENST00000629903"; exon_number "3"; gene_name "AC004237.1"; ref_gene_id "ENSG00000230612";
chr5	StringTie	transcript	132693404	132694684	1000	+	.	gene_id "MSTRG.154791"; transcript_id "MSTRG.154791.1";
chr5	StringTie	exon	132693404	132693700	1000	+	.	gene_id "MSTRG.154791"; transcript_id "MSTRG.154791.1"; exon_number "1";
chr5	StringTie	exon	132694004	132694109	1000	+	.	gene_id "MSTRG.154791"; transcript_id "MSTRG.154791.1"; exon_number "2";
chr5	StringTie	exon	132694414	132694684	1000	+	.	gene_id "MSTRG.154791"; transcript_id "MSTRG.154791.1"; exon_number "3";
chr5	StringTie	transcript	132693409	132694284	1000	+	.	gene_id "MSTRG.154791"; transcript_id "MSTRG.154791.2";
chr5	StringTie	exon	132693409	132693693	1000	+	.	gene_id "MSTRG.154791"; transcript_id "MSTRG.154791.2"; exon_number "1";
chr5	StringTie	exon	132694009	132694284	1000	+	.	gene_id "MSTRG.154791"; transcript_id "MSTRG.154791.2"; exon_number "2";
chr5	StringTie	transcript	132747445	132754164	1000	+	.	gene_id "MSTRG.154792"; transcript_id "ENST00000378731"; gene_name "CCNI2"; ref_gene_id "ENSG00000205089";
chr5	StringTie	exon	132747445	132747924	1000	+	.	gene_id "MSTRG.154792"; transcript_id "ENST00000378731"; exon_number "1"; gene_name "CCNI2"; ref_gene_id "ENSG00000205089";
chr5	StringTie	exon	132748347	132748475	1000	+	.	gene_id "MSTRG.154792"; transcript_id "ENST00000378731"; exon_number "2"; gene_name "CCNI2"; ref_gene_id "ENSG00000205089";
chr5	StringTie	exon	132749348	132749422	1000	+	.	gene_id "MSTRG.154792"; transcript_id "ENST00000378731"; exon_number "3"; gene_name "CCNI2"; ref_gene_id "ENSG00000205089";
chr5	StringTie	exon	132750857	132750997	1000	+	.	gene_id "MSTRG.154792"; transcript_id "ENST00000378731"; exon_number "4"; gene_name "CCNI2"; ref_gene_id "ENSG00000205089";
chr5	StringTie	exon	132751966	132752196	1000	+	.	gene_id "MSTRG.154792"; transcript_id "ENST00000378731"; exon_number "5"; gene_name "CCNI2"; ref_gene_id "ENSG00000205089";
chr5	StringTie	exon	132752866	132754164	1000	+	.	gene_id "MSTRG.154792"; transcript_id "ENST00000378731"; exon_number "6"; gene_name "CCNI2"; ref_gene_id "ENSG00000205089";
chr5	StringTie	transcript	132750940	132752011	1000	+	.	gene_id "MSTRG.154792"; transcript_id "ENST00000468733"; gene_name "CCNI2"; ref_gene_id "ENSG00000205089";
chr5	StringTie	exon	132750940	132750997	1000	+	.	gene_id "MSTRG.154792"; transcript_id "ENST00000468733"; exon_number "1"; gene_name "CCNI2"; ref_gene_id "ENSG00000205089";
chr5	StringTie	exon	132751694	132752011	1000	+	.	gene_id "MSTRG.154792"; transcript_id "ENST00000468733"; exon_number "2"; gene_name "CCNI2"; ref_gene_id "ENSG00000205089";
chr5	StringTie	transcript	132749370	132751293	1000	+	.	gene_id "MSTRG.154792"; transcript_id "ENST00000492179"; gene_name "CCNI2"; ref_gene_id "ENSG00000205089";
chr5	StringTie	exon	132749370	132749422	1000	+	.	gene_id "MSTRG.154792"; transcript_id "ENST00000492179"; exon_number "1"; gene_name "CCNI2"; ref_gene_id "ENSG00000205089";
chr5	StringTie	exon	132750857	132751293	1000	+	.	gene_id "MSTRG.154792"; transcript_id "ENST00000492179"; exon_number "2"; gene_name "CCNI2"; ref_gene_id "ENSG00000205089";
chr5	StringTie	transcript	132747445	132754403	1000	+	.	gene_id "MSTRG.154792"; transcript_id "ENST00000614847"; gene_name "CCNI2"; ref_gene_id "ENSG00000205089";
chr5	StringTie	exon	132747445	132747924	1000	+	.	gene_id "MSTRG.154792"; transcript_id "ENST00000614847"; exon_number "1"; gene_name "CCNI2"; ref_gene_id "ENSG00000205089";
chr5	StringTie	exon	132748347	132748475	1000	+	.	gene_id "MSTRG.154792"; transcript_id "ENST00000614847"; exon_number "2"; gene_name "CCNI2"; ref_gene_id "ENSG00000205089";
chr5	StringTie	exon	132749348	132749422	1000	+	.	gene_id "MSTRG.154792"; transcript_id "ENST00000614847"; exon_number "3"; gene_name "CCNI2"; ref_gene_id "ENSG00000205089";
chr5	StringTie	exon	132750857	132750997	1000	+	.	gene_id "MSTRG.154792"; transcript_id "ENST00000614847"; exon_number "4"; gene_name "CCNI2"; ref_gene_id "ENSG00000205089";
chr5	StringTie	exon	132751918	132752196	1000	+	.	gene_id "MSTRG.154792"; transcript_id "ENST00000614847"; exon_number "5"; gene_name "CCNI2"; ref_gene_id "ENSG00000205089";
chr5	StringTie	exon	132752866	132754403	1000	+	.	gene_id "MSTRG.154792"; transcript_id "ENST00000614847"; exon_number "6"; gene_name "CCNI2"; ref_gene_id "ENSG00000205089";
chr5	StringTie	transcript	132737712	132756003	1000	+	.	gene_id "MSTRG.154792"; transcript_id "MSTRG.154792.1";
chr5	StringTie	exon	132737712	132737740	1000	+	.	gene_id "MSTRG.154792"; transcript_id "MSTRG.154792.1"; exon_number "1";
chr5	StringTie	exon	132746946	132747087	1000	+	.	gene_id "MSTRG.154792"; transcript_id "MSTRG.154792.1"; exon_number "2";
chr5	StringTie	exon	132748347	132748475	1000	+	.	gene_id "MSTRG.154792"; transcript_id "MSTRG.154792.1"; exon_number "3";
chr5	StringTie	exon	132749348	132749422	1000	+	.	gene_id "MSTRG.154792"; transcript_id "MSTRG.154792.1"; exon_number "4";
chr5	StringTie	exon	132750857	132756003	1000	+	.	gene_id "MSTRG.154792"; transcript_id "MSTRG.154792.1"; exon_number "5";
chr5	StringTie	transcript	132747312	132754398	1000	+	.	gene_id "MSTRG.154792"; transcript_id "MSTRG.154792.10";
chr5	StringTie	exon	132747312	132748551	1000	+	.	gene_id "MSTRG.154792"; transcript_id "MSTRG.154792.10"; exon_number "1";
chr5	StringTie	exon	132749348	132749422	1000	+	.	gene_id "MSTRG.154792"; transcript_id "MSTRG.154792.10"; exon_number "2";
chr5	StringTie	exon	132750857	132750997	1000	+	.	gene_id "MSTRG.154792"; transcript_id "MSTRG.154792.10"; exon_number "3";
chr5	StringTie	exon	132751694	132754398	1000	+	.	gene_id "MSTRG.154792"; transcript_id "MSTRG.154792.10"; exon_number "4";
chr5	StringTie	transcript	132747317	132755002	1000	+	.	gene_id "MSTRG.154792"; transcript_id "MSTRG.154792.11";
chr5	StringTie	exon	132747317	132747924	1000	+	.	gene_id "MSTRG.154792"; transcript_id "MSTRG.154792.11"; exon_number "1";
chr5	StringTie	exon	132748347	132748475	1000	+	.	gene_id "MSTRG.154792"; transcript_id "MSTRG.154792.11"; exon_number "2";
chr5	StringTie	exon	132749348	132749422	1000	+	.	gene_id "MSTRG.154792"; transcript_id "MSTRG.154792.11"; exon_number "3";
chr5	StringTie	exon	132750857	132750997	1000	+	.	gene_id "MSTRG.154792"; transcript_id "MSTRG.154792.11"; exon_number "4";
chr5	StringTie	exon	132751694	132752196	1000	+	.	gene_id "MSTRG.154792"; transcript_id "MSTRG.154792.11"; exon_number "5";
chr5	StringTie	exon	132754830	132755002	1000	+	.	gene_id "MSTRG.154792"; transcript_id "MSTRG.154792.11"; exon_number "6";
chr5	StringTie	transcript	132747330	132754391	1000	+	.	gene_id "MSTRG.154792"; transcript_id "MSTRG.154792.12";
chr5	StringTie	exon	132747330	132747924	1000	+	.	gene_id "MSTRG.154792"; transcript_id "MSTRG.154792.12"; exon_number "1";
chr5	StringTie	exon	132748347	132748475	1000	+	.	gene_id "MSTRG.154792"; transcript_id "MSTRG.154792.12"; exon_number "2";
chr5	StringTie	exon	132749348	132749461	1000	+	.	gene_id "MSTRG.154792"; transcript_id "MSTRG.154792.12"; exon_number "3";
chr5	StringTie	exon	132750857	132750997	1000	+	.	gene_id "MSTRG.154792"; transcript_id "MSTRG.154792.12"; exon_number "4";
chr5	StringTie	exon	132751694	132754391	1000	+	.	gene_id "MSTRG.154792"; transcript_id "MSTRG.154792.12"; exon_number "5";
chr5	StringTie	transcript	132747355	132760901	1000	+	.	gene_id "MSTRG.154792"; transcript_id "MSTRG.154792.13";
chr5	StringTie	exon	132747355	132747924	1000	+	.	gene_id "MSTRG.154792"; transcript_id "MSTRG.154792.13"; exon_number "1";
chr5	StringTie	exon	132748344	132748475	1000	+	.	gene_id "MSTRG.154792"; transcript_id "MSTRG.154792.13"; exon_number "2";
chr5	StringTie	exon	132749348	132749422	1000	+	.	gene_id "MSTRG.154792"; transcript_id "MSTRG.154792.13"; exon_number "3";
chr5	StringTie	exon	132750857	132750997	1000	+	.	gene_id "MSTRG.154792"; transcript_id "MSTRG.154792.13"; exon_number "4";
chr5	StringTie	exon	132760020	132760472	1000	+	.	gene_id "MSTRG.154792"; transcript_id "MSTRG.154792.13"; exon_number "5";
chr5	StringTie	exon	132760828	132760901	1000	+	.	gene_id "MSTRG.154792"; transcript_id "MSTRG.154792.13"; exon_number "6";
chr5	StringTie	transcript	132747360	132754165	1000	+	.	gene_id "MSTRG.154792"; transcript_id "MSTRG.154792.14";
chr5	StringTie	exon	132747360	132747924	1000	+	.	gene_id "MSTRG.154792"; transcript_id "MSTRG.154792.14"; exon_number "1";
chr5	StringTie	exon	132748347	132748475	1000	+	.	gene_id "MSTRG.154792"; transcript_id "MSTRG.154792.14"; exon_number "2";
chr5	StringTie	exon	132749348	132749422	1000	+	.	gene_id "MSTRG.154792"; transcript_id "MSTRG.154792.14"; exon_number "3";
chr5	StringTie	exon	132750857	132750997	1000	+	.	gene_id "MSTRG.154792"; transcript_id "MSTRG.154792.14"; exon_number "4";
chr5	StringTie	exon	132751694	132752196	1000	+	.	gene_id "MSTRG.154792"; transcript_id "MSTRG.154792.14"; exon_number "5";
chr5	StringTie	exon	132752819	132754165	1000	+	.	gene_id "MSTRG.154792"; transcript_id "MSTRG.154792.14"; exon_number "6";
chr5	StringTie	transcript	132747378	132754187	1000	+	.	gene_id "MSTRG.154792"; transcript_id "MSTRG.154792.15";
chr5	StringTie	exon	132747378	132748035	1000	+	.	gene_id "MSTRG.154792"; transcript_id "MSTRG.154792.15"; exon_number "1";
chr5	StringTie	exon	132748347	132748475	1000	+	.	gene_id "MSTRG.154792"; transcript_id "MSTRG.154792.15"; exon_number "2";
chr5	StringTie	exon	132749348	132749422	1000	+	.	gene_id "MSTRG.154792"; transcript_id "MSTRG.154792.15"; exon_number "3";
chr5	StringTie	exon	132750857	132750997	1000	+	.	gene_id "MSTRG.154792"; transcript_id "MSTRG.154792.15"; exon_number "4";
chr5	StringTie	exon	132751918	132752196	1000	+	.	gene_id "MSTRG.154792"; transcript_id "MSTRG.154792.15"; exon_number "5";
chr5	StringTie	exon	132752866	132754187	1000	+	.	gene_id "MSTRG.154792"; transcript_id "MSTRG.154792.15"; exon_number "6";
chr5	StringTie	transcript	132747380	132754078	1000	+	.	gene_id "MSTRG.154792"; transcript_id "MSTRG.154792.16";
chr5	StringTie	exon	132747380	132747924	1000	+	.	gene_id "MSTRG.154792"; transcript_id "MSTRG.154792.16"; exon_number "1";
chr5	StringTie	exon	132748344	132748475	1000	+	.	gene_id "MSTRG.154792"; transcript_id "MSTRG.154792.16"; exon_number "2";
chr5	StringTie	exon	132749348	132749422	1000	+	.	gene_id "MSTRG.154792"; transcript_id "MSTRG.154792.16"; exon_number "3";
chr5	StringTie	exon	132750857	132750997	1000	+	.	gene_id "MSTRG.154792"; transcript_id "MSTRG.154792.16"; exon_number "4";
chr5	StringTie	exon	132751966	132752196	1000	+	.	gene_id "MSTRG.154792"; transcript_id "MSTRG.154792.16"; exon_number "5";
chr5	StringTie	exon	132752866	132754078	1000	+	.	gene_id "MSTRG.154792"; transcript_id "MSTRG.154792.16"; exon_number "6";
chr5	StringTie	transcript	132747382	132754369	1000	+	.	gene_id "MSTRG.154792"; transcript_id "MSTRG.154792.17";
chr5	StringTie	exon	132747382	132747924	1000	+	.	gene_id "MSTRG.154792"; transcript_id "MSTRG.154792.17"; exon_number "1";
chr5	StringTie	exon	132748347	132748475	1000	+	.	gene_id "MSTRG.154792"; transcript_id "MSTRG.154792.17"; exon_number "2";
chr5	StringTie	exon	132749348	132749422	1000	+	.	gene_id "MSTRG.154792"; transcript_id "MSTRG.154792.17"; exon_number "3";
chr5	StringTie	exon	132750857	132750997	1000	+	.	gene_id "MSTRG.154792"; transcript_id "MSTRG.154792.17"; exon_number "4";
chr5	StringTie	exon	132752866	132754369	1000	+	.	gene_id "MSTRG.154792"; transcript_id "MSTRG.154792.17"; exon_number "5";
chr5	StringTie	transcript	132747392	132754085	1000	+	.	gene_id "MSTRG.154792"; transcript_id "MSTRG.154792.18";
chr5	StringTie	exon	132747392	132747924	1000	+	.	gene_id "MSTRG.154792"; transcript_id "MSTRG.154792.18"; exon_number "1";
chr5	StringTie	exon	132748347	132748475	1000	+	.	gene_id "MSTRG.154792"; transcript_id "MSTRG.154792.18"; exon_number "2";
chr5	StringTie	exon	132749348	132749422	1000	+	.	gene_id "MSTRG.154792"; transcript_id "MSTRG.154792.18"; exon_number "3";
chr5	StringTie	exon	132750857	132750997	1000	+	.	gene_id "MSTRG.154792"; transcript_id "MSTRG.154792.18"; exon_number "4";
chr5	StringTie	exon	132751966	132754085	1000	+	.	gene_id "MSTRG.154792"; transcript_id "MSTRG.154792.18"; exon_number "5";
chr5	StringTie	transcript	132747396	132754149	1000	+	.	gene_id "MSTRG.154792"; transcript_id "MSTRG.154792.19";
chr5	StringTie	exon	132747396	132748035	1000	+	.	gene_id "MSTRG.154792"; transcript_id "MSTRG.154792.19"; exon_number "1";
chr5	StringTie	exon	132748347	132748475	1000	+	.	gene_id "MSTRG.154792"; transcript_id "MSTRG.154792.19"; exon_number "2";
chr5	StringTie	exon	132749348	132749422	1000	+	.	gene_id "MSTRG.154792"; transcript_id "MSTRG.154792.19"; exon_number "3";
chr5	StringTie	exon	132750857	132751001	1000	+	.	gene_id "MSTRG.154792"; transcript_id "MSTRG.154792.19"; exon_number "4";
chr5	StringTie	exon	132751966	132752196	1000	+	.	gene_id "MSTRG.154792"; transcript_id "MSTRG.154792.19"; exon_number "5";
chr5	StringTie	exon	132752866	132754149	1000	+	.	gene_id "MSTRG.154792"; transcript_id "MSTRG.154792.19"; exon_number "6";
chr5	StringTie	transcript	132746974	132754397	1000	+	.	gene_id "MSTRG.154792"; transcript_id "MSTRG.154792.2";
chr5	StringTie	exon	132746974	132748035	1000	+	.	gene_id "MSTRG.154792"; transcript_id "MSTRG.154792.2"; exon_number "1";
chr5	StringTie	exon	132748347	132748475	1000	+	.	gene_id "MSTRG.154792"; transcript_id "MSTRG.154792.2"; exon_number "2";
chr5	StringTie	exon	132749348	132749422	1000	+	.	gene_id "MSTRG.154792"; transcript_id "MSTRG.154792.2"; exon_number "3";
chr5	StringTie	exon	132750857	132750997	1000	+	.	gene_id "MSTRG.154792"; transcript_id "MSTRG.154792.2"; exon_number "4";
chr5	StringTie	exon	132751694	132752196	1000	+	.	gene_id "MSTRG.154792"; transcript_id "MSTRG.154792.2"; exon_number "5";
chr5	StringTie	exon	132752866	132754397	1000	+	.	gene_id "MSTRG.154792"; transcript_id "MSTRG.154792.2"; exon_number "6";
chr5	StringTie	transcript	132747415	132754396	1000	+	.	gene_id "MSTRG.154792"; transcript_id "MSTRG.154792.20";
chr5	StringTie	exon	132747415	132748475	1000	+	.	gene_id "MSTRG.154792"; transcript_id "MSTRG.154792.20"; exon_number "1";
chr5	StringTie	exon	132749348	132749422	1000	+	.	gene_id "MSTRG.154792"; transcript_id "MSTRG.154792.20"; exon_number "2";
chr5	StringTie	exon	132750857	132750997	1000	+	.	gene_id "MSTRG.154792"; transcript_id "MSTRG.154792.20"; exon_number "3";
chr5	StringTie	exon	132751966	132752196	1000	+	.	gene_id "MSTRG.154792"; transcript_id "MSTRG.154792.20"; exon_number "4";
chr5	StringTie	exon	132752866	132754396	1000	+	.	gene_id "MSTRG.154792"; transcript_id "MSTRG.154792.20"; exon_number "5";
chr5	StringTie	transcript	132747455	132754272	1000	+	.	gene_id "MSTRG.154792"; transcript_id "MSTRG.154792.23";
chr5	StringTie	exon	132747455	132747540	1000	+	.	gene_id "MSTRG.154792"; transcript_id "MSTRG.154792.23"; exon_number "1";
chr5	StringTie	exon	132748344	132748475	1000	+	.	gene_id "MSTRG.154792"; transcript_id "MSTRG.154792.23"; exon_number "2";
chr5	StringTie	exon	132749348	132749461	1000	+	.	gene_id "MSTRG.154792"; transcript_id "MSTRG.154792.23"; exon_number "3";
chr5	StringTie	exon	132750857	132750997	1000	+	.	gene_id "MSTRG.154792"; transcript_id "MSTRG.154792.23"; exon_number "4";
chr5	StringTie	exon	132751918	132752196	1000	+	.	gene_id "MSTRG.154792"; transcript_id "MSTRG.154792.23"; exon_number "5";
chr5	StringTie	exon	132752866	132754272	1000	+	.	gene_id "MSTRG.154792"; transcript_id "MSTRG.154792.23"; exon_number "6";
chr5	StringTie	transcript	132746975	132754448	1000	+	.	gene_id "MSTRG.154792"; transcript_id "MSTRG.154792.3";
chr5	StringTie	exon	132746975	132747087	1000	+	.	gene_id "MSTRG.154792"; transcript_id "MSTRG.154792.3"; exon_number "1";
chr5	StringTie	exon	132747514	132747924	1000	+	.	gene_id "MSTRG.154792"; transcript_id "MSTRG.154792.3"; exon_number "2";
chr5	StringTie	exon	132748347	132748475	1000	+	.	gene_id "MSTRG.154792"; transcript_id "MSTRG.154792.3"; exon_number "3";
chr5	StringTie	exon	132749348	132749422	1000	+	.	gene_id "MSTRG.154792"; transcript_id "MSTRG.154792.3"; exon_number "4";
chr5	StringTie	exon	132750857	132750997	1000	+	.	gene_id "MSTRG.154792"; transcript_id "MSTRG.154792.3"; exon_number "5";
chr5	StringTie	exon	132751966	132752196	1000	+	.	gene_id "MSTRG.154792"; transcript_id "MSTRG.154792.3"; exon_number "6";
chr5	StringTie	exon	132752866	132754448	1000	+	.	gene_id "MSTRG.154792"; transcript_id "MSTRG.154792.3"; exon_number "7";
chr5	StringTie	transcript	132746984	132754474	1000	+	.	gene_id "MSTRG.154792"; transcript_id "MSTRG.154792.4";
chr5	StringTie	exon	132746984	132747087	1000	+	.	gene_id "MSTRG.154792"; transcript_id "MSTRG.154792.4"; exon_number "1";
chr5	StringTie	exon	132747514	132747924	1000	+	.	gene_id "MSTRG.154792"; transcript_id "MSTRG.154792.4"; exon_number "2";
chr5	StringTie	exon	132748347	132748475	1000	+	.	gene_id "MSTRG.154792"; transcript_id "MSTRG.154792.4"; exon_number "3";
chr5	StringTie	exon	132749348	132749422	1000	+	.	gene_id "MSTRG.154792"; transcript_id "MSTRG.154792.4"; exon_number "4";
chr5	StringTie	exon	132750857	132750997	1000	+	.	gene_id "MSTRG.154792"; transcript_id "MSTRG.154792.4"; exon_number "5";
chr5	StringTie	exon	132751694	132752196	1000	+	.	gene_id "MSTRG.154792"; transcript_id "MSTRG.154792.4"; exon_number "6";
chr5	StringTie	exon	132752866	132754474	1000	+	.	gene_id "MSTRG.154792"; transcript_id "MSTRG.154792.4"; exon_number "7";
chr5	StringTie	transcript	132747068	132754416	1000	+	.	gene_id "MSTRG.154792"; transcript_id "MSTRG.154792.5";
chr5	StringTie	exon	132747068	132747087	1000	+	.	gene_id "MSTRG.154792"; transcript_id "MSTRG.154792.5"; exon_number "1";
chr5	StringTie	exon	132748347	132748475	1000	+	.	gene_id "MSTRG.154792"; transcript_id "MSTRG.154792.5"; exon_number "2";
chr5	StringTie	exon	132749348	132749422	1000	+	.	gene_id "MSTRG.154792"; transcript_id "MSTRG.154792.5"; exon_number "3";
chr5	StringTie	exon	132750857	132750997	1000	+	.	gene_id "MSTRG.154792"; transcript_id "MSTRG.154792.5"; exon_number "4";
chr5	StringTie	exon	132751694	132752196	1000	+	.	gene_id "MSTRG.154792"; transcript_id "MSTRG.154792.5"; exon_number "5";
chr5	StringTie	exon	132752866	132754416	1000	+	.	gene_id "MSTRG.154792"; transcript_id "MSTRG.154792.5"; exon_number "6";
chr5	StringTie	transcript	132747173	132754448	1000	+	.	gene_id "MSTRG.154792"; transcript_id "MSTRG.154792.6";
chr5	StringTie	exon	132747173	132747924	1000	+	.	gene_id "MSTRG.154792"; transcript_id "MSTRG.154792.6"; exon_number "1";
chr5	StringTie	exon	132748347	132748475	1000	+	.	gene_id "MSTRG.154792"; transcript_id "MSTRG.154792.6"; exon_number "2";
chr5	StringTie	exon	132749348	132749422	1000	+	.	gene_id "MSTRG.154792"; transcript_id "MSTRG.154792.6"; exon_number "3";
chr5	StringTie	exon	132750857	132750997	1000	+	.	gene_id "MSTRG.154792"; transcript_id "MSTRG.154792.6"; exon_number "4";
chr5	StringTie	exon	132751918	132754448	1000	+	.	gene_id "MSTRG.154792"; transcript_id "MSTRG.154792.6"; exon_number "5";
chr5	StringTie	transcript	132747184	132754166	1000	+	.	gene_id "MSTRG.154792"; transcript_id "MSTRG.154792.7";
chr5	StringTie	exon	132747184	132748475	1000	+	.	gene_id "MSTRG.154792"; transcript_id "MSTRG.154792.7"; exon_number "1";
chr5	StringTie	exon	132749348	132749422	1000	+	.	gene_id "MSTRG.154792"; transcript_id "MSTRG.154792.7"; exon_number "2";
chr5	StringTie	exon	132750857	132750997	1000	+	.	gene_id "MSTRG.154792"; transcript_id "MSTRG.154792.7"; exon_number "3";
chr5	StringTie	exon	132751694	132752196	1000	+	.	gene_id "MSTRG.154792"; transcript_id "MSTRG.154792.7"; exon_number "4";
chr5	StringTie	exon	132752866	132753148	1000	+	.	gene_id "MSTRG.154792"; transcript_id "MSTRG.154792.7"; exon_number "5";
chr5	StringTie	exon	132754027	132754166	1000	+	.	gene_id "MSTRG.154792"; transcript_id "MSTRG.154792.7"; exon_number "6";
chr5	StringTie	transcript	132747263	132754361	1000	+	.	gene_id "MSTRG.154792"; transcript_id "MSTRG.154792.8";
chr5	StringTie	exon	132747263	132747924	1000	+	.	gene_id "MSTRG.154792"; transcript_id "MSTRG.154792.8"; exon_number "1";
chr5	StringTie	exon	132748344	132748475	1000	+	.	gene_id "MSTRG.154792"; transcript_id "MSTRG.154792.8"; exon_number "2";
chr5	StringTie	exon	132749348	132749422	1000	+	.	gene_id "MSTRG.154792"; transcript_id "MSTRG.154792.8"; exon_number "3";
chr5	StringTie	exon	132750857	132750997	1000	+	.	gene_id "MSTRG.154792"; transcript_id "MSTRG.154792.8"; exon_number "4";
chr5	StringTie	exon	132751918	132752196	1000	+	.	gene_id "MSTRG.154792"; transcript_id "MSTRG.154792.8"; exon_number "5";
chr5	StringTie	exon	132752866	132754361	1000	+	.	gene_id "MSTRG.154792"; transcript_id "MSTRG.154792.8"; exon_number "6";
chr5	StringTie	transcript	132747302	132754407	1000	+	.	gene_id "MSTRG.154792"; transcript_id "MSTRG.154792.9";
chr5	StringTie	exon	132747302	132747924	1000	+	.	gene_id "MSTRG.154792"; transcript_id "MSTRG.154792.9"; exon_number "1";
chr5	StringTie	exon	132748344	132748475	1000	+	.	gene_id "MSTRG.154792"; transcript_id "MSTRG.154792.9"; exon_number "2";
chr5	StringTie	exon	132749348	132749422	1000	+	.	gene_id "MSTRG.154792"; transcript_id "MSTRG.154792.9"; exon_number "3";
chr5	StringTie	exon	132750857	132750997	1000	+	.	gene_id "MSTRG.154792"; transcript_id "MSTRG.154792.9"; exon_number "4";
chr5	StringTie	exon	132751694	132752196	1000	+	.	gene_id "MSTRG.154792"; transcript_id "MSTRG.154792.9"; exon_number "5";
chr5	StringTie	exon	132752866	132754407	1000	+	.	gene_id "MSTRG.154792"; transcript_id "MSTRG.154792.9"; exon_number "6";
chr5	StringTie	transcript	132738735	132742564	1000	.	.	gene_id "MSTRG.154793"; transcript_id "MSTRG.154793.1";
chr5	StringTie	exon	132738735	132742564	1000	.	.	gene_id "MSTRG.154793"; transcript_id "MSTRG.154793.1"; exon_number "1";
chr5	StringTie	transcript	132742820	132743051	1000	.	.	gene_id "MSTRG.154794"; transcript_id "MSTRG.154794.1";
chr5	StringTie	exon	132742820	132743051	1000	.	.	gene_id "MSTRG.154794"; transcript_id "MSTRG.154794.1"; exon_number "1";
chr5	StringTie	transcript	132744978	132745508	1000	.	.	gene_id "MSTRG.154795"; transcript_id "MSTRG.154795.1";
chr5	StringTie	exon	132744978	132745508	1000	.	.	gene_id "MSTRG.154795"; transcript_id "MSTRG.154795.1"; exon_number "1";
chr5	StringTie	transcript	132756001	132777421	1000	-	.	gene_id "MSTRG.154796"; transcript_id "ENST00000296873"; gene_name "SEPT8"; ref_gene_id "ENSG00000164402";
chr5	StringTie	exon	132756001	132758824	1000	-	.	gene_id "MSTRG.154796"; transcript_id "ENST00000296873"; exon_number "1"; gene_name "SEPT8"; ref_gene_id "ENSG00000164402";
chr5	StringTie	exon	132760802	132760992	1000	-	.	gene_id "MSTRG.154796"; transcript_id "ENST00000296873"; exon_number "2"; gene_name "SEPT8"; ref_gene_id "ENSG00000164402";
chr5	StringTie	exon	132761133	132761265	1000	-	.	gene_id "MSTRG.154796"; transcript_id "ENST00000296873"; exon_number "3"; gene_name "SEPT8"; ref_gene_id "ENSG00000164402";
chr5	StringTie	exon	132761458	132761626	1000	-	.	gene_id "MSTRG.154796"; transcript_id "ENST00000296873"; exon_number "4"; gene_name "SEPT8"; ref_gene_id "ENSG00000164402";
chr5	StringTie	exon	132761800	132761896	1000	-	.	gene_id "MSTRG.154796"; transcript_id "ENST00000296873"; exon_number "5"; gene_name "SEPT8"; ref_gene_id "ENSG00000164402";
chr5	StringTie	exon	132762484	132762645	1000	-	.	gene_id "MSTRG.154796"; transcript_id "ENST00000296873"; exon_number "6"; gene_name "SEPT8"; ref_gene_id "ENSG00000164402";
chr5	StringTie	exon	132763706	132763892	1000	-	.	gene_id "MSTRG.154796"; transcript_id "ENST00000296873"; exon_number "7"; gene_name "SEPT8"; ref_gene_id "ENSG00000164402";
chr5	StringTie	exon	132764224	132764419	1000	-	.	gene_id "MSTRG.154796"; transcript_id "ENST00000296873"; exon_number "8"; gene_name "SEPT8"; ref_gene_id "ENSG00000164402";
chr5	StringTie	exon	132765409	132765529	1000	-	.	gene_id "MSTRG.154796"; transcript_id "ENST00000296873"; exon_number "9"; gene_name "SEPT8"; ref_gene_id "ENSG00000164402";
chr5	StringTie	exon	132777108	132777421	1000	-	.	gene_id "MSTRG.154796"; transcript_id "ENST00000296873"; exon_number "10"; gene_name "SEPT8"; ref_gene_id "ENSG00000164402";
chr5	StringTie	transcript	132822320	132826310	1000	-	.	gene_id "MSTRG.154796"; transcript_id "ENST00000319854"; gene_name "SHROOM1"; ref_gene_id "ENSG00000164403";
chr5	StringTie	exon	132822320	132823113	1000	-	.	gene_id "MSTRG.154796"; transcript_id "ENST00000319854"; exon_number "1"; gene_name "SHROOM1"; ref_gene_id "ENSG00000164403";
chr5	StringTie	exon	132823250	132823522	1000	-	.	gene_id "MSTRG.154796"; transcript_id "ENST00000319854"; exon_number "2"; gene_name "SHROOM1"; ref_gene_id "ENSG00000164403";
chr5	StringTie	exon	132823623	132823764	1000	-	.	gene_id "MSTRG.154796"; transcript_id "ENST00000319854"; exon_number "3"; gene_name "SHROOM1"; ref_gene_id "ENSG00000164403";
chr5	StringTie	exon	132823850	132824419	1000	-	.	gene_id "MSTRG.154796"; transcript_id "ENST00000319854"; exon_number "4"; gene_name "SHROOM1"; ref_gene_id "ENSG00000164403";
chr5	StringTie	exon	132824615	132824821	1000	-	.	gene_id "MSTRG.154796"; transcript_id "ENST00000319854"; exon_number "5"; gene_name "SHROOM1"; ref_gene_id "ENSG00000164403";
chr5	StringTie	exon	132825018	132825073	1000	-	.	gene_id "MSTRG.154796"; transcript_id "ENST00000319854"; exon_number "6"; gene_name "SHROOM1"; ref_gene_id "ENSG00000164403";
chr5	StringTie	exon	132825163	132826310	1000	-	.	gene_id "MSTRG.154796"; transcript_id "ENST00000319854"; exon_number "7"; gene_name "SHROOM1"; ref_gene_id "ENSG00000164403";
chr5	StringTie	transcript	132761501	132765474	1000	-	.	gene_id "MSTRG.154796"; transcript_id "ENST00000371478"; gene_name "SEPT8"; ref_gene_id "ENSG00000164402";
chr5	StringTie	exon	132761501	132761626	1000	-	.	gene_id "MSTRG.154796"; transcript_id "ENST00000371478"; exon_number "1"; gene_name "SEPT8"; ref_gene_id "ENSG00000164402";
chr5	StringTie	exon	132762484	132762645	1000	-	.	gene_id "MSTRG.154796"; transcript_id "ENST00000371478"; exon_number "2"; gene_name "SEPT8"; ref_gene_id "ENSG00000164402";
chr5	StringTie	exon	132763706	132763892	1000	-	.	gene_id "MSTRG.154796"; transcript_id "ENST00000371478"; exon_number "3"; gene_name "SEPT8"; ref_gene_id "ENSG00000164402";
chr5	StringTie	exon	132764224	132764419	1000	-	.	gene_id "MSTRG.154796"; transcript_id "ENST00000371478"; exon_number "4"; gene_name "SEPT8"; ref_gene_id "ENSG00000164402";
chr5	StringTie	exon	132765409	132765474	1000	-	.	gene_id "MSTRG.154796"; transcript_id "ENST00000371478"; exon_number "5"; gene_name "SEPT8"; ref_gene_id "ENSG00000164402";
chr5	StringTie	transcript	132763824	132807241	1000	-	.	gene_id "MSTRG.154796"; transcript_id "ENST00000371493"; gene_name "SEPT8"; ref_gene_id "ENSG00000164402";
chr5	StringTie	exon	132763824	132763892	1000	-	.	gene_id "MSTRG.154796"; transcript_id "ENST00000371493"; exon_number "1"; gene_name "SEPT8"; ref_gene_id "ENSG00000164402";
chr5	StringTie	exon	132764224	132764419	1000	-	.	gene_id "MSTRG.154796"; transcript_id "ENST00000371493"; exon_number "2"; gene_name "SEPT8"; ref_gene_id "ENSG00000164402";
chr5	StringTie	exon	132765409	132765529	1000	-	.	gene_id "MSTRG.154796"; transcript_id "ENST00000371493"; exon_number "3"; gene_name "SEPT8"; ref_gene_id "ENSG00000164402";
chr5	StringTie	exon	132807066	132807241	1000	-	.	gene_id "MSTRG.154796"; transcript_id "ENST00000371493"; exon_number "4"; gene_name "SEPT8"; ref_gene_id "ENSG00000164402";
chr5	StringTie	transcript	132822796	132826140	1000	-	.	gene_id "MSTRG.154796"; transcript_id "ENST00000378676"; gene_name "SHROOM1"; ref_gene_id "ENSG00000164403";
chr5	StringTie	exon	132822796	132823128	1000	-	.	gene_id "MSTRG.154796"; transcript_id "ENST00000378676"; exon_number "1"; gene_name "SHROOM1"; ref_gene_id "ENSG00000164403";
chr5	StringTie	exon	132823250	132823522	1000	-	.	gene_id "MSTRG.154796"; transcript_id "ENST00000378676"; exon_number "2"; gene_name "SHROOM1"; ref_gene_id "ENSG00000164403";
chr5	StringTie	exon	132823623	132823764	1000	-	.	gene_id "MSTRG.154796"; transcript_id "ENST00000378676"; exon_number "3"; gene_name "SHROOM1"; ref_gene_id "ENSG00000164403";
chr5	StringTie	exon	132823850	132824419	1000	-	.	gene_id "MSTRG.154796"; transcript_id "ENST00000378676"; exon_number "4"; gene_name "SHROOM1"; ref_gene_id "ENSG00000164403";
chr5	StringTie	exon	132825018	132825073	1000	-	.	gene_id "MSTRG.154796"; transcript_id "ENST00000378676"; exon_number "5"; gene_name "SHROOM1"; ref_gene_id "ENSG00000164403";
chr5	StringTie	exon	132825163	132826140	1000	-	.	gene_id "MSTRG.154796"; transcript_id "ENST00000378676"; exon_number "6"; gene_name "SHROOM1"; ref_gene_id "ENSG00000164403";
chr5	StringTie	transcript	132822141	132830898	1000	-	.	gene_id "MSTRG.154796"; transcript_id "ENST00000378679"; gene_name "SHROOM1"; ref_gene_id "ENSG00000164403";
chr5	StringTie	exon	132822141	132823128	1000	-	.	gene_id "MSTRG.154796"; transcript_id "ENST00000378679"; exon_number "1"; gene_name "SHROOM1"; ref_gene_id "ENSG00000164403";
chr5	StringTie	exon	132823250	132823522	1000	-	.	gene_id "MSTRG.154796"; transcript_id "ENST00000378679"; exon_number "2"; gene_name "SHROOM1"; ref_gene_id "ENSG00000164403";
chr5	StringTie	exon	132823623	132823764	1000	-	.	gene_id "MSTRG.154796"; transcript_id "ENST00000378679"; exon_number "3"; gene_name "SHROOM1"; ref_gene_id "ENSG00000164403";
chr5	StringTie	exon	132823850	132824419	1000	-	.	gene_id "MSTRG.154796"; transcript_id "ENST00000378679"; exon_number "4"; gene_name "SHROOM1"; ref_gene_id "ENSG00000164403";
chr5	StringTie	exon	132824615	132824821	1000	-	.	gene_id "MSTRG.154796"; transcript_id "ENST00000378679"; exon_number "5"; gene_name "SHROOM1"; ref_gene_id "ENSG00000164403";
chr5	StringTie	exon	132825018	132825073	1000	-	.	gene_id "MSTRG.154796"; transcript_id "ENST00000378679"; exon_number "6"; gene_name "SHROOM1"; ref_gene_id "ENSG00000164403";
chr5	StringTie	exon	132825163	132826182	1000	-	.	gene_id "MSTRG.154796"; transcript_id "ENST00000378679"; exon_number "7"; gene_name "SHROOM1"; ref_gene_id "ENSG00000164403";
chr5	StringTie	exon	132826277	132826587	1000	-	.	gene_id "MSTRG.154796"; transcript_id "ENST00000378679"; exon_number "8"; gene_name "SHROOM1"; ref_gene_id "ENSG00000164403";
chr5	StringTie	exon	132827461	132827607	1000	-	.	gene_id "MSTRG.154796"; transcript_id "ENST00000378679"; exon_number "9"; gene_name "SHROOM1"; ref_gene_id "ENSG00000164403";
chr5	StringTie	exon	132830594	132830898	1000	-	.	gene_id "MSTRG.154796"; transcript_id "ENST00000378679"; exon_number "10"; gene_name "SHROOM1"; ref_gene_id "ENSG00000164403";
chr5	StringTie	transcript	132758143	132778216	1000	-	.	gene_id "MSTRG.154796"; transcript_id "ENST00000378699"; gene_name "SEPT8"; ref_gene_id "ENSG00000164402";
chr5	StringTie	exon	132758143	132758824	1000	-	.	gene_id "MSTRG.154796"; transcript_id "ENST00000378699"; exon_number "1"; gene_name "SEPT8"; ref_gene_id "ENSG00000164402";
chr5	StringTie	exon	132760802	132760992	1000	-	.	gene_id "MSTRG.154796"; transcript_id "ENST00000378699"; exon_number "2"; gene_name "SEPT8"; ref_gene_id "ENSG00000164402";
chr5	StringTie	exon	132761133	132761265	1000	-	.	gene_id "MSTRG.154796"; transcript_id "ENST00000378699"; exon_number "3"; gene_name "SEPT8"; ref_gene_id "ENSG00000164402";
chr5	StringTie	exon	132761458	132761626	1000	-	.	gene_id "MSTRG.154796"; transcript_id "ENST00000378699"; exon_number "4"; gene_name "SEPT8"; ref_gene_id "ENSG00000164402";
chr5	StringTie	exon	132761800	132761896	1000	-	.	gene_id "MSTRG.154796"; transcript_id "ENST00000378699"; exon_number "5"; gene_name "SEPT8"; ref_gene_id "ENSG00000164402";
chr5	StringTie	exon	132762484	132762645	1000	-	.	gene_id "MSTRG.154796"; transcript_id "ENST00000378699"; exon_number "6"; gene_name "SEPT8"; ref_gene_id "ENSG00000164402";
chr5	StringTie	exon	132763706	132763892	1000	-	.	gene_id "MSTRG.154796"; transcript_id "ENST00000378699"; exon_number "7"; gene_name "SEPT8"; ref_gene_id "ENSG00000164402";
chr5	StringTie	exon	132764224	132764419	1000	-	.	gene_id "MSTRG.154796"; transcript_id "ENST00000378699"; exon_number "8"; gene_name "SEPT8"; ref_gene_id "ENSG00000164402";
chr5	StringTie	exon	132765409	132765529	1000	-	.	gene_id "MSTRG.154796"; transcript_id "ENST00000378699"; exon_number "9"; gene_name "SEPT8"; ref_gene_id "ENSG00000164402";
chr5	StringTie	exon	132777676	132777894	1000	-	.	gene_id "MSTRG.154796"; transcript_id "ENST00000378699"; exon_number "10"; gene_name "SEPT8"; ref_gene_id "ENSG00000164402";
chr5	StringTie	exon	132778085	132778216	1000	-	.	gene_id "MSTRG.154796"; transcript_id "ENST00000378699"; exon_number "11"; gene_name "SEPT8"; ref_gene_id "ENSG00000164402";
chr5	StringTie	transcript	132758144	132777261	1000	-	.	gene_id "MSTRG.154796"; transcript_id "ENST00000378701"; gene_name "SEPT8"; ref_gene_id "ENSG00000164402";
chr5	StringTie	exon	132758144	132758556	1000	-	.	gene_id "MSTRG.154796"; transcript_id "ENST00000378701"; exon_number "1"; gene_name "SEPT8"; ref_gene_id "ENSG00000164402";
chr5	StringTie	exon	132760802	132760992	1000	-	.	gene_id "MSTRG.154796"; transcript_id "ENST00000378701"; exon_number "2"; gene_name "SEPT8"; ref_gene_id "ENSG00000164402";
chr5	StringTie	exon	132761133	132761265	1000	-	.	gene_id "MSTRG.154796"; transcript_id "ENST00000378701"; exon_number "3"; gene_name "SEPT8"; ref_gene_id "ENSG00000164402";
chr5	StringTie	exon	132761458	132761626	1000	-	.	gene_id "MSTRG.154796"; transcript_id "ENST00000378701"; exon_number "4"; gene_name "SEPT8"; ref_gene_id "ENSG00000164402";
chr5	StringTie	exon	132761800	132761896	1000	-	.	gene_id "MSTRG.154796"; transcript_id "ENST00000378701"; exon_number "5"; gene_name "SEPT8"; ref_gene_id "ENSG00000164402";
chr5	StringTie	exon	132762484	132762645	1000	-	.	gene_id "MSTRG.154796"; transcript_id "ENST00000378701"; exon_number "6"; gene_name "SEPT8"; ref_gene_id "ENSG00000164402";
chr5	StringTie	exon	132763706	132763886	1000	-	.	gene_id "MSTRG.154796"; transcript_id "ENST00000378701"; exon_number "7"; gene_name "SEPT8"; ref_gene_id "ENSG00000164402";
chr5	StringTie	exon	132764224	132764419	1000	-	.	gene_id "MSTRG.154796"; transcript_id "ENST00000378701"; exon_number "8"; gene_name "SEPT8"; ref_gene_id "ENSG00000164402";
chr5	StringTie	exon	132765409	132765529	1000	-	.	gene_id "MSTRG.154796"; transcript_id "ENST00000378701"; exon_number "9"; gene_name "SEPT8"; ref_gene_id "ENSG00000164402";
chr5	StringTie	exon	132777108	132777261	1000	-	.	gene_id "MSTRG.154796"; transcript_id "ENST00000378701"; exon_number "10"; gene_name "SEPT8"; ref_gene_id "ENSG00000164402";
chr5	StringTie	transcript	132756333	132777344	1000	-	.	gene_id "MSTRG.154796"; transcript_id "ENST00000378706"; gene_name "SEPT8"; ref_gene_id "ENSG00000164402";
chr5	StringTie	exon	132756333	132759007	1000	-	.	gene_id "MSTRG.154796"; transcript_id "ENST00000378706"; exon_number "1"; gene_name "SEPT8"; ref_gene_id "ENSG00000164402";
chr5	StringTie	exon	132760802	132760992	1000	-	.	gene_id "MSTRG.154796"; transcript_id "ENST00000378706"; exon_number "2"; gene_name "SEPT8"; ref_gene_id "ENSG00000164402";
chr5	StringTie	exon	132761133	132761265	1000	-	.	gene_id "MSTRG.154796"; transcript_id "ENST00000378706"; exon_number "3"; gene_name "SEPT8"; ref_gene_id "ENSG00000164402";
chr5	StringTie	exon	132761458	132761626	1000	-	.	gene_id "MSTRG.154796"; transcript_id "ENST00000378706"; exon_number "4"; gene_name "SEPT8"; ref_gene_id "ENSG00000164402";
chr5	StringTie	exon	132761800	132761896	1000	-	.	gene_id "MSTRG.154796"; transcript_id "ENST00000378706"; exon_number "5"; gene_name "SEPT8"; ref_gene_id "ENSG00000164402";
chr5	StringTie	exon	132762484	132762645	1000	-	.	gene_id "MSTRG.154796"; transcript_id "ENST00000378706"; exon_number "6"; gene_name "SEPT8"; ref_gene_id "ENSG00000164402";
chr5	StringTie	exon	132763706	132763892	1000	-	.	gene_id "MSTRG.154796"; transcript_id "ENST00000378706"; exon_number "7"; gene_name "SEPT8"; ref_gene_id "ENSG00000164402";
chr5	StringTie	exon	132764224	132764419	1000	-	.	gene_id "MSTRG.154796"; transcript_id "ENST00000378706"; exon_number "8"; gene_name "SEPT8"; ref_gene_id "ENSG00000164402";
chr5	StringTie	exon	132765409	132765529	1000	-	.	gene_id "MSTRG.154796"; transcript_id "ENST00000378706"; exon_number "9"; gene_name "SEPT8"; ref_gene_id "ENSG00000164402";
chr5	StringTie	exon	132777108	132777344	1000	-	.	gene_id "MSTRG.154796"; transcript_id "ENST00000378706"; exon_number "10"; gene_name "SEPT8"; ref_gene_id "ENSG00000164402";
chr5	StringTie	transcript	132750817	132777375	1000	-	.	gene_id "MSTRG.154796"; transcript_id "ENST00000378719"; gene_name "SEPT8"; ref_gene_id "ENSG00000164402";
chr5	StringTie	exon	132750817	132752181	1000	-	.	gene_id "MSTRG.154796"; transcript_id "ENST00000378719"; exon_number "1"; gene_name "SEPT8"; ref_gene_id "ENSG00000164402";
chr5	StringTie	exon	132760802	132760992	1000	-	.	gene_id "MSTRG.154796"; transcript_id "ENST00000378719"; exon_number "2"; gene_name "SEPT8"; ref_gene_id "ENSG00000164402";
chr5	StringTie	exon	132761133	132761265	1000	-	.	gene_id "MSTRG.154796"; transcript_id "ENST00000378719"; exon_number "3"; gene_name "SEPT8"; ref_gene_id "ENSG00000164402";
chr5	StringTie	exon	132761458	132761626	1000	-	.	gene_id "MSTRG.154796"; transcript_id "ENST00000378719"; exon_number "4"; gene_name "SEPT8"; ref_gene_id "ENSG00000164402";
chr5	StringTie	exon	132761800	132761896	1000	-	.	gene_id "MSTRG.154796"; transcript_id "ENST00000378719"; exon_number "5"; gene_name "SEPT8"; ref_gene_id "ENSG00000164402";
chr5	StringTie	exon	132762484	132762645	1000	-	.	gene_id "MSTRG.154796"; transcript_id "ENST00000378719"; exon_number "6"; gene_name "SEPT8"; ref_gene_id "ENSG00000164402";
chr5	StringTie	exon	132763706	132763892	1000	-	.	gene_id "MSTRG.154796"; transcript_id "ENST00000378719"; exon_number "7"; gene_name "SEPT8"; ref_gene_id "ENSG00000164402";
chr5	StringTie	exon	132764224	132764419	1000	-	.	gene_id "MSTRG.154796"; transcript_id "ENST00000378719"; exon_number "8"; gene_name "SEPT8"; ref_gene_id "ENSG00000164402";
chr5	StringTie	exon	132765409	132765529	1000	-	.	gene_id "MSTRG.154796"; transcript_id "ENST00000378719"; exon_number "9"; gene_name "SEPT8"; ref_gene_id "ENSG00000164402";
chr5	StringTie	exon	132777108	132777375	1000	-	.	gene_id "MSTRG.154796"; transcript_id "ENST00000378719"; exon_number "10"; gene_name "SEPT8"; ref_gene_id "ENSG00000164402";
chr5	StringTie	transcript	132754179	132777238	1000	-	.	gene_id "MSTRG.154796"; transcript_id "ENST00000378721"; gene_name "SEPT8"; ref_gene_id "ENSG00000164402";
chr5	StringTie	exon	132754179	132754520	1000	-	.	gene_id "MSTRG.154796"; transcript_id "ENST00000378721"; exon_number "1"; gene_name "SEPT8"; ref_gene_id "ENSG00000164402";
chr5	StringTie	exon	132760802	132760992	1000	-	.	gene_id "MSTRG.154796"; transcript_id "ENST00000378721"; exon_number "2"; gene_name "SEPT8"; ref_gene_id "ENSG00000164402";
chr5	StringTie	exon	132761133	132761265	1000	-	.	gene_id "MSTRG.154796"; transcript_id "ENST00000378721"; exon_number "3"; gene_name "SEPT8"; ref_gene_id "ENSG00000164402";
chr5	StringTie	exon	132761458	132761626	1000	-	.	gene_id "MSTRG.154796"; transcript_id "ENST00000378721"; exon_number "4"; gene_name "SEPT8"; ref_gene_id "ENSG00000164402";
chr5	StringTie	exon	132761800	132761896	1000	-	.	gene_id "MSTRG.154796"; transcript_id "ENST00000378721"; exon_number "5"; gene_name "SEPT8"; ref_gene_id "ENSG00000164402";
chr5	StringTie	exon	132762484	132762645	1000	-	.	gene_id "MSTRG.154796"; transcript_id "ENST00000378721"; exon_number "6"; gene_name "SEPT8"; ref_gene_id "ENSG00000164402";
chr5	StringTie	exon	132763706	132763886	1000	-	.	gene_id "MSTRG.154796"; transcript_id "ENST00000378721"; exon_number "7"; gene_name "SEPT8"; ref_gene_id "ENSG00000164402";
chr5	StringTie	exon	132764224	132764419	1000	-	.	gene_id "MSTRG.154796"; transcript_id "ENST00000378721"; exon_number "8"; gene_name "SEPT8"; ref_gene_id "ENSG00000164402";
chr5	StringTie	exon	132765409	132765529	1000	-	.	gene_id "MSTRG.154796"; transcript_id "ENST00000378721"; exon_number "9"; gene_name "SEPT8"; ref_gene_id "ENSG00000164402";
chr5	StringTie	exon	132777108	132777238	1000	-	.	gene_id "MSTRG.154796"; transcript_id "ENST00000378721"; exon_number "10"; gene_name "SEPT8"; ref_gene_id "ENSG00000164402";
chr5	StringTie	transcript	132763769	132778009	1000	-	.	gene_id "MSTRG.154796"; transcript_id "ENST00000414594"; gene_name "SEPT8"; ref_gene_id "ENSG00000164402";
chr5	StringTie	exon	132763769	132763892	1000	-	.	gene_id "MSTRG.154796"; transcript_id "ENST00000414594"; exon_number "1"; gene_name "SEPT8"; ref_gene_id "ENSG00000164402";
chr5	StringTie	exon	132764224	132764419	1000	-	.	gene_id "MSTRG.154796"; transcript_id "ENST00000414594"; exon_number "2"; gene_name "SEPT8"; ref_gene_id "ENSG00000164402";
chr5	StringTie	exon	132765409	132765529	1000	-	.	gene_id "MSTRG.154796"; transcript_id "ENST00000414594"; exon_number "3"; gene_name "SEPT8"; ref_gene_id "ENSG00000164402";
chr5	StringTie	exon	132777758	132778009	1000	-	.	gene_id "MSTRG.154796"; transcript_id "ENST00000414594"; exon_number "4"; gene_name "SEPT8"; ref_gene_id "ENSG00000164402";
chr5	StringTie	transcript	132825169	132830659	1000	-	.	gene_id "MSTRG.154796"; transcript_id "ENST00000440118"; gene_name "SHROOM1"; ref_gene_id "ENSG00000164403";
chr5	StringTie	exon	132825169	132826182	1000	-	.	gene_id "MSTRG.154796"; transcript_id "ENST00000440118"; exon_number "1"; gene_name "SHROOM1"; ref_gene_id "ENSG00000164403";
chr5	StringTie	exon	132830594	132830659	1000	-	.	gene_id "MSTRG.154796"; transcript_id "ENST00000440118"; exon_number "2"; gene_name "SHROOM1"; ref_gene_id "ENSG00000164403";
chr5	StringTie	transcript	132756005	132777869	1000	-	.	gene_id "MSTRG.154796"; transcript_id "ENST00000448933"; gene_name "SEPT8"; ref_gene_id "ENSG00000164402";
chr5	StringTie	exon	132756005	132758824	1000	-	.	gene_id "MSTRG.154796"; transcript_id "ENST00000448933"; exon_number "1"; gene_name "SEPT8"; ref_gene_id "ENSG00000164402";
chr5	StringTie	exon	132760802	132760992	1000	-	.	gene_id "MSTRG.154796"; transcript_id "ENST00000448933"; exon_number "2"; gene_name "SEPT8"; ref_gene_id "ENSG00000164402";
chr5	StringTie	exon	132761133	132761265	1000	-	.	gene_id "MSTRG.154796"; transcript_id "ENST00000448933"; exon_number "3"; gene_name "SEPT8"; ref_gene_id "ENSG00000164402";
chr5	StringTie	exon	132761458	132761626	1000	-	.	gene_id "MSTRG.154796"; transcript_id "ENST00000448933"; exon_number "4"; gene_name "SEPT8"; ref_gene_id "ENSG00000164402";
chr5	StringTie	exon	132761800	132761896	1000	-	.	gene_id "MSTRG.154796"; transcript_id "ENST00000448933"; exon_number "5"; gene_name "SEPT8"; ref_gene_id "ENSG00000164402";
chr5	StringTie	exon	132762484	132762645	1000	-	.	gene_id "MSTRG.154796"; transcript_id "ENST00000448933"; exon_number "6"; gene_name "SEPT8"; ref_gene_id "ENSG00000164402";
chr5	StringTie	exon	132763706	132763892	1000	-	.	gene_id "MSTRG.154796"; transcript_id "ENST00000448933"; exon_number "7"; gene_name "SEPT8"; ref_gene_id "ENSG00000164402";
chr5	StringTie	exon	132764224	132764419	1000	-	.	gene_id "MSTRG.154796"; transcript_id "ENST00000448933"; exon_number "8"; gene_name "SEPT8"; ref_gene_id "ENSG00000164402";
chr5	StringTie	exon	132765409	132765529	1000	-	.	gene_id "MSTRG.154796"; transcript_id "ENST00000448933"; exon_number "9"; gene_name "SEPT8"; ref_gene_id "ENSG00000164402";
chr5	StringTie	exon	132777676	132777869	1000	-	.	gene_id "MSTRG.154796"; transcript_id "ENST00000448933"; exon_number "10"; gene_name "SEPT8"; ref_gene_id "ENSG00000164402";
chr5	StringTie	transcript	132762603	132775966	1000	-	.	gene_id "MSTRG.154796"; transcript_id "ENST00000453480"; gene_name "SEPT8"; ref_gene_id "ENSG00000164402";
chr5	StringTie	exon	132762603	132762645	1000	-	.	gene_id "MSTRG.154796"; transcript_id "ENST00000453480"; exon_number "1"; gene_name "SEPT8"; ref_gene_id "ENSG00000164402";
chr5	StringTie	exon	132763706	132763886	1000	-	.	gene_id "MSTRG.154796"; transcript_id "ENST00000453480"; exon_number "2"; gene_name "SEPT8"; ref_gene_id "ENSG00000164402";
chr5	StringTie	exon	132764224	132764419	1000	-	.	gene_id "MSTRG.154796"; transcript_id "ENST00000453480"; exon_number "3"; gene_name "SEPT8"; ref_gene_id "ENSG00000164402";
chr5	StringTie	exon	132765409	132765529	1000	-	.	gene_id "MSTRG.154796"; transcript_id "ENST00000453480"; exon_number "4"; gene_name "SEPT8"; ref_gene_id "ENSG00000164402";
chr5	StringTie	exon	132775735	132775966	1000	-	.	gene_id "MSTRG.154796"; transcript_id "ENST00000453480"; exon_number "5"; gene_name "SEPT8"; ref_gene_id "ENSG00000164402";
chr5	StringTie	transcript	132758200	132777220	1000	-	.	gene_id "MSTRG.154796"; transcript_id "ENST00000458488"; gene_name "SEPT8"; ref_gene_id "ENSG00000164402";
chr5	StringTie	exon	132758200	132758556	1000	-	.	gene_id "MSTRG.154796"; transcript_id "ENST00000458488"; exon_number "1"; gene_name "SEPT8"; ref_gene_id "ENSG00000164402";
chr5	StringTie	exon	132760802	132760992	1000	-	.	gene_id "MSTRG.154796"; transcript_id "ENST00000458488"; exon_number "2"; gene_name "SEPT8"; ref_gene_id "ENSG00000164402";
chr5	StringTie	exon	132761133	132761265	1000	-	.	gene_id "MSTRG.154796"; transcript_id "ENST00000458488"; exon_number "3"; gene_name "SEPT8"; ref_gene_id "ENSG00000164402";
chr5	StringTie	exon	132761458	132761626	1000	-	.	gene_id "MSTRG.154796"; transcript_id "ENST00000458488"; exon_number "4"; gene_name "SEPT8"; ref_gene_id "ENSG00000164402";
chr5	StringTie	exon	132761800	132761896	1000	-	.	gene_id "MSTRG.154796"; transcript_id "ENST00000458488"; exon_number "5"; gene_name "SEPT8"; ref_gene_id "ENSG00000164402";
chr5	StringTie	exon	132762484	132762645	1000	-	.	gene_id "MSTRG.154796"; transcript_id "ENST00000458488"; exon_number "6"; gene_name "SEPT8"; ref_gene_id "ENSG00000164402";
chr5	StringTie	exon	132763706	132763892	1000	-	.	gene_id "MSTRG.154796"; transcript_id "ENST00000458488"; exon_number "7"; gene_name "SEPT8"; ref_gene_id "ENSG00000164402";
chr5	StringTie	exon	132764224	132764419	1000	-	.	gene_id "MSTRG.154796"; transcript_id "ENST00000458488"; exon_number "8"; gene_name "SEPT8"; ref_gene_id "ENSG00000164402";
chr5	StringTie	exon	132765409	132765529	1000	-	.	gene_id "MSTRG.154796"; transcript_id "ENST00000458488"; exon_number "9"; gene_name "SEPT8"; ref_gene_id "ENSG00000164402";
chr5	StringTie	exon	132777108	132777220	1000	-	.	gene_id "MSTRG.154796"; transcript_id "ENST00000458488"; exon_number "10"; gene_name "SEPT8"; ref_gene_id "ENSG00000164402";
chr5	StringTie	transcript	132751459	132760871	1000	-	.	gene_id "MSTRG.154796"; transcript_id "ENST00000481030"; gene_name "SEPT8"; ref_gene_id "ENSG00000164402";
chr5	StringTie	exon	132751459	132752178	1000	-	.	gene_id "MSTRG.154796"; transcript_id "ENST00000481030"; exon_number "1"; gene_name "SEPT8"; ref_gene_id "ENSG00000164402";
chr5	StringTie	exon	132760802	132760871	1000	-	.	gene_id "MSTRG.154796"; transcript_id "ENST00000481030"; exon_number "2"; gene_name "SEPT8"; ref_gene_id "ENSG00000164402";
chr5	StringTie	transcript	132763961	132777221	1000	-	.	gene_id "MSTRG.154796"; transcript_id "ENST00000481794"; gene_name "SEPT8"; ref_gene_id "ENSG00000164402";
chr5	StringTie	exon	132763961	132764419	1000	-	.	gene_id "MSTRG.154796"; transcript_id "ENST00000481794"; exon_number "1"; gene_name "SEPT8"; ref_gene_id "ENSG00000164402";
chr5	StringTie	exon	132765409	132765529	1000	-	.	gene_id "MSTRG.154796"; transcript_id "ENST00000481794"; exon_number "2"; gene_name "SEPT8"; ref_gene_id "ENSG00000164402";
chr5	StringTie	exon	132777108	132777221	1000	-	.	gene_id "MSTRG.154796"; transcript_id "ENST00000481794"; exon_number "3"; gene_name "SEPT8"; ref_gene_id "ENSG00000164402";
chr5	StringTie	transcript	132823283	132823805	1000	-	.	gene_id "MSTRG.154796"; transcript_id "ENST00000488072"; gene_name "SHROOM1"; ref_gene_id "ENSG00000164403";
chr5	StringTie	exon	132823283	132823522	1000	-	.	gene_id "MSTRG.154796"; transcript_id "ENST00000488072"; exon_number "1"; gene_name "SHROOM1"; ref_gene_id "ENSG00000164403";
chr5	StringTie	exon	132823623	132823805	1000	-	.	gene_id "MSTRG.154796"; transcript_id "ENST00000488072"; exon_number "2"; gene_name "SHROOM1"; ref_gene_id "ENSG00000164403";
chr5	StringTie	transcript	132764391	132777248	1000	-	.	gene_id "MSTRG.154796"; transcript_id "ENST00000492490"; gene_name "SEPT8"; ref_gene_id "ENSG00000164402";
chr5	StringTie	exon	132764391	132764419	1000	-	.	gene_id "MSTRG.154796"; transcript_id "ENST00000492490"; exon_number "1"; gene_name "SEPT8"; ref_gene_id "ENSG00000164402";
chr5	StringTie	exon	132765409	132765529	1000	-	.	gene_id "MSTRG.154796"; transcript_id "ENST00000492490"; exon_number "2"; gene_name "SEPT8"; ref_gene_id "ENSG00000164402";
chr5	StringTie	exon	132773923	132774212	1000	-	.	gene_id "MSTRG.154796"; transcript_id "ENST00000492490"; exon_number "3"; gene_name "SEPT8"; ref_gene_id "ENSG00000164402";
chr5	StringTie	exon	132777108	132777248	1000	-	.	gene_id "MSTRG.154796"; transcript_id "ENST00000492490"; exon_number "4"; gene_name "SEPT8"; ref_gene_id "ENSG00000164402";
chr5	StringTie	transcript	132824039	132824419	1000	-	.	gene_id "MSTRG.154796"; transcript_id "ENST00000495680"; gene_name "SHROOM1"; ref_gene_id "ENSG00000164403";
chr5	StringTie	exon	132824039	132824180	1000	-	.	gene_id "MSTRG.154796"; transcript_id "ENST00000495680"; exon_number "1"; gene_name "SHROOM1"; ref_gene_id "ENSG00000164403";
chr5	StringTie	exon	132824281	132824419	1000	-	.	gene_id "MSTRG.154796"; transcript_id "ENST00000495680"; exon_number "2"; gene_name "SHROOM1"; ref_gene_id "ENSG00000164403";
chr5	StringTie	transcript	132824932	132825282	1000	-	.	gene_id "MSTRG.154796"; transcript_id "ENST00000606676"; gene_name "SHROOM1"; ref_gene_id "ENSG00000164403";
chr5	StringTie	exon	132824932	132825282	1000	-	.	gene_id "MSTRG.154796"; transcript_id "ENST00000606676"; exon_number "1"; gene_name "SHROOM1"; ref_gene_id "ENSG00000164403";
chr5	StringTie	transcript	132817248	132818000	1000	-	.	gene_id "MSTRG.154796"; transcript_id "ENST00000607389"; gene_name "AC004775.5"; ref_gene_id "ENSG00000272203";
chr5	StringTie	exon	132817248	132818000	1000	-	.	gene_id "MSTRG.154796"; transcript_id "ENST00000607389"; exon_number "1"; gene_name "AC004775.5"; ref_gene_id "ENSG00000272203";
chr5	StringTie	transcript	132822161	132826678	1000	-	.	gene_id "MSTRG.154796"; transcript_id "ENST00000617339"; gene_name "SHROOM1"; ref_gene_id "ENSG00000164403";
chr5	StringTie	exon	132822161	132823128	1000	-	.	gene_id "MSTRG.154796"; transcript_id "ENST00000617339"; exon_number "1"; gene_name "SHROOM1"; ref_gene_id "ENSG00000164403";
chr5	StringTie	exon	132823250	132823522	1000	-	.	gene_id "MSTRG.154796"; transcript_id "ENST00000617339"; exon_number "2"; gene_name "SHROOM1"; ref_gene_id "ENSG00000164403";
chr5	StringTie	exon	132823623	132823764	1000	-	.	gene_id "MSTRG.154796"; transcript_id "ENST00000617339"; exon_number "3"; gene_name "SHROOM1"; ref_gene_id "ENSG00000164403";
chr5	StringTie	exon	132823850	132824419	1000	-	.	gene_id "MSTRG.154796"; transcript_id "ENST00000617339"; exon_number "4"; gene_name "SHROOM1"; ref_gene_id "ENSG00000164403";
chr5	StringTie	exon	132824615	132824821	1000	-	.	gene_id "MSTRG.154796"; transcript_id "ENST00000617339"; exon_number "5"; gene_name "SHROOM1"; ref_gene_id "ENSG00000164403";
chr5	StringTie	exon	132825018	132825073	1000	-	.	gene_id "MSTRG.154796"; transcript_id "ENST00000617339"; exon_number "6"; gene_name "SHROOM1"; ref_gene_id "ENSG00000164403";
chr5	StringTie	exon	132825163	132826182	1000	-	.	gene_id "MSTRG.154796"; transcript_id "ENST00000617339"; exon_number "7"; gene_name "SHROOM1"; ref_gene_id "ENSG00000164403";
chr5	StringTie	exon	132826277	132826678	1000	-	.	gene_id "MSTRG.154796"; transcript_id "ENST00000617339"; exon_number "8"; gene_name "SHROOM1"; ref_gene_id "ENSG00000164403";
chr5	StringTie	transcript	132756005	132777375	1000	-	.	gene_id "MSTRG.154796"; transcript_id "ENST00000620483"; gene_name "SEPT8"; ref_gene_id "ENSG00000164402";
chr5	StringTie	exon	132756005	132758824	1000	-	.	gene_id "MSTRG.154796"; transcript_id "ENST00000620483"; exon_number "1"; gene_name "SEPT8"; ref_gene_id "ENSG00000164402";
chr5	StringTie	exon	132760802	132760992	1000	-	.	gene_id "MSTRG.154796"; transcript_id "ENST00000620483"; exon_number "2"; gene_name "SEPT8"; ref_gene_id "ENSG00000164402";
chr5	StringTie	exon	132761133	132761265	1000	-	.	gene_id "MSTRG.154796"; transcript_id "ENST00000620483"; exon_number "3"; gene_name "SEPT8"; ref_gene_id "ENSG00000164402";
chr5	StringTie	exon	132761458	132761626	1000	-	.	gene_id "MSTRG.154796"; transcript_id "ENST00000620483"; exon_number "4"; gene_name "SEPT8"; ref_gene_id "ENSG00000164402";
chr5	StringTie	exon	132761800	132761896	1000	-	.	gene_id "MSTRG.154796"; transcript_id "ENST00000620483"; exon_number "5"; gene_name "SEPT8"; ref_gene_id "ENSG00000164402";
chr5	StringTie	exon	132762484	132762645	1000	-	.	gene_id "MSTRG.154796"; transcript_id "ENST00000620483"; exon_number "6"; gene_name "SEPT8"; ref_gene_id "ENSG00000164402";
chr5	StringTie	exon	132763706	132763892	1000	-	.	gene_id "MSTRG.154796"; transcript_id "ENST00000620483"; exon_number "7"; gene_name "SEPT8"; ref_gene_id "ENSG00000164402";
chr5	StringTie	exon	132764039	132764064	1000	-	.	gene_id "MSTRG.154796"; transcript_id "ENST00000620483"; exon_number "8"; gene_name "SEPT8"; ref_gene_id "ENSG00000164402";
chr5	StringTie	exon	132764259	132764419	1000	-	.	gene_id "MSTRG.154796"; transcript_id "ENST00000620483"; exon_number "9"; gene_name "SEPT8"; ref_gene_id "ENSG00000164402";
chr5	StringTie	exon	132765409	132765529	1000	-	.	gene_id "MSTRG.154796"; transcript_id "ENST00000620483"; exon_number "10"; gene_name "SEPT8"; ref_gene_id "ENSG00000164402";
chr5	StringTie	exon	132777108	132777375	1000	-	.	gene_id "MSTRG.154796"; transcript_id "ENST00000620483"; exon_number "11"; gene_name "SEPT8"; ref_gene_id "ENSG00000164402";
chr5	StringTie	transcript	132749435	132807297	1000	-	.	gene_id "MSTRG.154796"; transcript_id "MSTRG.154796.1";
chr5	StringTie	exon	132749435	132758824	1000	-	.	gene_id "MSTRG.154796"; transcript_id "MSTRG.154796.1"; exon_number "1";
chr5	StringTie	exon	132760802	132760992	1000	-	.	gene_id "MSTRG.154796"; transcript_id "MSTRG.154796.1"; exon_number "2";
chr5	StringTie	exon	132761133	132761265	1000	-	.	gene_id "MSTRG.154796"; transcript_id "MSTRG.154796.1"; exon_number "3";
chr5	StringTie	exon	132761458	132761626	1000	-	.	gene_id "MSTRG.154796"; transcript_id "MSTRG.154796.1"; exon_number "4";
chr5	StringTie	exon	132761800	132761896	1000	-	.	gene_id "MSTRG.154796"; transcript_id "MSTRG.154796.1"; exon_number "5";
chr5	StringTie	exon	132762484	132762645	1000	-	.	gene_id "MSTRG.154796"; transcript_id "MSTRG.154796.1"; exon_number "6";
chr5	StringTie	exon	132763706	132763886	1000	-	.	gene_id "MSTRG.154796"; transcript_id "MSTRG.154796.1"; exon_number "7";
chr5	StringTie	exon	132764224	132764419	1000	-	.	gene_id "MSTRG.154796"; transcript_id "MSTRG.154796.1"; exon_number "8";
chr5	StringTie	exon	132765409	132765529	1000	-	.	gene_id "MSTRG.154796"; transcript_id "MSTRG.154796.1"; exon_number "9";
chr5	StringTie	exon	132777108	132779436	1000	-	.	gene_id "MSTRG.154796"; transcript_id "MSTRG.154796.1"; exon_number "10";
chr5	StringTie	exon	132807066	132807297	1000	-	.	gene_id "MSTRG.154796"; transcript_id "MSTRG.154796.1"; exon_number "11";
chr5	StringTie	transcript	132750265	132779709	1000	-	.	gene_id "MSTRG.154796"; transcript_id "MSTRG.154796.10";
chr5	StringTie	exon	132750265	132752181	1000	-	.	gene_id "MSTRG.154796"; transcript_id "MSTRG.154796.10"; exon_number "1";
chr5	StringTie	exon	132760802	132760992	1000	-	.	gene_id "MSTRG.154796"; transcript_id "MSTRG.154796.10"; exon_number "2";
chr5	StringTie	exon	132761133	132761265	1000	-	.	gene_id "MSTRG.154796"; transcript_id "MSTRG.154796.10"; exon_number "3";
chr5	StringTie	exon	132761458	132761626	1000	-	.	gene_id "MSTRG.154796"; transcript_id "MSTRG.154796.10"; exon_number "4";
chr5	StringTie	exon	132761800	132761896	1000	-	.	gene_id "MSTRG.154796"; transcript_id "MSTRG.154796.10"; exon_number "5";
chr5	StringTie	exon	132762484	132762645	1000	-	.	gene_id "MSTRG.154796"; transcript_id "MSTRG.154796.10"; exon_number "6";
chr5	StringTie	exon	132763706	132764419	1000	-	.	gene_id "MSTRG.154796"; transcript_id "MSTRG.154796.10"; exon_number "7";
chr5	StringTie	exon	132765409	132765529	1000	-	.	gene_id "MSTRG.154796"; transcript_id "MSTRG.154796.10"; exon_number "8";
chr5	StringTie	exon	132777108	132777894	1000	-	.	gene_id "MSTRG.154796"; transcript_id "MSTRG.154796.10"; exon_number "9";
chr5	StringTie	exon	132778085	132779709	1000	-	.	gene_id "MSTRG.154796"; transcript_id "MSTRG.154796.10"; exon_number "10";
chr5	StringTie	transcript	132755894	132779642	1000	-	.	gene_id "MSTRG.154796"; transcript_id "MSTRG.154796.100";
chr5	StringTie	exon	132755894	132758824	1000	-	.	gene_id "MSTRG.154796"; transcript_id "MSTRG.154796.100"; exon_number "1";
chr5	StringTie	exon	132760802	132760992	1000	-	.	gene_id "MSTRG.154796"; transcript_id "MSTRG.154796.100"; exon_number "2";
chr5	StringTie	exon	132761133	132761265	1000	-	.	gene_id "MSTRG.154796"; transcript_id "MSTRG.154796.100"; exon_number "3";
chr5	StringTie	exon	132761458	132761626	1000	-	.	gene_id "MSTRG.154796"; transcript_id "MSTRG.154796.100"; exon_number "4";
chr5	StringTie	exon	132761800	132761896	1000	-	.	gene_id "MSTRG.154796"; transcript_id "MSTRG.154796.100"; exon_number "5";
chr5	StringTie	exon	132762484	132762645	1000	-	.	gene_id "MSTRG.154796"; transcript_id "MSTRG.154796.100"; exon_number "6";
chr5	StringTie	exon	132763706	132763886	1000	-	.	gene_id "MSTRG.154796"; transcript_id "MSTRG.154796.100"; exon_number "7";
chr5	StringTie	exon	132764224	132764419	1000	-	.	gene_id "MSTRG.154796"; transcript_id "MSTRG.154796.100"; exon_number "8";
chr5	StringTie	exon	132765409	132765529	1000	-	.	gene_id "MSTRG.154796"; transcript_id "MSTRG.154796.100"; exon_number "9";
chr5	StringTie	exon	132777108	132777233	1000	-	.	gene_id "MSTRG.154796"; transcript_id "MSTRG.154796.100"; exon_number "10";
chr5	StringTie	exon	132777676	132779642	1000	-	.	gene_id "MSTRG.154796"; transcript_id "MSTRG.154796.100"; exon_number "11";
chr5	StringTie	transcript	132755899	132777174	1000	-	.	gene_id "MSTRG.154796"; transcript_id "MSTRG.154796.101";
chr5	StringTie	exon	132755899	132758824	1000	-	.	gene_id "MSTRG.154796"; transcript_id "MSTRG.154796.101"; exon_number "1";
chr5	StringTie	exon	132759581	132760992	1000	-	.	gene_id "MSTRG.154796"; transcript_id "MSTRG.154796.101"; exon_number "2";
chr5	StringTie	exon	132761133	132761265	1000	-	.	gene_id "MSTRG.154796"; transcript_id "MSTRG.154796.101"; exon_number "3";
chr5	StringTie	exon	132761458	132761626	1000	-	.	gene_id "MSTRG.154796"; transcript_id "MSTRG.154796.101"; exon_number "4";
chr5	StringTie	exon	132761800	132761896	1000	-	.	gene_id "MSTRG.154796"; transcript_id "MSTRG.154796.101"; exon_number "5";
chr5	StringTie	exon	132762359	132762645	1000	-	.	gene_id "MSTRG.154796"; transcript_id "MSTRG.154796.101"; exon_number "6";
```
