## Additional File 7 - TCGA transcript assembly for "Widespread 3’ UTR splicing regulates expression of oncogene transcripts in sequence-dependent and independent manners": all_tissues_agg-agg-agg.gtf (part 567 of 2216)

```
chr5	StringTie	exon	132763706	132763886	1000	-	.	gene_id "MSTRG.154796"; transcript_id "MSTRG.154796.101"; exon_number "7";
chr5	StringTie	exon	132764224	132764419	1000	-	.	gene_id "MSTRG.154796"; transcript_id "MSTRG.154796.101"; exon_number "8";
chr5	StringTie	exon	132765409	132765529	1000	-	.	gene_id "MSTRG.154796"; transcript_id "MSTRG.154796.101"; exon_number "9";
chr5	StringTie	exon	132777108	132777174	1000	-	.	gene_id "MSTRG.154796"; transcript_id "MSTRG.154796.101"; exon_number "10";
chr5	StringTie	transcript	132755904	132778808	1000	-	.	gene_id "MSTRG.154796"; transcript_id "MSTRG.154796.102";
chr5	StringTie	exon	132755904	132758824	1000	-	.	gene_id "MSTRG.154796"; transcript_id "MSTRG.154796.102"; exon_number "1";
chr5	StringTie	exon	132759581	132759724	1000	-	.	gene_id "MSTRG.154796"; transcript_id "MSTRG.154796.102"; exon_number "2";
chr5	StringTie	exon	132759937	132760992	1000	-	.	gene_id "MSTRG.154796"; transcript_id "MSTRG.154796.102"; exon_number "3";
chr5	StringTie	exon	132761133	132761265	1000	-	.	gene_id "MSTRG.154796"; transcript_id "MSTRG.154796.102"; exon_number "4";
chr5	StringTie	exon	132761440	132761626	1000	-	.	gene_id "MSTRG.154796"; transcript_id "MSTRG.154796.102"; exon_number "5";
chr5	StringTie	exon	132761800	132761896	1000	-	.	gene_id "MSTRG.154796"; transcript_id "MSTRG.154796.102"; exon_number "6";
chr5	StringTie	exon	132762484	132762645	1000	-	.	gene_id "MSTRG.154796"; transcript_id "MSTRG.154796.102"; exon_number "7";
chr5	StringTie	exon	132763706	132763892	1000	-	.	gene_id "MSTRG.154796"; transcript_id "MSTRG.154796.102"; exon_number "8";
chr5	StringTie	exon	132764224	132764419	1000	-	.	gene_id "MSTRG.154796"; transcript_id "MSTRG.154796.102"; exon_number "9";
chr5	StringTie	exon	132765409	132765529	1000	-	.	gene_id "MSTRG.154796"; transcript_id "MSTRG.154796.102"; exon_number "10";
chr5	StringTie	exon	132777108	132777894	1000	-	.	gene_id "MSTRG.154796"; transcript_id "MSTRG.154796.102"; exon_number "11";
chr5	StringTie	exon	132778085	132778808	1000	-	.	gene_id "MSTRG.154796"; transcript_id "MSTRG.154796.102"; exon_number "12";
chr5	StringTie	transcript	132755908	132776944	1000	-	.	gene_id "MSTRG.154796"; transcript_id "MSTRG.154796.103";
chr5	StringTie	exon	132755908	132758824	1000	-	.	gene_id "MSTRG.154796"; transcript_id "MSTRG.154796.103"; exon_number "1";
chr5	StringTie	exon	132760802	132760992	1000	-	.	gene_id "MSTRG.154796"; transcript_id "MSTRG.154796.103"; exon_number "2";
chr5	StringTie	exon	132761133	132761265	1000	-	.	gene_id "MSTRG.154796"; transcript_id "MSTRG.154796.103"; exon_number "3";
chr5	StringTie	exon	132761458	132761626	1000	-	.	gene_id "MSTRG.154796"; transcript_id "MSTRG.154796.103"; exon_number "4";
chr5	StringTie	exon	132761800	132761896	1000	-	.	gene_id "MSTRG.154796"; transcript_id "MSTRG.154796.103"; exon_number "5";
chr5	StringTie	exon	132762484	132762645	1000	-	.	gene_id "MSTRG.154796"; transcript_id "MSTRG.154796.103"; exon_number "6";
chr5	StringTie	exon	132763706	132763886	1000	-	.	gene_id "MSTRG.154796"; transcript_id "MSTRG.154796.103"; exon_number "7";
chr5	StringTie	exon	132764224	132764419	1000	-	.	gene_id "MSTRG.154796"; transcript_id "MSTRG.154796.103"; exon_number "8";
chr5	StringTie	exon	132765409	132765529	1000	-	.	gene_id "MSTRG.154796"; transcript_id "MSTRG.154796.103"; exon_number "9";
chr5	StringTie	exon	132776788	132776944	1000	-	.	gene_id "MSTRG.154796"; transcript_id "MSTRG.154796.103"; exon_number "10";
chr5	StringTie	transcript	132755908	132779640	1000	-	.	gene_id "MSTRG.154796"; transcript_id "MSTRG.154796.104";
chr5	StringTie	exon	132755908	132758824	1000	-	.	gene_id "MSTRG.154796"; transcript_id "MSTRG.154796.104"; exon_number "1";
chr5	StringTie	exon	132759937	132760992	1000	-	.	gene_id "MSTRG.154796"; transcript_id "MSTRG.154796.104"; exon_number "2";
chr5	StringTie	exon	132761133	132761265	1000	-	.	gene_id "MSTRG.154796"; transcript_id "MSTRG.154796.104"; exon_number "3";
chr5	StringTie	exon	132761458	132761626	1000	-	.	gene_id "MSTRG.154796"; transcript_id "MSTRG.154796.104"; exon_number "4";
chr5	StringTie	exon	132761800	132761896	1000	-	.	gene_id "MSTRG.154796"; transcript_id "MSTRG.154796.104"; exon_number "5";
chr5	StringTie	exon	132762484	132762645	1000	-	.	gene_id "MSTRG.154796"; transcript_id "MSTRG.154796.104"; exon_number "6";
chr5	StringTie	exon	132763706	132763892	1000	-	.	gene_id "MSTRG.154796"; transcript_id "MSTRG.154796.104"; exon_number "7";
chr5	StringTie	exon	132764224	132764419	1000	-	.	gene_id "MSTRG.154796"; transcript_id "MSTRG.154796.104"; exon_number "8";
chr5	StringTie	exon	132765409	132765529	1000	-	.	gene_id "MSTRG.154796"; transcript_id "MSTRG.154796.104"; exon_number "9";
chr5	StringTie	exon	132777108	132777894	1000	-	.	gene_id "MSTRG.154796"; transcript_id "MSTRG.154796.104"; exon_number "10";
chr5	StringTie	exon	132778085	132779640	1000	-	.	gene_id "MSTRG.154796"; transcript_id "MSTRG.154796.104"; exon_number "11";
chr5	StringTie	transcript	132755908	132777207	1000	-	.	gene_id "MSTRG.154796"; transcript_id "MSTRG.154796.105";
chr5	StringTie	exon	132755908	132758824	1000	-	.	gene_id "MSTRG.154796"; transcript_id "MSTRG.154796.105"; exon_number "1";
chr5	StringTie	exon	132759581	132760992	1000	-	.	gene_id "MSTRG.154796"; transcript_id "MSTRG.154796.105"; exon_number "2";
chr5	StringTie	exon	132761133	132761265	1000	-	.	gene_id "MSTRG.154796"; transcript_id "MSTRG.154796.105"; exon_number "3";
chr5	StringTie	exon	132761458	132761626	1000	-	.	gene_id "MSTRG.154796"; transcript_id "MSTRG.154796.105"; exon_number "4";
chr5	StringTie	exon	132761800	132761896	1000	-	.	gene_id "MSTRG.154796"; transcript_id "MSTRG.154796.105"; exon_number "5";
chr5	StringTie	exon	132762484	132762645	1000	-	.	gene_id "MSTRG.154796"; transcript_id "MSTRG.154796.105"; exon_number "6";
chr5	StringTie	exon	132763706	132763892	1000	-	.	gene_id "MSTRG.154796"; transcript_id "MSTRG.154796.105"; exon_number "7";
chr5	StringTie	exon	132764224	132764419	1000	-	.	gene_id "MSTRG.154796"; transcript_id "MSTRG.154796.105"; exon_number "8";
chr5	StringTie	exon	132765409	132765529	1000	-	.	gene_id "MSTRG.154796"; transcript_id "MSTRG.154796.105"; exon_number "9";
chr5	StringTie	exon	132777108	132777207	1000	-	.	gene_id "MSTRG.154796"; transcript_id "MSTRG.154796.105"; exon_number "10";
chr5	StringTie	transcript	132755912	132779719	1000	-	.	gene_id "MSTRG.154796"; transcript_id "MSTRG.154796.106";
chr5	StringTie	exon	132755912	132760992	1000	-	.	gene_id "MSTRG.154796"; transcript_id "MSTRG.154796.106"; exon_number "1";
chr5	StringTie	exon	132761133	132761265	1000	-	.	gene_id "MSTRG.154796"; transcript_id "MSTRG.154796.106"; exon_number "2";
chr5	StringTie	exon	132761458	132761626	1000	-	.	gene_id "MSTRG.154796"; transcript_id "MSTRG.154796.106"; exon_number "3";
chr5	StringTie	exon	132761800	132761896	1000	-	.	gene_id "MSTRG.154796"; transcript_id "MSTRG.154796.106"; exon_number "4";
chr5	StringTie	exon	132762359	132762645	1000	-	.	gene_id "MSTRG.154796"; transcript_id "MSTRG.154796.106"; exon_number "5";
chr5	StringTie	exon	132763706	132763886	1000	-	.	gene_id "MSTRG.154796"; transcript_id "MSTRG.154796.106"; exon_number "6";
chr5	StringTie	exon	132764224	132764419	1000	-	.	gene_id "MSTRG.154796"; transcript_id "MSTRG.154796.106"; exon_number "7";
chr5	StringTie	exon	132765409	132765529	1000	-	.	gene_id "MSTRG.154796"; transcript_id "MSTRG.154796.106"; exon_number "8";
chr5	StringTie	exon	132777758	132779719	1000	-	.	gene_id "MSTRG.154796"; transcript_id "MSTRG.154796.106"; exon_number "9";
chr5	StringTie	transcript	132755913	132777773	1000	-	.	gene_id "MSTRG.154796"; transcript_id "MSTRG.154796.107";
chr5	StringTie	exon	132755913	132758824	1000	-	.	gene_id "MSTRG.154796"; transcript_id "MSTRG.154796.107"; exon_number "1";
chr5	StringTie	exon	132760802	132760992	1000	-	.	gene_id "MSTRG.154796"; transcript_id "MSTRG.154796.107"; exon_number "2";
chr5	StringTie	exon	132761133	132761265	1000	-	.	gene_id "MSTRG.154796"; transcript_id "MSTRG.154796.107"; exon_number "3";
chr5	StringTie	exon	132761458	132761626	1000	-	.	gene_id "MSTRG.154796"; transcript_id "MSTRG.154796.107"; exon_number "4";
chr5	StringTie	exon	132761800	132761896	1000	-	.	gene_id "MSTRG.154796"; transcript_id "MSTRG.154796.107"; exon_number "5";
chr5	StringTie	exon	132762484	132762645	1000	-	.	gene_id "MSTRG.154796"; transcript_id "MSTRG.154796.107"; exon_number "6";
chr5	StringTie	exon	132763706	132763892	1000	-	.	gene_id "MSTRG.154796"; transcript_id "MSTRG.154796.107"; exon_number "7";
chr5	StringTie	exon	132764224	132764419	1000	-	.	gene_id "MSTRG.154796"; transcript_id "MSTRG.154796.107"; exon_number "8";
chr5	StringTie	exon	132765409	132765529	1000	-	.	gene_id "MSTRG.154796"; transcript_id "MSTRG.154796.107"; exon_number "9";
chr5	StringTie	exon	132777108	132777233	1000	-	.	gene_id "MSTRG.154796"; transcript_id "MSTRG.154796.107"; exon_number "10";
chr5	StringTie	exon	132777676	132777773	1000	-	.	gene_id "MSTRG.154796"; transcript_id "MSTRG.154796.107"; exon_number "11";
chr5	StringTie	transcript	132755916	132777888	1000	-	.	gene_id "MSTRG.154796"; transcript_id "MSTRG.154796.108";
chr5	StringTie	exon	132755916	132758824	1000	-	.	gene_id "MSTRG.154796"; transcript_id "MSTRG.154796.108"; exon_number "1";
chr5	StringTie	exon	132759581	132759724	1000	-	.	gene_id "MSTRG.154796"; transcript_id "MSTRG.154796.108"; exon_number "2";
chr5	StringTie	exon	132760802	132760992	1000	-	.	gene_id "MSTRG.154796"; transcript_id "MSTRG.154796.108"; exon_number "3";
chr5	StringTie	exon	132761133	132761265	1000	-	.	gene_id "MSTRG.154796"; transcript_id "MSTRG.154796.108"; exon_number "4";
chr5	StringTie	exon	132761458	132761626	1000	-	.	gene_id "MSTRG.154796"; transcript_id "MSTRG.154796.108"; exon_number "5";
chr5	StringTie	exon	132761800	132761896	1000	-	.	gene_id "MSTRG.154796"; transcript_id "MSTRG.154796.108"; exon_number "6";
chr5	StringTie	exon	132762484	132762645	1000	-	.	gene_id "MSTRG.154796"; transcript_id "MSTRG.154796.108"; exon_number "7";
chr5	StringTie	exon	132763706	132763886	1000	-	.	gene_id "MSTRG.154796"; transcript_id "MSTRG.154796.108"; exon_number "8";
chr5	StringTie	exon	132764224	132764419	1000	-	.	gene_id "MSTRG.154796"; transcript_id "MSTRG.154796.108"; exon_number "9";
chr5	StringTie	exon	132765409	132765529	1000	-	.	gene_id "MSTRG.154796"; transcript_id "MSTRG.154796.108"; exon_number "10";
chr5	StringTie	exon	132777108	132777888	1000	-	.	gene_id "MSTRG.154796"; transcript_id "MSTRG.154796.108"; exon_number "11";
chr5	StringTie	transcript	132755921	132778069	1000	-	.	gene_id "MSTRG.154796"; transcript_id "MSTRG.154796.109";
chr5	StringTie	exon	132755921	132758824	1000	-	.	gene_id "MSTRG.154796"; transcript_id "MSTRG.154796.109"; exon_number "1";
chr5	StringTie	exon	132759937	132760454	1000	-	.	gene_id "MSTRG.154796"; transcript_id "MSTRG.154796.109"; exon_number "2";
chr5	StringTie	exon	132760802	132760992	1000	-	.	gene_id "MSTRG.154796"; transcript_id "MSTRG.154796.109"; exon_number "3";
chr5	StringTie	exon	132761133	132761265	1000	-	.	gene_id "MSTRG.154796"; transcript_id "MSTRG.154796.109"; exon_number "4";
chr5	StringTie	exon	132761458	132761626	1000	-	.	gene_id "MSTRG.154796"; transcript_id "MSTRG.154796.109"; exon_number "5";
chr5	StringTie	exon	132761800	132761896	1000	-	.	gene_id "MSTRG.154796"; transcript_id "MSTRG.154796.109"; exon_number "6";
chr5	StringTie	exon	132762359	132762645	1000	-	.	gene_id "MSTRG.154796"; transcript_id "MSTRG.154796.109"; exon_number "7";
chr5	StringTie	exon	132763706	132763886	1000	-	.	gene_id "MSTRG.154796"; transcript_id "MSTRG.154796.109"; exon_number "8";
chr5	StringTie	exon	132764224	132764419	1000	-	.	gene_id "MSTRG.154796"; transcript_id "MSTRG.154796.109"; exon_number "9";
chr5	StringTie	exon	132765409	132765529	1000	-	.	gene_id "MSTRG.154796"; transcript_id "MSTRG.154796.109"; exon_number "10";
chr5	StringTie	exon	132777108	132778069	1000	-	.	gene_id "MSTRG.154796"; transcript_id "MSTRG.154796.109"; exon_number "11";
chr5	StringTie	transcript	132750284	132776936	1000	-	.	gene_id "MSTRG.154796"; transcript_id "MSTRG.154796.11";
chr5	StringTie	exon	132750284	132752178	1000	-	.	gene_id "MSTRG.154796"; transcript_id "MSTRG.154796.11"; exon_number "1";
chr5	StringTie	exon	132760802	132760992	1000	-	.	gene_id "MSTRG.154796"; transcript_id "MSTRG.154796.11"; exon_number "2";
chr5	StringTie	exon	132761133	132761265	1000	-	.	gene_id "MSTRG.154796"; transcript_id "MSTRG.154796.11"; exon_number "3";
chr5	StringTie	exon	132761458	132761626	1000	-	.	gene_id "MSTRG.154796"; transcript_id "MSTRG.154796.11"; exon_number "4";
chr5	StringTie	exon	132761800	132761896	1000	-	.	gene_id "MSTRG.154796"; transcript_id "MSTRG.154796.11"; exon_number "5";
chr5	StringTie	exon	132762484	132762645	1000	-	.	gene_id "MSTRG.154796"; transcript_id "MSTRG.154796.11"; exon_number "6";
chr5	StringTie	exon	132763706	132763892	1000	-	.	gene_id "MSTRG.154796"; transcript_id "MSTRG.154796.11"; exon_number "7";
chr5	StringTie	exon	132764224	132764419	1000	-	.	gene_id "MSTRG.154796"; transcript_id "MSTRG.154796.11"; exon_number "8";
chr5	StringTie	exon	132765409	132765529	1000	-	.	gene_id "MSTRG.154796"; transcript_id "MSTRG.154796.11"; exon_number "9";
chr5	StringTie	exon	132776213	132776936	1000	-	.	gene_id "MSTRG.154796"; transcript_id "MSTRG.154796.11"; exon_number "10";
chr5	StringTie	transcript	132755922	132777331	1000	-	.	gene_id "MSTRG.154796"; transcript_id "MSTRG.154796.110";
chr5	StringTie	exon	132755922	132758824	1000	-	.	gene_id "MSTRG.154796"; transcript_id "MSTRG.154796.110"; exon_number "1";
chr5	StringTie	exon	132760802	132760992	1000	-	.	gene_id "MSTRG.154796"; transcript_id "MSTRG.154796.110"; exon_number "2";
chr5	StringTie	exon	132761133	132761265	1000	-	.	gene_id "MSTRG.154796"; transcript_id "MSTRG.154796.110"; exon_number "3";
chr5	StringTie	exon	132761440	132761626	1000	-	.	gene_id "MSTRG.154796"; transcript_id "MSTRG.154796.110"; exon_number "4";
chr5	StringTie	exon	132761800	132761896	1000	-	.	gene_id "MSTRG.154796"; transcript_id "MSTRG.154796.110"; exon_number "5";
chr5	StringTie	exon	132762484	132762645	1000	-	.	gene_id "MSTRG.154796"; transcript_id "MSTRG.154796.110"; exon_number "6";
chr5	StringTie	exon	132763706	132763886	1000	-	.	gene_id "MSTRG.154796"; transcript_id "MSTRG.154796.110"; exon_number "7";
chr5	StringTie	exon	132764224	132764419	1000	-	.	gene_id "MSTRG.154796"; transcript_id "MSTRG.154796.110"; exon_number "8";
chr5	StringTie	exon	132765409	132765529	1000	-	.	gene_id "MSTRG.154796"; transcript_id "MSTRG.154796.110"; exon_number "9";
chr5	StringTie	exon	132777108	132777331	1000	-	.	gene_id "MSTRG.154796"; transcript_id "MSTRG.154796.110"; exon_number "10";
chr5	StringTie	transcript	132755923	132778034	1000	-	.	gene_id "MSTRG.154796"; transcript_id "MSTRG.154796.111";
chr5	StringTie	exon	132755923	132758824	1000	-	.	gene_id "MSTRG.154796"; transcript_id "MSTRG.154796.111"; exon_number "1";
chr5	StringTie	exon	132760802	132760992	1000	-	.	gene_id "MSTRG.154796"; transcript_id "MSTRG.154796.111"; exon_number "2";
chr5	StringTie	exon	132761133	132761265	1000	-	.	gene_id "MSTRG.154796"; transcript_id "MSTRG.154796.111"; exon_number "3";
chr5	StringTie	exon	132761458	132761626	1000	-	.	gene_id "MSTRG.154796"; transcript_id "MSTRG.154796.111"; exon_number "4";
chr5	StringTie	exon	132761800	132761896	1000	-	.	gene_id "MSTRG.154796"; transcript_id "MSTRG.154796.111"; exon_number "5";
chr5	StringTie	exon	132762473	132762645	1000	-	.	gene_id "MSTRG.154796"; transcript_id "MSTRG.154796.111"; exon_number "6";
chr5	StringTie	exon	132763706	132763886	1000	-	.	gene_id "MSTRG.154796"; transcript_id "MSTRG.154796.111"; exon_number "7";
chr5	StringTie	exon	132764224	132764419	1000	-	.	gene_id "MSTRG.154796"; transcript_id "MSTRG.154796.111"; exon_number "8";
chr5	StringTie	exon	132765409	132765529	1000	-	.	gene_id "MSTRG.154796"; transcript_id "MSTRG.154796.111"; exon_number "9";
chr5	StringTie	exon	132777108	132778034	1000	-	.	gene_id "MSTRG.154796"; transcript_id "MSTRG.154796.111"; exon_number "10";
chr5	StringTie	transcript	132755924	132775966	1000	-	.	gene_id "MSTRG.154796"; transcript_id "MSTRG.154796.112";
chr5	StringTie	exon	132755924	132758824	1000	-	.	gene_id "MSTRG.154796"; transcript_id "MSTRG.154796.112"; exon_number "1";
chr5	StringTie	exon	132759937	132760992	1000	-	.	gene_id "MSTRG.154796"; transcript_id "MSTRG.154796.112"; exon_number "2";
chr5	StringTie	exon	132761133	132761265	1000	-	.	gene_id "MSTRG.154796"; transcript_id "MSTRG.154796.112"; exon_number "3";
chr5	StringTie	exon	132761458	132761626	1000	-	.	gene_id "MSTRG.154796"; transcript_id "MSTRG.154796.112"; exon_number "4";
chr5	StringTie	exon	132761800	132761896	1000	-	.	gene_id "MSTRG.154796"; transcript_id "MSTRG.154796.112"; exon_number "5";
chr5	StringTie	exon	132762484	132762645	1000	-	.	gene_id "MSTRG.154796"; transcript_id "MSTRG.154796.112"; exon_number "6";
chr5	StringTie	exon	132763706	132763886	1000	-	.	gene_id "MSTRG.154796"; transcript_id "MSTRG.154796.112"; exon_number "7";
chr5	StringTie	exon	132764224	132764419	1000	-	.	gene_id "MSTRG.154796"; transcript_id "MSTRG.154796.112"; exon_number "8";
chr5	StringTie	exon	132765409	132765529	1000	-	.	gene_id "MSTRG.154796"; transcript_id "MSTRG.154796.112"; exon_number "9";
chr5	StringTie	exon	132775735	132775966	1000	-	.	gene_id "MSTRG.154796"; transcript_id "MSTRG.154796.112"; exon_number "10";
chr5	StringTie	transcript	132755924	132778366	1000	-	.	gene_id "MSTRG.154796"; transcript_id "MSTRG.154796.113";
chr5	StringTie	exon	132755924	132758824	1000	-	.	gene_id "MSTRG.154796"; transcript_id "MSTRG.154796.113"; exon_number "1";
chr5	StringTie	exon	132759937	132760992	1000	-	.	gene_id "MSTRG.154796"; transcript_id "MSTRG.154796.113"; exon_number "2";
chr5	StringTie	exon	132761133	132761265	1000	-	.	gene_id "MSTRG.154796"; transcript_id "MSTRG.154796.113"; exon_number "3";
chr5	StringTie	exon	132761458	132761626	1000	-	.	gene_id "MSTRG.154796"; transcript_id "MSTRG.154796.113"; exon_number "4";
chr5	StringTie	exon	132761800	132761896	1000	-	.	gene_id "MSTRG.154796"; transcript_id "MSTRG.154796.113"; exon_number "5";
chr5	StringTie	exon	132762484	132762645	1000	-	.	gene_id "MSTRG.154796"; transcript_id "MSTRG.154796.113"; exon_number "6";
chr5	StringTie	exon	132763706	132763886	1000	-	.	gene_id "MSTRG.154796"; transcript_id "MSTRG.154796.113"; exon_number "7";
chr5	StringTie	exon	132764224	132764419	1000	-	.	gene_id "MSTRG.154796"; transcript_id "MSTRG.154796.113"; exon_number "8";
chr5	StringTie	exon	132765409	132765529	1000	-	.	gene_id "MSTRG.154796"; transcript_id "MSTRG.154796.113"; exon_number "9";
chr5	StringTie	exon	132773923	132774212	1000	-	.	gene_id "MSTRG.154796"; transcript_id "MSTRG.154796.113"; exon_number "10";
chr5	StringTie	exon	132777108	132778366	1000	-	.	gene_id "MSTRG.154796"; transcript_id "MSTRG.154796.113"; exon_number "11";
chr5	StringTie	transcript	132755924	132777953	1000	-	.	gene_id "MSTRG.154796"; transcript_id "MSTRG.154796.114";
chr5	StringTie	exon	132755924	132758824	1000	-	.	gene_id "MSTRG.154796"; transcript_id "MSTRG.154796.114"; exon_number "1";
chr5	StringTie	exon	132759937	132760013	1000	-	.	gene_id "MSTRG.154796"; transcript_id "MSTRG.154796.114"; exon_number "2";
chr5	StringTie	exon	132760802	132760992	1000	-	.	gene_id "MSTRG.154796"; transcript_id "MSTRG.154796.114"; exon_number "3";
chr5	StringTie	exon	132761133	132761265	1000	-	.	gene_id "MSTRG.154796"; transcript_id "MSTRG.154796.114"; exon_number "4";
chr5	StringTie	exon	132761458	132761626	1000	-	.	gene_id "MSTRG.154796"; transcript_id "MSTRG.154796.114"; exon_number "5";
chr5	StringTie	exon	132761800	132761896	1000	-	.	gene_id "MSTRG.154796"; transcript_id "MSTRG.154796.114"; exon_number "6";
chr5	StringTie	exon	132762484	132762645	1000	-	.	gene_id "MSTRG.154796"; transcript_id "MSTRG.154796.114"; exon_number "7";
chr5	StringTie	exon	132763706	132763886	1000	-	.	gene_id "MSTRG.154796"; transcript_id "MSTRG.154796.114"; exon_number "8";
chr5	StringTie	exon	132764224	132764419	1000	-	.	gene_id "MSTRG.154796"; transcript_id "MSTRG.154796.114"; exon_number "9";
chr5	StringTie	exon	132765409	132765529	1000	-	.	gene_id "MSTRG.154796"; transcript_id "MSTRG.154796.114"; exon_number "10";
chr5	StringTie	exon	132777108	132777953	1000	-	.	gene_id "MSTRG.154796"; transcript_id "MSTRG.154796.114"; exon_number "11";
chr5	StringTie	transcript	132755924	132777016	1000	-	.	gene_id "MSTRG.154796"; transcript_id "MSTRG.154796.115";
chr5	StringTie	exon	132755924	132758824	1000	-	.	gene_id "MSTRG.154796"; transcript_id "MSTRG.154796.115"; exon_number "1";
chr5	StringTie	exon	132759937	132760454	1000	-	.	gene_id "MSTRG.154796"; transcript_id "MSTRG.154796.115"; exon_number "2";
chr5	StringTie	exon	132760802	132760992	1000	-	.	gene_id "MSTRG.154796"; transcript_id "MSTRG.154796.115"; exon_number "3";
chr5	StringTie	exon	132761133	132761265	1000	-	.	gene_id "MSTRG.154796"; transcript_id "MSTRG.154796.115"; exon_number "4";
chr5	StringTie	exon	132761458	132761626	1000	-	.	gene_id "MSTRG.154796"; transcript_id "MSTRG.154796.115"; exon_number "5";
chr5	StringTie	exon	132761800	132761896	1000	-	.	gene_id "MSTRG.154796"; transcript_id "MSTRG.154796.115"; exon_number "6";
chr5	StringTie	exon	132762484	132762645	1000	-	.	gene_id "MSTRG.154796"; transcript_id "MSTRG.154796.115"; exon_number "7";
chr5	StringTie	exon	132763706	132763886	1000	-	.	gene_id "MSTRG.154796"; transcript_id "MSTRG.154796.115"; exon_number "8";
chr5	StringTie	exon	132764224	132764419	1000	-	.	gene_id "MSTRG.154796"; transcript_id "MSTRG.154796.115"; exon_number "9";
chr5	StringTie	exon	132765409	132765529	1000	-	.	gene_id "MSTRG.154796"; transcript_id "MSTRG.154796.115"; exon_number "10";
chr5	StringTie	exon	132776822	132777016	1000	-	.	gene_id "MSTRG.154796"; transcript_id "MSTRG.154796.115"; exon_number "11";
chr5	StringTie	transcript	132755927	132779725	1000	-	.	gene_id "MSTRG.154796"; transcript_id "MSTRG.154796.116";
chr5	StringTie	exon	132755927	132758824	1000	-	.	gene_id "MSTRG.154796"; transcript_id "MSTRG.154796.116"; exon_number "1";
chr5	StringTie	exon	132760802	132760992	1000	-	.	gene_id "MSTRG.154796"; transcript_id "MSTRG.154796.116"; exon_number "2";
chr5	StringTie	exon	132761133	132761265	1000	-	.	gene_id "MSTRG.154796"; transcript_id "MSTRG.154796.116"; exon_number "3";
chr5	StringTie	exon	132761458	132761626	1000	-	.	gene_id "MSTRG.154796"; transcript_id "MSTRG.154796.116"; exon_number "4";
chr5	StringTie	exon	132761800	132761896	1000	-	.	gene_id "MSTRG.154796"; transcript_id "MSTRG.154796.116"; exon_number "5";
chr5	StringTie	exon	132762484	132762645	1000	-	.	gene_id "MSTRG.154796"; transcript_id "MSTRG.154796.116"; exon_number "6";
chr5	StringTie	exon	132763706	132763886	1000	-	.	gene_id "MSTRG.154796"; transcript_id "MSTRG.154796.116"; exon_number "7";
chr5	StringTie	exon	132764224	132764419	1000	-	.	gene_id "MSTRG.154796"; transcript_id "MSTRG.154796.116"; exon_number "8";
chr5	StringTie	exon	132765409	132765529	1000	-	.	gene_id "MSTRG.154796"; transcript_id "MSTRG.154796.116"; exon_number "9";
chr5	StringTie	exon	132777758	132779725	1000	-	.	gene_id "MSTRG.154796"; transcript_id "MSTRG.154796.116"; exon_number "10";
chr5	StringTie	transcript	132755927	132765474	1000	-	.	gene_id "MSTRG.154796"; transcript_id "MSTRG.154796.117";
chr5	StringTie	exon	132755927	132758824	1000	-	.	gene_id "MSTRG.154796"; transcript_id "MSTRG.154796.117"; exon_number "1";
chr5	StringTie	exon	132759937	132760054	1000	-	.	gene_id "MSTRG.154796"; transcript_id "MSTRG.154796.117"; exon_number "2";
chr5	StringTie	exon	132760802	132760992	1000	-	.	gene_id "MSTRG.154796"; transcript_id "MSTRG.154796.117"; exon_number "3";
chr5	StringTie	exon	132761133	132761265	1000	-	.	gene_id "MSTRG.154796"; transcript_id "MSTRG.154796.117"; exon_number "4";
chr5	StringTie	exon	132761458	132761626	1000	-	.	gene_id "MSTRG.154796"; transcript_id "MSTRG.154796.117"; exon_number "5";
chr5	StringTie	exon	132762484	132762645	1000	-	.	gene_id "MSTRG.154796"; transcript_id "MSTRG.154796.117"; exon_number "6";
chr5	StringTie	exon	132763706	132763892	1000	-	.	gene_id "MSTRG.154796"; transcript_id "MSTRG.154796.117"; exon_number "7";
chr5	StringTie	exon	132764224	132764419	1000	-	.	gene_id "MSTRG.154796"; transcript_id "MSTRG.154796.117"; exon_number "8";
chr5	StringTie	exon	132765409	132765474	1000	-	.	gene_id "MSTRG.154796"; transcript_id "MSTRG.154796.117"; exon_number "9";
chr5	StringTie	transcript	132755927	132777216	1000	-	.	gene_id "MSTRG.154796"; transcript_id "MSTRG.154796.118";
chr5	StringTie	exon	132755927	132758824	1000	-	.	gene_id "MSTRG.154796"; transcript_id "MSTRG.154796.118"; exon_number "1";
chr5	StringTie	exon	132759581	132759724	1000	-	.	gene_id "MSTRG.154796"; transcript_id "MSTRG.154796.118"; exon_number "2";
chr5	StringTie	exon	132760802	132760992	1000	-	.	gene_id "MSTRG.154796"; transcript_id "MSTRG.154796.118"; exon_number "3";
chr5	StringTie	exon	132761133	132761265	1000	-	.	gene_id "MSTRG.154796"; transcript_id "MSTRG.154796.118"; exon_number "4";
chr5	StringTie	exon	132761458	132761626	1000	-	.	gene_id "MSTRG.154796"; transcript_id "MSTRG.154796.118"; exon_number "5";
chr5	StringTie	exon	132761800	132761896	1000	-	.	gene_id "MSTRG.154796"; transcript_id "MSTRG.154796.118"; exon_number "6";
chr5	StringTie	exon	132762484	132762645	1000	-	.	gene_id "MSTRG.154796"; transcript_id "MSTRG.154796.118"; exon_number "7";
chr5	StringTie	exon	132763706	132763892	1000	-	.	gene_id "MSTRG.154796"; transcript_id "MSTRG.154796.118"; exon_number "8";
chr5	StringTie	exon	132764224	132764419	1000	-	.	gene_id "MSTRG.154796"; transcript_id "MSTRG.154796.118"; exon_number "9";
chr5	StringTie	exon	132765409	132765529	1000	-	.	gene_id "MSTRG.154796"; transcript_id "MSTRG.154796.118"; exon_number "10";
chr5	StringTie	exon	132777108	132777216	1000	-	.	gene_id "MSTRG.154796"; transcript_id "MSTRG.154796.118"; exon_number "11";
chr5	StringTie	transcript	132755927	132777207	1000	-	.	gene_id "MSTRG.154796"; transcript_id "MSTRG.154796.119";
chr5	StringTie	exon	132755927	132758824	1000	-	.	gene_id "MSTRG.154796"; transcript_id "MSTRG.154796.119"; exon_number "1";
chr5	StringTie	exon	132759937	132760013	1000	-	.	gene_id "MSTRG.154796"; transcript_id "MSTRG.154796.119"; exon_number "2";
chr5	StringTie	exon	132760802	132760992	1000	-	.	gene_id "MSTRG.154796"; transcript_id "MSTRG.154796.119"; exon_number "3";
chr5	StringTie	exon	132761133	132761265	1000	-	.	gene_id "MSTRG.154796"; transcript_id "MSTRG.154796.119"; exon_number "4";
chr5	StringTie	exon	132761458	132761626	1000	-	.	gene_id "MSTRG.154796"; transcript_id "MSTRG.154796.119"; exon_number "5";
chr5	StringTie	exon	132761800	132761896	1000	-	.	gene_id "MSTRG.154796"; transcript_id "MSTRG.154796.119"; exon_number "6";
chr5	StringTie	exon	132762484	132762645	1000	-	.	gene_id "MSTRG.154796"; transcript_id "MSTRG.154796.119"; exon_number "7";
chr5	StringTie	exon	132763706	132763892	1000	-	.	gene_id "MSTRG.154796"; transcript_id "MSTRG.154796.119"; exon_number "8";
chr5	StringTie	exon	132764224	132764419	1000	-	.	gene_id "MSTRG.154796"; transcript_id "MSTRG.154796.119"; exon_number "9";
chr5	StringTie	exon	132765409	132765529	1000	-	.	gene_id "MSTRG.154796"; transcript_id "MSTRG.154796.119"; exon_number "10";
chr5	StringTie	exon	132777108	132777207	1000	-	.	gene_id "MSTRG.154796"; transcript_id "MSTRG.154796.119"; exon_number "11";
chr5	StringTie	transcript	132750291	132795997	1000	-	.	gene_id "MSTRG.154796"; transcript_id "MSTRG.154796.12";
chr5	StringTie	exon	132750291	132752181	1000	-	.	gene_id "MSTRG.154796"; transcript_id "MSTRG.154796.12"; exon_number "1";
chr5	StringTie	exon	132754414	132758824	1000	-	.	gene_id "MSTRG.154796"; transcript_id "MSTRG.154796.12"; exon_number "2";
chr5	StringTie	exon	132760802	132760992	1000	-	.	gene_id "MSTRG.154796"; transcript_id "MSTRG.154796.12"; exon_number "3";
chr5	StringTie	exon	132761133	132761265	1000	-	.	gene_id "MSTRG.154796"; transcript_id "MSTRG.154796.12"; exon_number "4";
chr5	StringTie	exon	132761458	132761626	1000	-	.	gene_id "MSTRG.154796"; transcript_id "MSTRG.154796.12"; exon_number "5";
chr5	StringTie	exon	132761800	132761896	1000	-	.	gene_id "MSTRG.154796"; transcript_id "MSTRG.154796.12"; exon_number "6";
chr5	StringTie	exon	132762484	132762645	1000	-	.	gene_id "MSTRG.154796"; transcript_id "MSTRG.154796.12"; exon_number "7";
chr5	StringTie	exon	132763706	132763886	1000	-	.	gene_id "MSTRG.154796"; transcript_id "MSTRG.154796.12"; exon_number "8";
chr5	StringTie	exon	132764224	132764419	1000	-	.	gene_id "MSTRG.154796"; transcript_id "MSTRG.154796.12"; exon_number "9";
chr5	StringTie	exon	132765409	132765529	1000	-	.	gene_id "MSTRG.154796"; transcript_id "MSTRG.154796.12"; exon_number "10";
chr5	StringTie	exon	132777108	132779436	1000	-	.	gene_id "MSTRG.154796"; transcript_id "MSTRG.154796.12"; exon_number "11";
chr5	StringTie	exon	132795957	132795997	1000	-	.	gene_id "MSTRG.154796"; transcript_id "MSTRG.154796.12"; exon_number "12";
chr5	StringTie	transcript	132755928	132777966	1000	-	.	gene_id "MSTRG.154796"; transcript_id "MSTRG.154796.120";
chr5	StringTie	exon	132755928	132758824	1000	-	.	gene_id "MSTRG.154796"; transcript_id "MSTRG.154796.120"; exon_number "1";
chr5	StringTie	exon	132759937	132760454	1000	-	.	gene_id "MSTRG.154796"; transcript_id "MSTRG.154796.120"; exon_number "2";
chr5	StringTie	exon	132760802	132760992	1000	-	.	gene_id "MSTRG.154796"; transcript_id "MSTRG.154796.120"; exon_number "3";
chr5	StringTie	exon	132761133	132761265	1000	-	.	gene_id "MSTRG.154796"; transcript_id "MSTRG.154796.120"; exon_number "4";
chr5	StringTie	exon	132761458	132761626	1000	-	.	gene_id "MSTRG.154796"; transcript_id "MSTRG.154796.120"; exon_number "5";
chr5	StringTie	exon	132761800	132761896	1000	-	.	gene_id "MSTRG.154796"; transcript_id "MSTRG.154796.120"; exon_number "6";
chr5	StringTie	exon	132762473	132762645	1000	-	.	gene_id "MSTRG.154796"; transcript_id "MSTRG.154796.120"; exon_number "7";
chr5	StringTie	exon	132763706	132763886	1000	-	.	gene_id "MSTRG.154796"; transcript_id "MSTRG.154796.120"; exon_number "8";
chr5	StringTie	exon	132764224	132764419	1000	-	.	gene_id "MSTRG.154796"; transcript_id "MSTRG.154796.120"; exon_number "9";
chr5	StringTie	exon	132765409	132765529	1000	-	.	gene_id "MSTRG.154796"; transcript_id "MSTRG.154796.120"; exon_number "10";
chr5	StringTie	exon	132777108	132777966	1000	-	.	gene_id "MSTRG.154796"; transcript_id "MSTRG.154796.120"; exon_number "11";
chr5	StringTie	transcript	132755929	132779730	1000	-	.	gene_id "MSTRG.154796"; transcript_id "MSTRG.154796.121";
chr5	StringTie	exon	132755929	132758824	1000	-	.	gene_id "MSTRG.154796"; transcript_id "MSTRG.154796.121"; exon_number "1";
chr5	StringTie	exon	132759937	132760454	1000	-	.	gene_id "MSTRG.154796"; transcript_id "MSTRG.154796.121"; exon_number "2";
chr5	StringTie	exon	132760802	132760992	1000	-	.	gene_id "MSTRG.154796"; transcript_id "MSTRG.154796.121"; exon_number "3";
chr5	StringTie	exon	132761133	132761265	1000	-	.	gene_id "MSTRG.154796"; transcript_id "MSTRG.154796.121"; exon_number "4";
chr5	StringTie	exon	132761458	132761626	1000	-	.	gene_id "MSTRG.154796"; transcript_id "MSTRG.154796.121"; exon_number "5";
chr5	StringTie	exon	132761800	132761896	1000	-	.	gene_id "MSTRG.154796"; transcript_id "MSTRG.154796.121"; exon_number "6";
chr5	StringTie	exon	132762484	132762645	1000	-	.	gene_id "MSTRG.154796"; transcript_id "MSTRG.154796.121"; exon_number "7";
chr5	StringTie	exon	132763706	132764419	1000	-	.	gene_id "MSTRG.154796"; transcript_id "MSTRG.154796.121"; exon_number "8";
chr5	StringTie	exon	132765409	132765529	1000	-	.	gene_id "MSTRG.154796"; transcript_id "MSTRG.154796.121"; exon_number "9";
chr5	StringTie	exon	132777108	132777894	1000	-	.	gene_id "MSTRG.154796"; transcript_id "MSTRG.154796.121"; exon_number "10";
chr5	StringTie	exon	132778085	132779730	1000	-	.	gene_id "MSTRG.154796"; transcript_id "MSTRG.154796.121"; exon_number "11";
chr5	StringTie	transcript	132755931	132777991	1000	-	.	gene_id "MSTRG.154796"; transcript_id "MSTRG.154796.122";
chr5	StringTie	exon	132755931	132758824	1000	-	.	gene_id "MSTRG.154796"; transcript_id "MSTRG.154796.122"; exon_number "1";
chr5	StringTie	exon	132759937	132760454	1000	-	.	gene_id "MSTRG.154796"; transcript_id "MSTRG.154796.122"; exon_number "2";
chr5	StringTie	exon	132760802	132760992	1000	-	.	gene_id "MSTRG.154796"; transcript_id "MSTRG.154796.122"; exon_number "3";
chr5	StringTie	exon	132761133	132761265	1000	-	.	gene_id "MSTRG.154796"; transcript_id "MSTRG.154796.122"; exon_number "4";
chr5	StringTie	exon	132761458	132761626	1000	-	.	gene_id "MSTRG.154796"; transcript_id "MSTRG.154796.122"; exon_number "5";
chr5	StringTie	exon	132761800	132761896	1000	-	.	gene_id "MSTRG.154796"; transcript_id "MSTRG.154796.122"; exon_number "6";
chr5	StringTie	exon	132762484	132762645	1000	-	.	gene_id "MSTRG.154796"; transcript_id "MSTRG.154796.122"; exon_number "7";
chr5	StringTie	exon	132763706	132763886	1000	-	.	gene_id "MSTRG.154796"; transcript_id "MSTRG.154796.122"; exon_number "8";
chr5	StringTie	exon	132764224	132764419	1000	-	.	gene_id "MSTRG.154796"; transcript_id "MSTRG.154796.122"; exon_number "9";
chr5	StringTie	exon	132765409	132765529	1000	-	.	gene_id "MSTRG.154796"; transcript_id "MSTRG.154796.122"; exon_number "10";
chr5	StringTie	exon	132777108	132777991	1000	-	.	gene_id "MSTRG.154796"; transcript_id "MSTRG.154796.122"; exon_number "11";
chr5	StringTie	transcript	132755938	132779640	1000	-	.	gene_id "MSTRG.154796"; transcript_id "MSTRG.154796.123";
chr5	StringTie	exon	132755938	132758824	1000	-	.	gene_id "MSTRG.154796"; transcript_id "MSTRG.154796.123"; exon_number "1";
chr5	StringTie	exon	132760802	132760992	1000	-	.	gene_id "MSTRG.154796"; transcript_id "MSTRG.154796.123"; exon_number "2";
chr5	StringTie	exon	132761133	132761265	1000	-	.	gene_id "MSTRG.154796"; transcript_id "MSTRG.154796.123"; exon_number "3";
chr5	StringTie	exon	132761458	132761626	1000	-	.	gene_id "MSTRG.154796"; transcript_id "MSTRG.154796.123"; exon_number "4";
chr5	StringTie	exon	132761800	132761896	1000	-	.	gene_id "MSTRG.154796"; transcript_id "MSTRG.154796.123"; exon_number "5";
chr5	StringTie	exon	132762484	132762645	1000	-	.	gene_id "MSTRG.154796"; transcript_id "MSTRG.154796.123"; exon_number "6";
chr5	StringTie	exon	132763706	132764419	1000	-	.	gene_id "MSTRG.154796"; transcript_id "MSTRG.154796.123"; exon_number "7";
chr5	StringTie	exon	132765409	132765529	1000	-	.	gene_id "MSTRG.154796"; transcript_id "MSTRG.154796.123"; exon_number "8";
chr5	StringTie	exon	132773923	132774212	1000	-	.	gene_id "MSTRG.154796"; transcript_id "MSTRG.154796.123"; exon_number "9";
chr5	StringTie	exon	132777108	132777894	1000	-	.	gene_id "MSTRG.154796"; transcript_id "MSTRG.154796.123"; exon_number "10";
chr5	StringTie	exon	132778085	132779640	1000	-	.	gene_id "MSTRG.154796"; transcript_id "MSTRG.154796.123"; exon_number "11";
chr5	StringTie	transcript	132755943	132777175	1000	-	.	gene_id "MSTRG.154796"; transcript_id "MSTRG.154796.124";
chr5	StringTie	exon	132755943	132760992	1000	-	.	gene_id "MSTRG.154796"; transcript_id "MSTRG.154796.124"; exon_number "1";
chr5	StringTie	exon	132761133	132761265	1000	-	.	gene_id "MSTRG.154796"; transcript_id "MSTRG.154796.124"; exon_number "2";
chr5	StringTie	exon	132761458	132761626	1000	-	.	gene_id "MSTRG.154796"; transcript_id "MSTRG.154796.124"; exon_number "3";
chr5	StringTie	exon	132761800	132761896	1000	-	.	gene_id "MSTRG.154796"; transcript_id "MSTRG.154796.124"; exon_number "4";
chr5	StringTie	exon	132762473	132762645	1000	-	.	gene_id "MSTRG.154796"; transcript_id "MSTRG.154796.124"; exon_number "5";
chr5	StringTie	exon	132763706	132763886	1000	-	.	gene_id "MSTRG.154796"; transcript_id "MSTRG.154796.124"; exon_number "6";
chr5	StringTie	exon	132764224	132764419	1000	-	.	gene_id "MSTRG.154796"; transcript_id "MSTRG.154796.124"; exon_number "7";
chr5	StringTie	exon	132765409	132765529	1000	-	.	gene_id "MSTRG.154796"; transcript_id "MSTRG.154796.124"; exon_number "8";
chr5	StringTie	exon	132773923	132774212	1000	-	.	gene_id "MSTRG.154796"; transcript_id "MSTRG.154796.124"; exon_number "9";
chr5	StringTie	exon	132777108	132777175	1000	-	.	gene_id "MSTRG.154796"; transcript_id "MSTRG.154796.124"; exon_number "10";
chr5	StringTie	transcript	132755947	132777330	1000	-	.	gene_id "MSTRG.154796"; transcript_id "MSTRG.154796.125";
chr5	StringTie	exon	132755947	132758824	1000	-	.	gene_id "MSTRG.154796"; transcript_id "MSTRG.154796.125"; exon_number "1";
chr5	StringTie	exon	132760802	132760992	1000	-	.	gene_id "MSTRG.154796"; transcript_id "MSTRG.154796.125"; exon_number "2";
chr5	StringTie	exon	132761133	132761265	1000	-	.	gene_id "MSTRG.154796"; transcript_id "MSTRG.154796.125"; exon_number "3";
chr5	StringTie	exon	132761458	132761626	1000	-	.	gene_id "MSTRG.154796"; transcript_id "MSTRG.154796.125"; exon_number "4";
chr5	StringTie	exon	132761800	132761896	1000	-	.	gene_id "MSTRG.154796"; transcript_id "MSTRG.154796.125"; exon_number "5";
chr5	StringTie	exon	132762484	132762645	1000	-	.	gene_id "MSTRG.154796"; transcript_id "MSTRG.154796.125"; exon_number "6";
chr5	StringTie	exon	132763706	132764064	1000	-	.	gene_id "MSTRG.154796"; transcript_id "MSTRG.154796.125"; exon_number "7";
chr5	StringTie	exon	132764259	132764419	1000	-	.	gene_id "MSTRG.154796"; transcript_id "MSTRG.154796.125"; exon_number "8";
chr5	StringTie	exon	132765409	132765529	1000	-	.	gene_id "MSTRG.154796"; transcript_id "MSTRG.154796.125"; exon_number "9";
chr5	StringTie	exon	132777108	132777330	1000	-	.	gene_id "MSTRG.154796"; transcript_id "MSTRG.154796.125"; exon_number "10";
chr5	StringTie	transcript	132755948	132778790	1000	-	.	gene_id "MSTRG.154796"; transcript_id "MSTRG.154796.126";
chr5	StringTie	exon	132755948	132758824	1000	-	.	gene_id "MSTRG.154796"; transcript_id "MSTRG.154796.126"; exon_number "1";
chr5	StringTie	exon	132759937	132760992	1000	-	.	gene_id "MSTRG.154796"; transcript_id "MSTRG.154796.126"; exon_number "2";
chr5	StringTie	exon	132761133	132761265	1000	-	.	gene_id "MSTRG.154796"; transcript_id "MSTRG.154796.126"; exon_number "3";
chr5	StringTie	exon	132761440	132761626	1000	-	.	gene_id "MSTRG.154796"; transcript_id "MSTRG.154796.126"; exon_number "4";
chr5	StringTie	exon	132761800	132761896	1000	-	.	gene_id "MSTRG.154796"; transcript_id "MSTRG.154796.126"; exon_number "5";
chr5	StringTie	exon	132762484	132762645	1000	-	.	gene_id "MSTRG.154796"; transcript_id "MSTRG.154796.126"; exon_number "6";
chr5	StringTie	exon	132763706	132763886	1000	-	.	gene_id "MSTRG.154796"; transcript_id "MSTRG.154796.126"; exon_number "7";
chr5	StringTie	exon	132764224	132764419	1000	-	.	gene_id "MSTRG.154796"; transcript_id "MSTRG.154796.126"; exon_number "8";
chr5	StringTie	exon	132765409	132765529	1000	-	.	gene_id "MSTRG.154796"; transcript_id "MSTRG.154796.126"; exon_number "9";
chr5	StringTie	exon	132777108	132778790	1000	-	.	gene_id "MSTRG.154796"; transcript_id "MSTRG.154796.126"; exon_number "10";
chr5	StringTie	transcript	132755948	132779698	1000	-	.	gene_id "MSTRG.154796"; transcript_id "MSTRG.154796.127";
chr5	StringTie	exon	132755948	132758824	1000	-	.	gene_id "MSTRG.154796"; transcript_id "MSTRG.154796.127"; exon_number "1";
chr5	StringTie	exon	132759937	132760013	1000	-	.	gene_id "MSTRG.154796"; transcript_id "MSTRG.154796.127"; exon_number "2";
chr5	StringTie	exon	132760802	132760992	1000	-	.	gene_id "MSTRG.154796"; transcript_id "MSTRG.154796.127"; exon_number "3";
chr5	StringTie	exon	132761133	132761265	1000	-	.	gene_id "MSTRG.154796"; transcript_id "MSTRG.154796.127"; exon_number "4";
chr5	StringTie	exon	132761458	132761626	1000	-	.	gene_id "MSTRG.154796"; transcript_id "MSTRG.154796.127"; exon_number "5";
chr5	StringTie	exon	132761800	132761896	1000	-	.	gene_id "MSTRG.154796"; transcript_id "MSTRG.154796.127"; exon_number "6";
chr5	StringTie	exon	132762484	132762496	1000	-	.	gene_id "MSTRG.154796"; transcript_id "MSTRG.154796.127"; exon_number "7";
chr5	StringTie	exon	132762518	132762645	1000	-	.	gene_id "MSTRG.154796"; transcript_id "MSTRG.154796.127"; exon_number "8";
chr5	StringTie	exon	132763706	132763886	1000	-	.	gene_id "MSTRG.154796"; transcript_id "MSTRG.154796.127"; exon_number "9";
chr5	StringTie	exon	132764224	132764419	1000	-	.	gene_id "MSTRG.154796"; transcript_id "MSTRG.154796.127"; exon_number "10";
chr5	StringTie	exon	132765409	132765529	1000	-	.	gene_id "MSTRG.154796"; transcript_id "MSTRG.154796.127"; exon_number "11";
chr5	StringTie	exon	132777108	132779698	1000	-	.	gene_id "MSTRG.154796"; transcript_id "MSTRG.154796.127"; exon_number "12";
chr5	StringTie	transcript	132755952	132774183	1000	-	.	gene_id "MSTRG.154796"; transcript_id "MSTRG.154796.128";
chr5	StringTie	exon	132755952	132758824	1000	-	.	gene_id "MSTRG.154796"; transcript_id "MSTRG.154796.128"; exon_number "1";
chr5	StringTie	exon	132759937	132760051	1000	-	.	gene_id "MSTRG.154796"; transcript_id "MSTRG.154796.128"; exon_number "2";
chr5	StringTie	exon	132760802	132760992	1000	-	.	gene_id "MSTRG.154796"; transcript_id "MSTRG.154796.128"; exon_number "3";
chr5	StringTie	exon	132761133	132761265	1000	-	.	gene_id "MSTRG.154796"; transcript_id "MSTRG.154796.128"; exon_number "4";
chr5	StringTie	exon	132761458	132761626	1000	-	.	gene_id "MSTRG.154796"; transcript_id "MSTRG.154796.128"; exon_number "5";
chr5	StringTie	exon	132761800	132761896	1000	-	.	gene_id "MSTRG.154796"; transcript_id "MSTRG.154796.128"; exon_number "6";
chr5	StringTie	exon	132762484	132762645	1000	-	.	gene_id "MSTRG.154796"; transcript_id "MSTRG.154796.128"; exon_number "7";
chr5	StringTie	exon	132763706	132763886	1000	-	.	gene_id "MSTRG.154796"; transcript_id "MSTRG.154796.128"; exon_number "8";
chr5	StringTie	exon	132764224	132764419	1000	-	.	gene_id "MSTRG.154796"; transcript_id "MSTRG.154796.128"; exon_number "9";
chr5	StringTie	exon	132765409	132765529	1000	-	.	gene_id "MSTRG.154796"; transcript_id "MSTRG.154796.128"; exon_number "10";
chr5	StringTie	exon	132773923	132774183	1000	-	.	gene_id "MSTRG.154796"; transcript_id "MSTRG.154796.128"; exon_number "11";
chr5	StringTie	transcript	132755955	132813630	1000	-	.	gene_id "MSTRG.154796"; transcript_id "MSTRG.154796.129";
chr5	StringTie	exon	132755955	132760992	1000	-	.	gene_id "MSTRG.154796"; transcript_id "MSTRG.154796.129"; exon_number "1";
chr5	StringTie	exon	132761133	132761265	1000	-	.	gene_id "MSTRG.154796"; transcript_id "MSTRG.154796.129"; exon_number "2";
chr5	StringTie	exon	132761440	132761626	1000	-	.	gene_id "MSTRG.154796"; transcript_id "MSTRG.154796.129"; exon_number "3";
chr5	StringTie	exon	132761800	132761896	1000	-	.	gene_id "MSTRG.154796"; transcript_id "MSTRG.154796.129"; exon_number "4";
chr5	StringTie	exon	132762484	132762645	1000	-	.	gene_id "MSTRG.154796"; transcript_id "MSTRG.154796.129"; exon_number "5";
chr5	StringTie	exon	132763706	132763892	1000	-	.	gene_id "MSTRG.154796"; transcript_id "MSTRG.154796.129"; exon_number "6";
chr5	StringTie	exon	132764224	132764419	1000	-	.	gene_id "MSTRG.154796"; transcript_id "MSTRG.154796.129"; exon_number "7";
chr5	StringTie	exon	132765409	132765529	1000	-	.	gene_id "MSTRG.154796"; transcript_id "MSTRG.154796.129"; exon_number "8";
chr5	StringTie	exon	132807066	132807996	1000	-	.	gene_id "MSTRG.154796"; transcript_id "MSTRG.154796.129"; exon_number "9";
chr5	StringTie	exon	132812919	132813020	1000	-	.	gene_id "MSTRG.154796"; transcript_id "MSTRG.154796.129"; exon_number "10";
chr5	StringTie	exon	132813195	132813303	1000	-	.	gene_id "MSTRG.154796"; transcript_id "MSTRG.154796.129"; exon_number "11";
chr5	StringTie	exon	132813621	132813630	1000	-	.	gene_id "MSTRG.154796"; transcript_id "MSTRG.154796.129"; exon_number "12";
chr5	StringTie	transcript	132750305	132807264	1000	-	.	gene_id "MSTRG.154796"; transcript_id "MSTRG.154796.13";
chr5	StringTie	exon	132750305	132760992	1000	-	.	gene_id "MSTRG.154796"; transcript_id "MSTRG.154796.13"; exon_number "1";
chr5	StringTie	exon	132761133	132761265	1000	-	.	gene_id "MSTRG.154796"; transcript_id "MSTRG.154796.13"; exon_number "2";
chr5	StringTie	exon	132761458	132761626	1000	-	.	gene_id "MSTRG.154796"; transcript_id "MSTRG.154796.13"; exon_number "3";
chr5	StringTie	exon	132761800	132761896	1000	-	.	gene_id "MSTRG.154796"; transcript_id "MSTRG.154796.13"; exon_number "4";
chr5	StringTie	exon	132762484	132762645	1000	-	.	gene_id "MSTRG.154796"; transcript_id "MSTRG.154796.13"; exon_number "5";
chr5	StringTie	exon	132763706	132763892	1000	-	.	gene_id "MSTRG.154796"; transcript_id "MSTRG.154796.13"; exon_number "6";
chr5	StringTie	exon	132764224	132764419	1000	-	.	gene_id "MSTRG.154796"; transcript_id "MSTRG.154796.13"; exon_number "7";
chr5	StringTie	exon	132765409	132765529	1000	-	.	gene_id "MSTRG.154796"; transcript_id "MSTRG.154796.13"; exon_number "8";
chr5	StringTie	exon	132777108	132777894	1000	-	.	gene_id "MSTRG.154796"; transcript_id "MSTRG.154796.13"; exon_number "9";
chr5	StringTie	exon	132795957	132796079	1000	-	.	gene_id "MSTRG.154796"; transcript_id "MSTRG.154796.13"; exon_number "10";
chr5	StringTie	exon	132807066	132807264	1000	-	.	gene_id "MSTRG.154796"; transcript_id "MSTRG.154796.13"; exon_number "11";
chr5	StringTie	transcript	132755960	132778256	1000	-	.	gene_id "MSTRG.154796"; transcript_id "MSTRG.154796.130";
chr5	StringTie	exon	132755960	132758824	1000	-	.	gene_id "MSTRG.154796"; transcript_id "MSTRG.154796.130"; exon_number "1";
chr5	StringTie	exon	132759581	132760992	1000	-	.	gene_id "MSTRG.154796"; transcript_id "MSTRG.154796.130"; exon_number "2";
chr5	StringTie	exon	132761133	132761265	1000	-	.	gene_id "MSTRG.154796"; transcript_id "MSTRG.154796.130"; exon_number "3";
chr5	StringTie	exon	132761458	132761626	1000	-	.	gene_id "MSTRG.154796"; transcript_id "MSTRG.154796.130"; exon_number "4";
chr5	StringTie	exon	132761800	132761896	1000	-	.	gene_id "MSTRG.154796"; transcript_id "MSTRG.154796.130"; exon_number "5";
chr5	StringTie	exon	132762484	132762645	1000	-	.	gene_id "MSTRG.154796"; transcript_id "MSTRG.154796.130"; exon_number "6";
chr5	StringTie	exon	132763706	132763892	1000	-	.	gene_id "MSTRG.154796"; transcript_id "MSTRG.154796.130"; exon_number "7";
chr5	StringTie	exon	132764224	132764419	1000	-	.	gene_id "MSTRG.154796"; transcript_id "MSTRG.154796.130"; exon_number "8";
chr5	StringTie	exon	132765409	132765529	1000	-	.	gene_id "MSTRG.154796"; transcript_id "MSTRG.154796.130"; exon_number "9";
chr5	StringTie	exon	132777758	132778256	1000	-	.	gene_id "MSTRG.154796"; transcript_id "MSTRG.154796.130"; exon_number "10";
chr5	StringTie	transcript	132755960	132777207	1000	-	.	gene_id "MSTRG.154796"; transcript_id "MSTRG.154796.131";
chr5	StringTie	exon	132755960	132758824	1000	-	.	gene_id "MSTRG.154796"; transcript_id "MSTRG.154796.131"; exon_number "1";
chr5	StringTie	exon	132759937	132760165	1000	-	.	gene_id "MSTRG.154796"; transcript_id "MSTRG.154796.131"; exon_number "2";
chr5	StringTie	exon	132760802	132760992	1000	-	.	gene_id "MSTRG.154796"; transcript_id "MSTRG.154796.131"; exon_number "3";
chr5	StringTie	exon	132761133	132761265	1000	-	.	gene_id "MSTRG.154796"; transcript_id "MSTRG.154796.131"; exon_number "4";
chr5	StringTie	exon	132761458	132761626	1000	-	.	gene_id "MSTRG.154796"; transcript_id "MSTRG.154796.131"; exon_number "5";
chr5	StringTie	exon	132761800	132761896	1000	-	.	gene_id "MSTRG.154796"; transcript_id "MSTRG.154796.131"; exon_number "6";
chr5	StringTie	exon	132762359	132762645	1000	-	.	gene_id "MSTRG.154796"; transcript_id "MSTRG.154796.131"; exon_number "7";
chr5	StringTie	exon	132763706	132763886	1000	-	.	gene_id "MSTRG.154796"; transcript_id "MSTRG.154796.131"; exon_number "8";
chr5	StringTie	exon	132764224	132764419	1000	-	.	gene_id "MSTRG.154796"; transcript_id "MSTRG.154796.131"; exon_number "9";
chr5	StringTie	exon	132765409	132765529	1000	-	.	gene_id "MSTRG.154796"; transcript_id "MSTRG.154796.131"; exon_number "10";
chr5	StringTie	exon	132777108	132777207	1000	-	.	gene_id "MSTRG.154796"; transcript_id "MSTRG.154796.131"; exon_number "11";
chr5	StringTie	transcript	132755962	132777339	1000	-	.	gene_id "MSTRG.154796"; transcript_id "MSTRG.154796.132";
chr5	StringTie	exon	132755962	132758824	1000	-	.	gene_id "MSTRG.154796"; transcript_id "MSTRG.154796.132"; exon_number "1";
chr5	StringTie	exon	132759937	132760051	1000	-	.	gene_id "MSTRG.154796"; transcript_id "MSTRG.154796.132"; exon_number "2";
chr5	StringTie	exon	132760802	132760992	1000	-	.	gene_id "MSTRG.154796"; transcript_id "MSTRG.154796.132"; exon_number "3";
chr5	StringTie	exon	132761133	132761265	1000	-	.	gene_id "MSTRG.154796"; transcript_id "MSTRG.154796.132"; exon_number "4";
chr5	StringTie	exon	132761458	132761626	1000	-	.	gene_id "MSTRG.154796"; transcript_id "MSTRG.154796.132"; exon_number "5";
chr5	StringTie	exon	132761800	132761896	1000	-	.	gene_id "MSTRG.154796"; transcript_id "MSTRG.154796.132"; exon_number "6";
chr5	StringTie	exon	132762359	132762645	1000	-	.	gene_id "MSTRG.154796"; transcript_id "MSTRG.154796.132"; exon_number "7";
chr5	StringTie	exon	132763706	132763886	1000	-	.	gene_id "MSTRG.154796"; transcript_id "MSTRG.154796.132"; exon_number "8";
chr5	StringTie	exon	132764224	132764419	1000	-	.	gene_id "MSTRG.154796"; transcript_id "MSTRG.154796.132"; exon_number "9";
chr5	StringTie	exon	132765409	132765529	1000	-	.	gene_id "MSTRG.154796"; transcript_id "MSTRG.154796.132"; exon_number "10";
chr5	StringTie	exon	132777108	132777339	1000	-	.	gene_id "MSTRG.154796"; transcript_id "MSTRG.154796.132"; exon_number "11";
chr5	StringTie	transcript	132755964	132777422	1000	-	.	gene_id "MSTRG.154796"; transcript_id "MSTRG.154796.133";
chr5	StringTie	exon	132755964	132758824	1000	-	.	gene_id "MSTRG.154796"; transcript_id "MSTRG.154796.133"; exon_number "1";
chr5	StringTie	exon	132759581	132760454	1000	-	.	gene_id "MSTRG.154796"; transcript_id "MSTRG.154796.133"; exon_number "2";
chr5	StringTie	exon	132760802	132760992	1000	-	.	gene_id "MSTRG.154796"; transcript_id "MSTRG.154796.133"; exon_number "3";
chr5	StringTie	exon	132761133	132761265	1000	-	.	gene_id "MSTRG.154796"; transcript_id "MSTRG.154796.133"; exon_number "4";
chr5	StringTie	exon	132761458	132761626	1000	-	.	gene_id "MSTRG.154796"; transcript_id "MSTRG.154796.133"; exon_number "5";
chr5	StringTie	exon	132761800	132761896	1000	-	.	gene_id "MSTRG.154796"; transcript_id "MSTRG.154796.133"; exon_number "6";
chr5	StringTie	exon	132762484	132762645	1000	-	.	gene_id "MSTRG.154796"; transcript_id "MSTRG.154796.133"; exon_number "7";
chr5	StringTie	exon	132763706	132763886	1000	-	.	gene_id "MSTRG.154796"; transcript_id "MSTRG.154796.133"; exon_number "8";
chr5	StringTie	exon	132764224	132764419	1000	-	.	gene_id "MSTRG.154796"; transcript_id "MSTRG.154796.133"; exon_number "9";
chr5	StringTie	exon	132765409	132765529	1000	-	.	gene_id "MSTRG.154796"; transcript_id "MSTRG.154796.133"; exon_number "10";
chr5	StringTie	exon	132777108	132777422	1000	-	.	gene_id "MSTRG.154796"; transcript_id "MSTRG.154796.133"; exon_number "11";
chr5	StringTie	transcript	132755968	132777004	1000	-	.	gene_id "MSTRG.154796"; transcript_id "MSTRG.154796.134";
chr5	StringTie	exon	132755968	132758824	1000	-	.	gene_id "MSTRG.154796"; transcript_id "MSTRG.154796.134"; exon_number "1";
chr5	StringTie	exon	132760802	132760992	1000	-	.	gene_id "MSTRG.154796"; transcript_id "MSTRG.154796.134"; exon_number "2";
chr5	StringTie	exon	132761133	132761265	1000	-	.	gene_id "MSTRG.154796"; transcript_id "MSTRG.154796.134"; exon_number "3";
chr5	StringTie	exon	132761458	132761626	1000	-	.	gene_id "MSTRG.154796"; transcript_id "MSTRG.154796.134"; exon_number "4";
chr5	StringTie	exon	132761800	132761896	1000	-	.	gene_id "MSTRG.154796"; transcript_id "MSTRG.154796.134"; exon_number "5";
chr5	StringTie	exon	132762484	132762645	1000	-	.	gene_id "MSTRG.154796"; transcript_id "MSTRG.154796.134"; exon_number "6";
chr5	StringTie	exon	132763706	132763886	1000	-	.	gene_id "MSTRG.154796"; transcript_id "MSTRG.154796.134"; exon_number "7";
chr5	StringTie	exon	132764224	132764419	1000	-	.	gene_id "MSTRG.154796"; transcript_id "MSTRG.154796.134"; exon_number "8";
chr5	StringTie	exon	132765409	132765529	1000	-	.	gene_id "MSTRG.154796"; transcript_id "MSTRG.154796.134"; exon_number "9";
chr5	StringTie	exon	132776822	132777004	1000	-	.	gene_id "MSTRG.154796"; transcript_id "MSTRG.154796.134"; exon_number "10";
chr5	StringTie	transcript	132755972	132778024	1000	-	.	gene_id "MSTRG.154796"; transcript_id "MSTRG.154796.135";
chr5	StringTie	exon	132755972	132759724	1000	-	.	gene_id "MSTRG.154796"; transcript_id "MSTRG.154796.135"; exon_number "1";
chr5	StringTie	exon	132759937	132760992	1000	-	.	gene_id "MSTRG.154796"; transcript_id "MSTRG.154796.135"; exon_number "2";
chr5	StringTie	exon	132761133	132761265	1000	-	.	gene_id "MSTRG.154796"; transcript_id "MSTRG.154796.135"; exon_number "3";
chr5	StringTie	exon	132761458	132761626	1000	-	.	gene_id "MSTRG.154796"; transcript_id "MSTRG.154796.135"; exon_number "4";
chr5	StringTie	exon	132761800	132761896	1000	-	.	gene_id "MSTRG.154796"; transcript_id "MSTRG.154796.135"; exon_number "5";
chr5	StringTie	exon	132762484	132762645	1000	-	.	gene_id "MSTRG.154796"; transcript_id "MSTRG.154796.135"; exon_number "6";
chr5	StringTie	exon	132763706	132764419	1000	-	.	gene_id "MSTRG.154796"; transcript_id "MSTRG.154796.135"; exon_number "7";
chr5	StringTie	exon	132765409	132765529	1000	-	.	gene_id "MSTRG.154796"; transcript_id "MSTRG.154796.135"; exon_number "8";
chr5	StringTie	exon	132777108	132778024	1000	-	.	gene_id "MSTRG.154796"; transcript_id "MSTRG.154796.135"; exon_number "9";
chr5	StringTie	transcript	132755975	132777330	1000	-	.	gene_id "MSTRG.154796"; transcript_id "MSTRG.154796.136";
chr5	StringTie	exon	132755975	132758824	1000	-	.	gene_id "MSTRG.154796"; transcript_id "MSTRG.154796.136"; exon_number "1";
chr5	StringTie	exon	132759937	132760992	1000	-	.	gene_id "MSTRG.154796"; transcript_id "MSTRG.154796.136"; exon_number "2";
chr5	StringTie	exon	132761133	132761265	1000	-	.	gene_id "MSTRG.154796"; transcript_id "MSTRG.154796.136"; exon_number "3";
chr5	StringTie	exon	132761458	132761626	1000	-	.	gene_id "MSTRG.154796"; transcript_id "MSTRG.154796.136"; exon_number "4";
chr5	StringTie	exon	132761800	132761896	1000	-	.	gene_id "MSTRG.154796"; transcript_id "MSTRG.154796.136"; exon_number "5";
chr5	StringTie	exon	132762473	132762645	1000	-	.	gene_id "MSTRG.154796"; transcript_id "MSTRG.154796.136"; exon_number "6";
chr5	StringTie	exon	132763706	132763886	1000	-	.	gene_id "MSTRG.154796"; transcript_id "MSTRG.154796.136"; exon_number "7";
chr5	StringTie	exon	132764224	132764419	1000	-	.	gene_id "MSTRG.154796"; transcript_id "MSTRG.154796.136"; exon_number "8";
chr5	StringTie	exon	132765409	132765529	1000	-	.	gene_id "MSTRG.154796"; transcript_id "MSTRG.154796.136"; exon_number "9";
chr5	StringTie	exon	132777108	132777330	1000	-	.	gene_id "MSTRG.154796"; transcript_id "MSTRG.154796.136"; exon_number "10";
chr5	StringTie	transcript	132755977	132776937	1000	-	.	gene_id "MSTRG.154796"; transcript_id "MSTRG.154796.137";
chr5	StringTie	exon	132755977	132758824	1000	-	.	gene_id "MSTRG.154796"; transcript_id "MSTRG.154796.137"; exon_number "1";
chr5	StringTie	exon	132760802	132760992	1000	-	.	gene_id "MSTRG.154796"; transcript_id "MSTRG.154796.137"; exon_number "2";
chr5	StringTie	exon	132761133	132761265	1000	-	.	gene_id "MSTRG.154796"; transcript_id "MSTRG.154796.137"; exon_number "3";
chr5	StringTie	exon	132761458	132761626	1000	-	.	gene_id "MSTRG.154796"; transcript_id "MSTRG.154796.137"; exon_number "4";
chr5	StringTie	exon	132761800	132761896	1000	-	.	gene_id "MSTRG.154796"; transcript_id "MSTRG.154796.137"; exon_number "5";
chr5	StringTie	exon	132762484	132762645	1000	-	.	gene_id "MSTRG.154796"; transcript_id "MSTRG.154796.137"; exon_number "6";
chr5	StringTie	exon	132763706	132763892	1000	-	.	gene_id "MSTRG.154796"; transcript_id "MSTRG.154796.137"; exon_number "7";
chr5	StringTie	exon	132764224	132764419	1000	-	.	gene_id "MSTRG.154796"; transcript_id "MSTRG.154796.137"; exon_number "8";
chr5	StringTie	exon	132765409	132765529	1000	-	.	gene_id "MSTRG.154796"; transcript_id "MSTRG.154796.137"; exon_number "9";
chr5	StringTie	exon	132776822	132776937	1000	-	.	gene_id "MSTRG.154796"; transcript_id "MSTRG.154796.137"; exon_number "10";
chr5	StringTie	transcript	132755977	132778179	1000	-	.	gene_id "MSTRG.154796"; transcript_id "MSTRG.154796.138";
chr5	StringTie	exon	132755977	132758824	1000	-	.	gene_id "MSTRG.154796"; transcript_id "MSTRG.154796.138"; exon_number "1";
chr5	StringTie	exon	132759581	132759724	1000	-	.	gene_id "MSTRG.154796"; transcript_id "MSTRG.154796.138"; exon_number "2";
chr5	StringTie	exon	132759937	132760992	1000	-	.	gene_id "MSTRG.154796"; transcript_id "MSTRG.154796.138"; exon_number "3";
chr5	StringTie	exon	132761133	132761265	1000	-	.	gene_id "MSTRG.154796"; transcript_id "MSTRG.154796.138"; exon_number "4";
chr5	StringTie	exon	132761458	132761626	1000	-	.	gene_id "MSTRG.154796"; transcript_id "MSTRG.154796.138"; exon_number "5";
chr5	StringTie	exon	132761800	132761896	1000	-	.	gene_id "MSTRG.154796"; transcript_id "MSTRG.154796.138"; exon_number "6";
chr5	StringTie	exon	132762484	132762645	1000	-	.	gene_id "MSTRG.154796"; transcript_id "MSTRG.154796.138"; exon_number "7";
chr5	StringTie	exon	132763706	132763886	1000	-	.	gene_id "MSTRG.154796"; transcript_id "MSTRG.154796.138"; exon_number "8";
chr5	StringTie	exon	132764224	132764419	1000	-	.	gene_id "MSTRG.154796"; transcript_id "MSTRG.154796.138"; exon_number "9";
chr5	StringTie	exon	132765409	132765529	1000	-	.	gene_id "MSTRG.154796"; transcript_id "MSTRG.154796.138"; exon_number "10";
chr5	StringTie	exon	132777108	132778179	1000	-	.	gene_id "MSTRG.154796"; transcript_id "MSTRG.154796.138"; exon_number "11";
chr5	StringTie	transcript	132755981	132779757	1000	-	.	gene_id "MSTRG.154796"; transcript_id "MSTRG.154796.139";
chr5	StringTie	exon	132755981	132758824	1000	-	.	gene_id "MSTRG.154796"; transcript_id "MSTRG.154796.139"; exon_number "1";
chr5	StringTie	exon	132759937	132760992	1000	-	.	gene_id "MSTRG.154796"; transcript_id "MSTRG.154796.139"; exon_number "2";
chr5	StringTie	exon	132761133	132761265	1000	-	.	gene_id "MSTRG.154796"; transcript_id "MSTRG.154796.139"; exon_number "3";
chr5	StringTie	exon	132761458	132761626	1000	-	.	gene_id "MSTRG.154796"; transcript_id "MSTRG.154796.139"; exon_number "4";
chr5	StringTie	exon	132761800	132761896	1000	-	.	gene_id "MSTRG.154796"; transcript_id "MSTRG.154796.139"; exon_number "5";
chr5	StringTie	exon	132762484	132762645	1000	-	.	gene_id "MSTRG.154796"; transcript_id "MSTRG.154796.139"; exon_number "6";
chr5	StringTie	exon	132763706	132763886	1000	-	.	gene_id "MSTRG.154796"; transcript_id "MSTRG.154796.139"; exon_number "7";
chr5	StringTie	exon	132764224	132764419	1000	-	.	gene_id "MSTRG.154796"; transcript_id "MSTRG.154796.139"; exon_number "8";
chr5	StringTie	exon	132765409	132765529	1000	-	.	gene_id "MSTRG.154796"; transcript_id "MSTRG.154796.139"; exon_number "9";
chr5	StringTie	exon	132778085	132779757	1000	-	.	gene_id "MSTRG.154796"; transcript_id "MSTRG.154796.139"; exon_number "10";
chr5	StringTie	transcript	132750305	132780451	1000	-	.	gene_id "MSTRG.154796"; transcript_id "MSTRG.154796.14";
chr5	StringTie	exon	132750305	132752178	1000	-	.	gene_id "MSTRG.154796"; transcript_id "MSTRG.154796.14"; exon_number "1";
chr5	StringTie	exon	132760802	132760992	1000	-	.	gene_id "MSTRG.154796"; transcript_id "MSTRG.154796.14"; exon_number "2";
chr5	StringTie	exon	132761133	132761265	1000	-	.	gene_id "MSTRG.154796"; transcript_id "MSTRG.154796.14"; exon_number "3";
chr5	StringTie	exon	132761458	132761626	1000	-	.	gene_id "MSTRG.154796"; transcript_id "MSTRG.154796.14"; exon_number "4";
chr5	StringTie	exon	132761800	132761896	1000	-	.	gene_id "MSTRG.154796"; transcript_id "MSTRG.154796.14"; exon_number "5";
chr5	StringTie	exon	132762484	132762645	1000	-	.	gene_id "MSTRG.154796"; transcript_id "MSTRG.154796.14"; exon_number "6";
chr5	StringTie	exon	132763706	132763886	1000	-	.	gene_id "MSTRG.154796"; transcript_id "MSTRG.154796.14"; exon_number "7";
chr5	StringTie	exon	132764224	132764419	1000	-	.	gene_id "MSTRG.154796"; transcript_id "MSTRG.154796.14"; exon_number "8";
chr5	StringTie	exon	132765409	132765529	1000	-	.	gene_id "MSTRG.154796"; transcript_id "MSTRG.154796.14"; exon_number "9";
chr5	StringTie	exon	132773923	132774212	1000	-	.	gene_id "MSTRG.154796"; transcript_id "MSTRG.154796.14"; exon_number "10";
chr5	StringTie	exon	132777108	132777894	1000	-	.	gene_id "MSTRG.154796"; transcript_id "MSTRG.154796.14"; exon_number "11";
chr5	StringTie	exon	132779351	132780451	1000	-	.	gene_id "MSTRG.154796"; transcript_id "MSTRG.154796.14"; exon_number "12";
chr5	StringTie	transcript	132755981	132777220	1000	-	.	gene_id "MSTRG.154796"; transcript_id "MSTRG.154796.140";
chr5	StringTie	exon	132755981	132758824	1000	-	.	gene_id "MSTRG.154796"; transcript_id "MSTRG.154796.140"; exon_number "1";
chr5	StringTie	exon	132759937	132760454	1000	-	.	gene_id "MSTRG.154796"; transcript_id "MSTRG.154796.140"; exon_number "2";
chr5	StringTie	exon	132760802	132760992	1000	-	.	gene_id "MSTRG.154796"; transcript_id "MSTRG.154796.140"; exon_number "3";
chr5	StringTie	exon	132761133	132761265	1000	-	.	gene_id "MSTRG.154796"; transcript_id "MSTRG.154796.140"; exon_number "4";
chr5	StringTie	exon	132761458	132761626	1000	-	.	gene_id "MSTRG.154796"; transcript_id "MSTRG.154796.140"; exon_number "5";
chr5	StringTie	exon	132761800	132761896	1000	-	.	gene_id "MSTRG.154796"; transcript_id "MSTRG.154796.140"; exon_number "6";
chr5	StringTie	exon	132762484	132762645	1000	-	.	gene_id "MSTRG.154796"; transcript_id "MSTRG.154796.140"; exon_number "7";
chr5	StringTie	exon	132763706	132763892	1000	-	.	gene_id "MSTRG.154796"; transcript_id "MSTRG.154796.140"; exon_number "8";
chr5	StringTie	exon	132764224	132764419	1000	-	.	gene_id "MSTRG.154796"; transcript_id "MSTRG.154796.140"; exon_number "9";
chr5	StringTie	exon	132765409	132765529	1000	-	.	gene_id "MSTRG.154796"; transcript_id "MSTRG.154796.140"; exon_number "10";
chr5	StringTie	exon	132777108	132777220	1000	-	.	gene_id "MSTRG.154796"; transcript_id "MSTRG.154796.140"; exon_number "11";
chr5	StringTie	transcript	132755992	132774372	1000	-	.	gene_id "MSTRG.154796"; transcript_id "MSTRG.154796.141";
chr5	StringTie	exon	132755992	132758824	1000	-	.	gene_id "MSTRG.154796"; transcript_id "MSTRG.154796.141"; exon_number "1";
chr5	StringTie	exon	132760802	132760992	1000	-	.	gene_id "MSTRG.154796"; transcript_id "MSTRG.154796.141"; exon_number "2";
chr5	StringTie	exon	132761133	132761265	1000	-	.	gene_id "MSTRG.154796"; transcript_id "MSTRG.154796.141"; exon_number "3";
chr5	StringTie	exon	132761458	132761626	1000	-	.	gene_id "MSTRG.154796"; transcript_id "MSTRG.154796.141"; exon_number "4";
chr5	StringTie	exon	132761800	132761896	1000	-	.	gene_id "MSTRG.154796"; transcript_id "MSTRG.154796.141"; exon_number "5";
chr5	StringTie	exon	132762484	132762645	1000	-	.	gene_id "MSTRG.154796"; transcript_id "MSTRG.154796.141"; exon_number "6";
chr5	StringTie	exon	132763706	132763886	1000	-	.	gene_id "MSTRG.154796"; transcript_id "MSTRG.154796.141"; exon_number "7";
chr5	StringTie	exon	132764224	132764419	1000	-	.	gene_id "MSTRG.154796"; transcript_id "MSTRG.154796.141"; exon_number "8";
chr5	StringTie	exon	132765409	132765529	1000	-	.	gene_id "MSTRG.154796"; transcript_id "MSTRG.154796.141"; exon_number "9";
chr5	StringTie	exon	132773923	132774212	1000	-	.	gene_id "MSTRG.154796"; transcript_id "MSTRG.154796.141"; exon_number "10";
chr5	StringTie	exon	132774339	132774372	1000	-	.	gene_id "MSTRG.154796"; transcript_id "MSTRG.154796.141"; exon_number "11";
chr5	StringTie	transcript	132755997	132775966	1000	-	.	gene_id "MSTRG.154796"; transcript_id "MSTRG.154796.142";
chr5	StringTie	exon	132755997	132758824	1000	-	.	gene_id "MSTRG.154796"; transcript_id "MSTRG.154796.142"; exon_number "1";
chr5	StringTie	exon	132760802	132760992	1000	-	.	gene_id "MSTRG.154796"; transcript_id "MSTRG.154796.142"; exon_number "2";
chr5	StringTie	exon	132761133	132761265	1000	-	.	gene_id "MSTRG.154796"; transcript_id "MSTRG.154796.142"; exon_number "3";
chr5	StringTie	exon	132761458	132761626	1000	-	.	gene_id "MSTRG.154796"; transcript_id "MSTRG.154796.142"; exon_number "4";
chr5	StringTie	exon	132761800	132761896	1000	-	.	gene_id "MSTRG.154796"; transcript_id "MSTRG.154796.142"; exon_number "5";
chr5	StringTie	exon	132762484	132762645	1000	-	.	gene_id "MSTRG.154796"; transcript_id "MSTRG.154796.142"; exon_number "6";
chr5	StringTie	exon	132763706	132763886	1000	-	.	gene_id "MSTRG.154796"; transcript_id "MSTRG.154796.142"; exon_number "7";
chr5	StringTie	exon	132764224	132764419	1000	-	.	gene_id "MSTRG.154796"; transcript_id "MSTRG.154796.142"; exon_number "8";
chr5	StringTie	exon	132765409	132765529	1000	-	.	gene_id "MSTRG.154796"; transcript_id "MSTRG.154796.142"; exon_number "9";
chr5	StringTie	exon	132775735	132775966	1000	-	.	gene_id "MSTRG.154796"; transcript_id "MSTRG.154796.142"; exon_number "10";
chr5	StringTie	transcript	132755997	132777432	1000	-	.	gene_id "MSTRG.154796"; transcript_id "MSTRG.154796.143";
chr5	StringTie	exon	132755997	132758824	1000	-	.	gene_id "MSTRG.154796"; transcript_id "MSTRG.154796.143"; exon_number "1";
chr5	StringTie	exon	132759581	132760992	1000	-	.	gene_id "MSTRG.154796"; transcript_id "MSTRG.154796.143"; exon_number "2";
chr5	StringTie	exon	132761133	132761265	1000	-	.	gene_id "MSTRG.154796"; transcript_id "MSTRG.154796.143"; exon_number "3";
chr5	StringTie	exon	132761458	132761626	1000	-	.	gene_id "MSTRG.154796"; transcript_id "MSTRG.154796.143"; exon_number "4";
chr5	StringTie	exon	132761800	132761896	1000	-	.	gene_id "MSTRG.154796"; transcript_id "MSTRG.154796.143"; exon_number "5";
chr5	StringTie	exon	132762359	132762645	1000	-	.	gene_id "MSTRG.154796"; transcript_id "MSTRG.154796.143"; exon_number "6";
chr5	StringTie	exon	132763706	132764419	1000	-	.	gene_id "MSTRG.154796"; transcript_id "MSTRG.154796.143"; exon_number "7";
chr5	StringTie	exon	132765409	132765529	1000	-	.	gene_id "MSTRG.154796"; transcript_id "MSTRG.154796.143"; exon_number "8";
chr5	StringTie	exon	132777108	132777432	1000	-	.	gene_id "MSTRG.154796"; transcript_id "MSTRG.154796.143"; exon_number "9";
chr5	StringTie	transcript	132755997	132807241	1000	-	.	gene_id "MSTRG.154796"; transcript_id "MSTRG.154796.144";
chr5	StringTie	exon	132755997	132758824	1000	-	.	gene_id "MSTRG.154796"; transcript_id "MSTRG.154796.144"; exon_number "1";
chr5	StringTie	exon	132759581	132760992	1000	-	.	gene_id "MSTRG.154796"; transcript_id "MSTRG.154796.144"; exon_number "2";
chr5	StringTie	exon	132761133	132761265	1000	-	.	gene_id "MSTRG.154796"; transcript_id "MSTRG.154796.144"; exon_number "3";
chr5	StringTie	exon	132761458	132761626	1000	-	.	gene_id "MSTRG.154796"; transcript_id "MSTRG.154796.144"; exon_number "4";
chr5	StringTie	exon	132761800	132761896	1000	-	.	gene_id "MSTRG.154796"; transcript_id "MSTRG.154796.144"; exon_number "5";
chr5	StringTie	exon	132762484	132762645	1000	-	.	gene_id "MSTRG.154796"; transcript_id "MSTRG.154796.144"; exon_number "6";
chr5	StringTie	exon	132763706	132763892	1000	-	.	gene_id "MSTRG.154796"; transcript_id "MSTRG.154796.144"; exon_number "7";
chr5	StringTie	exon	132764224	132764419	1000	-	.	gene_id "MSTRG.154796"; transcript_id "MSTRG.154796.144"; exon_number "8";
chr5	StringTie	exon	132765409	132765529	1000	-	.	gene_id "MSTRG.154796"; transcript_id "MSTRG.154796.144"; exon_number "9";
chr5	StringTie	exon	132807066	132807241	1000	-	.	gene_id "MSTRG.154796"; transcript_id "MSTRG.154796.144"; exon_number "10";
chr5	StringTie	transcript	132755997	132778514	1000	-	.	gene_id "MSTRG.154796"; transcript_id "MSTRG.154796.145";
chr5	StringTie	exon	132755997	132758824	1000	-	.	gene_id "MSTRG.154796"; transcript_id "MSTRG.154796.145"; exon_number "1";
chr5	StringTie	exon	132759581	132759724	1000	-	.	gene_id "MSTRG.154796"; transcript_id "MSTRG.154796.145"; exon_number "2";
chr5	StringTie	exon	132759937	132760992	1000	-	.	gene_id "MSTRG.154796"; transcript_id "MSTRG.154796.145"; exon_number "3";
chr5	StringTie	exon	132761133	132761265	1000	-	.	gene_id "MSTRG.154796"; transcript_id "MSTRG.154796.145"; exon_number "4";
chr5	StringTie	exon	132761458	132761626	1000	-	.	gene_id "MSTRG.154796"; transcript_id "MSTRG.154796.145"; exon_number "5";
chr5	StringTie	exon	132761800	132761896	1000	-	.	gene_id "MSTRG.154796"; transcript_id "MSTRG.154796.145"; exon_number "6";
chr5	StringTie	exon	132762484	132762645	1000	-	.	gene_id "MSTRG.154796"; transcript_id "MSTRG.154796.145"; exon_number "7";
chr5	StringTie	exon	132763706	132763892	1000	-	.	gene_id "MSTRG.154796"; transcript_id "MSTRG.154796.145"; exon_number "8";
chr5	StringTie	exon	132764224	132764419	1000	-	.	gene_id "MSTRG.154796"; transcript_id "MSTRG.154796.145"; exon_number "9";
chr5	StringTie	exon	132765409	132765529	1000	-	.	gene_id "MSTRG.154796"; transcript_id "MSTRG.154796.145"; exon_number "10";
chr5	StringTie	exon	132777758	132778514	1000	-	.	gene_id "MSTRG.154796"; transcript_id "MSTRG.154796.145"; exon_number "11";
chr5	StringTie	transcript	132755997	132777933	1000	-	.	gene_id "MSTRG.154796"; transcript_id "MSTRG.154796.146";
chr5	StringTie	exon	132755997	132758824	1000	-	.	gene_id "MSTRG.154796"; transcript_id "MSTRG.154796.146"; exon_number "1";
chr5	StringTie	exon	132760802	132760992	1000	-	.	gene_id "MSTRG.154796"; transcript_id "MSTRG.154796.146"; exon_number "2";
chr5	StringTie	exon	132761133	132761265	1000	-	.	gene_id "MSTRG.154796"; transcript_id "MSTRG.154796.146"; exon_number "3";
chr5	StringTie	exon	132761458	132761626	1000	-	.	gene_id "MSTRG.154796"; transcript_id "MSTRG.154796.146"; exon_number "4";
chr5	StringTie	exon	132761800	132761896	1000	-	.	gene_id "MSTRG.154796"; transcript_id "MSTRG.154796.146"; exon_number "5";
chr5	StringTie	exon	132762484	132762645	1000	-	.	gene_id "MSTRG.154796"; transcript_id "MSTRG.154796.146"; exon_number "6";
chr5	StringTie	exon	132763706	132763886	1000	-	.	gene_id "MSTRG.154796"; transcript_id "MSTRG.154796.146"; exon_number "7";
chr5	StringTie	exon	132764224	132764419	1000	-	.	gene_id "MSTRG.154796"; transcript_id "MSTRG.154796.146"; exon_number "8";
chr5	StringTie	exon	132765409	132765529	1000	-	.	gene_id "MSTRG.154796"; transcript_id "MSTRG.154796.146"; exon_number "9";
chr5	StringTie	exon	132773923	132774212	1000	-	.	gene_id "MSTRG.154796"; transcript_id "MSTRG.154796.146"; exon_number "10";
chr5	StringTie	exon	132777758	132777933	1000	-	.	gene_id "MSTRG.154796"; transcript_id "MSTRG.154796.146"; exon_number "11";
chr5	StringTie	transcript	132755997	132779689	1000	-	.	gene_id "MSTRG.154796"; transcript_id "MSTRG.154796.147";
chr5	StringTie	exon	132755997	132758824	1000	-	.	gene_id "MSTRG.154796"; transcript_id "MSTRG.154796.147"; exon_number "1";
chr5	StringTie	exon	132759937	132760454	1000	-	.	gene_id "MSTRG.154796"; transcript_id "MSTRG.154796.147"; exon_number "2";
chr5	StringTie	exon	132760802	132760992	1000	-	.	gene_id "MSTRG.154796"; transcript_id "MSTRG.154796.147"; exon_number "3";
chr5	StringTie	exon	132761133	132761265	1000	-	.	gene_id "MSTRG.154796"; transcript_id "MSTRG.154796.147"; exon_number "4";
chr5	StringTie	exon	132761458	132761626	1000	-	.	gene_id "MSTRG.154796"; transcript_id "MSTRG.154796.147"; exon_number "5";
chr5	StringTie	exon	132761800	132761896	1000	-	.	gene_id "MSTRG.154796"; transcript_id "MSTRG.154796.147"; exon_number "6";
chr5	StringTie	exon	132762484	132762645	1000	-	.	gene_id "MSTRG.154796"; transcript_id "MSTRG.154796.147"; exon_number "7";
chr5	StringTie	exon	132763706	132763886	1000	-	.	gene_id "MSTRG.154796"; transcript_id "MSTRG.154796.147"; exon_number "8";
chr5	StringTie	exon	132764224	132764419	1000	-	.	gene_id "MSTRG.154796"; transcript_id "MSTRG.154796.147"; exon_number "9";
chr5	StringTie	exon	132765409	132765529	1000	-	.	gene_id "MSTRG.154796"; transcript_id "MSTRG.154796.147"; exon_number "10";
chr5	StringTie	exon	132777758	132779689	1000	-	.	gene_id "MSTRG.154796"; transcript_id "MSTRG.154796.147"; exon_number "11";
chr5	StringTie	transcript	132755999	132776905	1000	-	.	gene_id "MSTRG.154796"; transcript_id "MSTRG.154796.148";
chr5	StringTie	exon	132755999	132760992	1000	-	.	gene_id "MSTRG.154796"; transcript_id "MSTRG.154796.148"; exon_number "1";
chr5	StringTie	exon	132761133	132761896	1000	-	.	gene_id "MSTRG.154796"; transcript_id "MSTRG.154796.148"; exon_number "2";
chr5	StringTie	exon	132762484	132762645	1000	-	.	gene_id "MSTRG.154796"; transcript_id "MSTRG.154796.148"; exon_number "3";
chr5	StringTie	exon	132763706	132764419	1000	-	.	gene_id "MSTRG.154796"; transcript_id "MSTRG.154796.148"; exon_number "4";
chr5	StringTie	exon	132765409	132765529	1000	-	.	gene_id "MSTRG.154796"; transcript_id "MSTRG.154796.148"; exon_number "5";
chr5	StringTie	exon	132776822	132776905	1000	-	.	gene_id "MSTRG.154796"; transcript_id "MSTRG.154796.148"; exon_number "6";
chr5	StringTie	transcript	132756001	132779573	1000	-	.	gene_id "MSTRG.154796"; transcript_id "MSTRG.154796.149";
chr5	StringTie	exon	132756001	132758824	1000	-	.	gene_id "MSTRG.154796"; transcript_id "MSTRG.154796.149"; exon_number "1";
chr5	StringTie	exon	132760802	132760992	1000	-	.	gene_id "MSTRG.154796"; transcript_id "MSTRG.154796.149"; exon_number "2";
chr5	StringTie	exon	132761133	132761265	1000	-	.	gene_id "MSTRG.154796"; transcript_id "MSTRG.154796.149"; exon_number "3";
chr5	StringTie	exon	132761440	132761626	1000	-	.	gene_id "MSTRG.154796"; transcript_id "MSTRG.154796.149"; exon_number "4";
chr5	StringTie	exon	132761800	132761896	1000	-	.	gene_id "MSTRG.154796"; transcript_id "MSTRG.154796.149"; exon_number "5";
chr5	StringTie	exon	132762484	132762645	1000	-	.	gene_id "MSTRG.154796"; transcript_id "MSTRG.154796.149"; exon_number "6";
chr5	StringTie	exon	132763706	132763886	1000	-	.	gene_id "MSTRG.154796"; transcript_id "MSTRG.154796.149"; exon_number "7";
chr5	StringTie	exon	132764224	132764419	1000	-	.	gene_id "MSTRG.154796"; transcript_id "MSTRG.154796.149"; exon_number "8";
chr5	StringTie	exon	132765409	132765529	1000	-	.	gene_id "MSTRG.154796"; transcript_id "MSTRG.154796.149"; exon_number "9";
chr5	StringTie	exon	132777758	132779573	1000	-	.	gene_id "MSTRG.154796"; transcript_id "MSTRG.154796.149"; exon_number "10";
chr5	StringTie	transcript	132750310	132831825	1000	-	.	gene_id "MSTRG.154796"; transcript_id "MSTRG.154796.15";
chr5	StringTie	exon	132750310	132752178	1000	-	.	gene_id "MSTRG.154796"; transcript_id "MSTRG.154796.15"; exon_number "1";
chr5	StringTie	exon	132760802	132760992	1000	-	.	gene_id "MSTRG.154796"; transcript_id "MSTRG.154796.15"; exon_number "2";
chr5	StringTie	exon	132761133	132761265	1000	-	.	gene_id "MSTRG.154796"; transcript_id "MSTRG.154796.15"; exon_number "3";
chr5	StringTie	exon	132761458	132761626	1000	-	.	gene_id "MSTRG.154796"; transcript_id "MSTRG.154796.15"; exon_number "4";
chr5	StringTie	exon	132761800	132761896	1000	-	.	gene_id "MSTRG.154796"; transcript_id "MSTRG.154796.15"; exon_number "5";
chr5	StringTie	exon	132762484	132762645	1000	-	.	gene_id "MSTRG.154796"; transcript_id "MSTRG.154796.15"; exon_number "6";
chr5	StringTie	exon	132763706	132763886	1000	-	.	gene_id "MSTRG.154796"; transcript_id "MSTRG.154796.15"; exon_number "7";
chr5	StringTie	exon	132764224	132764419	1000	-	.	gene_id "MSTRG.154796"; transcript_id "MSTRG.154796.15"; exon_number "8";
chr5	StringTie	exon	132765409	132765529	1000	-	.	gene_id "MSTRG.154796"; transcript_id "MSTRG.154796.15"; exon_number "9";
chr5	StringTie	exon	132777108	132777894	1000	-	.	gene_id "MSTRG.154796"; transcript_id "MSTRG.154796.15"; exon_number "10";
chr5	StringTie	exon	132819149	132823128	1000	-	.	gene_id "MSTRG.154796"; transcript_id "MSTRG.154796.15"; exon_number "11";
chr5	StringTie	exon	132823250	132823522	1000	-	.	gene_id "MSTRG.154796"; transcript_id "MSTRG.154796.15"; exon_number "12";
chr5	StringTie	exon	132823623	132823764	1000	-	.	gene_id "MSTRG.154796"; transcript_id "MSTRG.154796.15"; exon_number "13";
chr5	StringTie	exon	132823850	132824419	1000	-	.	gene_id "MSTRG.154796"; transcript_id "MSTRG.154796.15"; exon_number "14";
chr5	StringTie	exon	132824615	132824821	1000	-	.	gene_id "MSTRG.154796"; transcript_id "MSTRG.154796.15"; exon_number "15";
chr5	StringTie	exon	132825018	132825073	1000	-	.	gene_id "MSTRG.154796"; transcript_id "MSTRG.154796.15"; exon_number "16";
chr5	StringTie	exon	132825163	132826182	1000	-	.	gene_id "MSTRG.154796"; transcript_id "MSTRG.154796.15"; exon_number "17";
chr5	StringTie	exon	132830594	132831825	1000	-	.	gene_id "MSTRG.154796"; transcript_id "MSTRG.154796.15"; exon_number "18";
chr5	StringTie	transcript	132756001	132778575	1000	-	.	gene_id "MSTRG.154796"; transcript_id "MSTRG.154796.150";
chr5	StringTie	exon	132756001	132758824	1000	-	.	gene_id "MSTRG.154796"; transcript_id "MSTRG.154796.150"; exon_number "1";
chr5	StringTie	exon	132760802	132760992	1000	-	.	gene_id "MSTRG.154796"; transcript_id "MSTRG.154796.150"; exon_number "2";
chr5	StringTie	exon	132761133	132761265	1000	-	.	gene_id "MSTRG.154796"; transcript_id "MSTRG.154796.150"; exon_number "3";
chr5	StringTie	exon	132761458	132761626	1000	-	.	gene_id "MSTRG.154796"; transcript_id "MSTRG.154796.150"; exon_number "4";
chr5	StringTie	exon	132761800	132761896	1000	-	.	gene_id "MSTRG.154796"; transcript_id "MSTRG.154796.150"; exon_number "5";
chr5	StringTie	exon	132762484	132762645	1000	-	.	gene_id "MSTRG.154796"; transcript_id "MSTRG.154796.150"; exon_number "6";
chr5	StringTie	exon	132763706	132763886	1000	-	.	gene_id "MSTRG.154796"; transcript_id "MSTRG.154796.150"; exon_number "7";
chr5	StringTie	exon	132764224	132764419	1000	-	.	gene_id "MSTRG.154796"; transcript_id "MSTRG.154796.150"; exon_number "8";
chr5	StringTie	exon	132765409	132765529	1000	-	.	gene_id "MSTRG.154796"; transcript_id "MSTRG.154796.150"; exon_number "9";
chr5	StringTie	exon	132777676	132778575	1000	-	.	gene_id "MSTRG.154796"; transcript_id "MSTRG.154796.150"; exon_number "10";
chr5	StringTie	transcript	132756001	132777207	1000	-	.	gene_id "MSTRG.154796"; transcript_id "MSTRG.154796.151";
chr5	StringTie	exon	132756001	132759724	1000	-	.	gene_id "MSTRG.154796"; transcript_id "MSTRG.154796.151"; exon_number "1";
chr5	StringTie	exon	132760802	132760992	1000	-	.	gene_id "MSTRG.154796"; transcript_id "MSTRG.154796.151"; exon_number "2";
chr5	StringTie	exon	132761133	132761265	1000	-	.	gene_id "MSTRG.154796"; transcript_id "MSTRG.154796.151"; exon_number "3";
chr5	StringTie	exon	132761458	132761626	1000	-	.	gene_id "MSTRG.154796"; transcript_id "MSTRG.154796.151"; exon_number "4";
chr5	StringTie	exon	132761800	132761896	1000	-	.	gene_id "MSTRG.154796"; transcript_id "MSTRG.154796.151"; exon_number "5";
chr5	StringTie	exon	132762359	132762645	1000	-	.	gene_id "MSTRG.154796"; transcript_id "MSTRG.154796.151"; exon_number "6";
chr5	StringTie	exon	132763706	132763886	1000	-	.	gene_id "MSTRG.154796"; transcript_id "MSTRG.154796.151"; exon_number "7";
chr5	StringTie	exon	132764224	132764419	1000	-	.	gene_id "MSTRG.154796"; transcript_id "MSTRG.154796.151"; exon_number "8";
chr5	StringTie	exon	132765409	132765529	1000	-	.	gene_id "MSTRG.154796"; transcript_id "MSTRG.154796.151"; exon_number "9";
chr5	StringTie	exon	132777108	132777207	1000	-	.	gene_id "MSTRG.154796"; transcript_id "MSTRG.154796.151"; exon_number "10";
chr5	StringTie	transcript	132756001	132779580	1000	-	.	gene_id "MSTRG.154796"; transcript_id "MSTRG.154796.152";
chr5	StringTie	exon	132756001	132758824	1000	-	.	gene_id "MSTRG.154796"; transcript_id "MSTRG.154796.152"; exon_number "1";
chr5	StringTie	exon	132759937	132760992	1000	-	.	gene_id "MSTRG.154796"; transcript_id "MSTRG.154796.152"; exon_number "2";
chr5	StringTie	exon	132761133	132761265	1000	-	.	gene_id "MSTRG.154796"; transcript_id "MSTRG.154796.152"; exon_number "3";
chr5	StringTie	exon	132761458	132761626	1000	-	.	gene_id "MSTRG.154796"; transcript_id "MSTRG.154796.152"; exon_number "4";
chr5	StringTie	exon	132761800	132761896	1000	-	.	gene_id "MSTRG.154796"; transcript_id "MSTRG.154796.152"; exon_number "5";
chr5	StringTie	exon	132762484	132762645	1000	-	.	gene_id "MSTRG.154796"; transcript_id "MSTRG.154796.152"; exon_number "6";
chr5	StringTie	exon	132763706	132763892	1000	-	.	gene_id "MSTRG.154796"; transcript_id "MSTRG.154796.152"; exon_number "7";
chr5	StringTie	exon	132764224	132764419	1000	-	.	gene_id "MSTRG.154796"; transcript_id "MSTRG.154796.152"; exon_number "8";
chr5	StringTie	exon	132765409	132765529	1000	-	.	gene_id "MSTRG.154796"; transcript_id "MSTRG.154796.152"; exon_number "9";
chr5	StringTie	exon	132777108	132777894	1000	-	.	gene_id "MSTRG.154796"; transcript_id "MSTRG.154796.152"; exon_number "10";
chr5	StringTie	exon	132779351	132779580	1000	-	.	gene_id "MSTRG.154796"; transcript_id "MSTRG.154796.152"; exon_number "11";
chr5	StringTie	transcript	132756001	132779970	1000	-	.	gene_id "MSTRG.154796"; transcript_id "MSTRG.154796.153";
chr5	StringTie	exon	132756001	132758824	1000	-	.	gene_id "MSTRG.154796"; transcript_id "MSTRG.154796.153"; exon_number "1";
chr5	StringTie	exon	132760802	132760992	1000	-	.	gene_id "MSTRG.154796"; transcript_id "MSTRG.154796.153"; exon_number "2";
chr5	StringTie	exon	132761133	132761265	1000	-	.	gene_id "MSTRG.154796"; transcript_id "MSTRG.154796.153"; exon_number "3";
chr5	StringTie	exon	132761458	132761626	1000	-	.	gene_id "MSTRG.154796"; transcript_id "MSTRG.154796.153"; exon_number "4";
chr5	StringTie	exon	132761800	132761896	1000	-	.	gene_id "MSTRG.154796"; transcript_id "MSTRG.154796.153"; exon_number "5";
chr5	StringTie	exon	132762484	132762645	1000	-	.	gene_id "MSTRG.154796"; transcript_id "MSTRG.154796.153"; exon_number "6";
chr5	StringTie	exon	132763706	132763892	1000	-	.	gene_id "MSTRG.154796"; transcript_id "MSTRG.154796.153"; exon_number "7";
chr5	StringTie	exon	132764224	132764419	1000	-	.	gene_id "MSTRG.154796"; transcript_id "MSTRG.154796.153"; exon_number "8";
chr5	StringTie	exon	132765409	132765529	1000	-	.	gene_id "MSTRG.154796"; transcript_id "MSTRG.154796.153"; exon_number "9";
chr5	StringTie	exon	132777108	132777894	1000	-	.	gene_id "MSTRG.154796"; transcript_id "MSTRG.154796.153"; exon_number "10";
chr5	StringTie	exon	132779947	132779970	1000	-	.	gene_id "MSTRG.154796"; transcript_id "MSTRG.154796.153"; exon_number "11";
chr5	StringTie	transcript	132756003	132777306	1000	-	.	gene_id "MSTRG.154796"; transcript_id "MSTRG.154796.155";
chr5	StringTie	exon	132756003	132758824	1000	-	.	gene_id "MSTRG.154796"; transcript_id "MSTRG.154796.155"; exon_number "1";
chr5	StringTie	exon	132759581	132760992	1000	-	.	gene_id "MSTRG.154796"; transcript_id "MSTRG.154796.155"; exon_number "2";
chr5	StringTie	exon	132761133	132761265	1000	-	.	gene_id "MSTRG.154796"; transcript_id "MSTRG.154796.155"; exon_number "3";
chr5	StringTie	exon	132761458	132761626	1000	-	.	gene_id "MSTRG.154796"; transcript_id "MSTRG.154796.155"; exon_number "4";
chr5	StringTie	exon	132761800	132761896	1000	-	.	gene_id "MSTRG.154796"; transcript_id "MSTRG.154796.155"; exon_number "5";
chr5	StringTie	exon	132762473	132762645	1000	-	.	gene_id "MSTRG.154796"; transcript_id "MSTRG.154796.155"; exon_number "6";
chr5	StringTie	exon	132763706	132764419	1000	-	.	gene_id "MSTRG.154796"; transcript_id "MSTRG.154796.155"; exon_number "7";
chr5	StringTie	exon	132765409	132765529	1000	-	.	gene_id "MSTRG.154796"; transcript_id "MSTRG.154796.155"; exon_number "8";
chr5	StringTie	exon	132777108	132777306	1000	-	.	gene_id "MSTRG.154796"; transcript_id "MSTRG.154796.155"; exon_number "9";
chr5	StringTie	transcript	132756003	132777207	1000	-	.	gene_id "MSTRG.154796"; transcript_id "MSTRG.154796.156";
chr5	StringTie	exon	132756003	132758824	1000	-	.	gene_id "MSTRG.154796"; transcript_id "MSTRG.154796.156"; exon_number "1";
chr5	StringTie	exon	132759937	132760054	1000	-	.	gene_id "MSTRG.154796"; transcript_id "MSTRG.154796.156"; exon_number "2";
chr5	StringTie	exon	132760802	132760992	1000	-	.	gene_id "MSTRG.154796"; transcript_id "MSTRG.154796.156"; exon_number "3";
chr5	StringTie	exon	132761133	132761265	1000	-	.	gene_id "MSTRG.154796"; transcript_id "MSTRG.154796.156"; exon_number "4";
chr5	StringTie	exon	132761458	132761626	1000	-	.	gene_id "MSTRG.154796"; transcript_id "MSTRG.154796.156"; exon_number "5";
chr5	StringTie	exon	132761800	132761896	1000	-	.	gene_id "MSTRG.154796"; transcript_id "MSTRG.154796.156"; exon_number "6";
chr5	StringTie	exon	132762484	132762645	1000	-	.	gene_id "MSTRG.154796"; transcript_id "MSTRG.154796.156"; exon_number "7";
chr5	StringTie	exon	132763706	132763892	1000	-	.	gene_id "MSTRG.154796"; transcript_id "MSTRG.154796.156"; exon_number "8";
chr5	StringTie	exon	132764224	132764419	1000	-	.	gene_id "MSTRG.154796"; transcript_id "MSTRG.154796.156"; exon_number "9";
chr5	StringTie	exon	132765409	132765529	1000	-	.	gene_id "MSTRG.154796"; transcript_id "MSTRG.154796.156"; exon_number "10";
chr5	StringTie	exon	132777108	132777207	1000	-	.	gene_id "MSTRG.154796"; transcript_id "MSTRG.154796.156"; exon_number "11";
chr5	StringTie	transcript	132756004	132777993	1000	-	.	gene_id "MSTRG.154796"; transcript_id "MSTRG.154796.157";
chr5	StringTie	exon	132756004	132758824	1000	-	.	gene_id "MSTRG.154796"; transcript_id "MSTRG.154796.157"; exon_number "1";
chr5	StringTie	exon	132760802	132760992	1000	-	.	gene_id "MSTRG.154796"; transcript_id "MSTRG.154796.157"; exon_number "2";
chr5	StringTie	exon	132761133	132761265	1000	-	.	gene_id "MSTRG.154796"; transcript_id "MSTRG.154796.157"; exon_number "3";
chr5	StringTie	exon	132761458	132761626	1000	-	.	gene_id "MSTRG.154796"; transcript_id "MSTRG.154796.157"; exon_number "4";
chr5	StringTie	exon	132761800	132761896	1000	-	.	gene_id "MSTRG.154796"; transcript_id "MSTRG.154796.157"; exon_number "5";
chr5	StringTie	exon	132762484	132762618	1000	-	.	gene_id "MSTRG.154796"; transcript_id "MSTRG.154796.157"; exon_number "6";
chr5	StringTie	exon	132763706	132763886	1000	-	.	gene_id "MSTRG.154796"; transcript_id "MSTRG.154796.157"; exon_number "7";
chr5	StringTie	exon	132764224	132764419	1000	-	.	gene_id "MSTRG.154796"; transcript_id "MSTRG.154796.157"; exon_number "8";
chr5	StringTie	exon	132765409	132765529	1000	-	.	gene_id "MSTRG.154796"; transcript_id "MSTRG.154796.157"; exon_number "9";
chr5	StringTie	exon	132777108	132777993	1000	-	.	gene_id "MSTRG.154796"; transcript_id "MSTRG.154796.157"; exon_number "10";
chr5	StringTie	transcript	132756004	132778146	1000	-	.	gene_id "MSTRG.154796"; transcript_id "MSTRG.154796.158";
chr5	StringTie	exon	132756004	132758824	1000	-	.	gene_id "MSTRG.154796"; transcript_id "MSTRG.154796.158"; exon_number "1";
chr5	StringTie	exon	132759581	132760013	1000	-	.	gene_id "MSTRG.154796"; transcript_id "MSTRG.154796.158"; exon_number "2";
chr5	StringTie	exon	132760802	132760992	1000	-	.	gene_id "MSTRG.154796"; transcript_id "MSTRG.154796.158"; exon_number "3";
chr5	StringTie	exon	132761133	132761265	1000	-	.	gene_id "MSTRG.154796"; transcript_id "MSTRG.154796.158"; exon_number "4";
chr5	StringTie	exon	132761458	132761626	1000	-	.	gene_id "MSTRG.154796"; transcript_id "MSTRG.154796.158"; exon_number "5";
chr5	StringTie	exon	132761800	132761896	1000	-	.	gene_id "MSTRG.154796"; transcript_id "MSTRG.154796.158"; exon_number "6";
chr5	StringTie	exon	132762484	132762645	1000	-	.	gene_id "MSTRG.154796"; transcript_id "MSTRG.154796.158"; exon_number "7";
chr5	StringTie	exon	132763706	132763886	1000	-	.	gene_id "MSTRG.154796"; transcript_id "MSTRG.154796.158"; exon_number "8";
chr5	StringTie	exon	132764224	132764419	1000	-	.	gene_id "MSTRG.154796"; transcript_id "MSTRG.154796.158"; exon_number "9";
chr5	StringTie	exon	132765409	132765529	1000	-	.	gene_id "MSTRG.154796"; transcript_id "MSTRG.154796.158"; exon_number "10";
chr5	StringTie	exon	132777108	132778146	1000	-	.	gene_id "MSTRG.154796"; transcript_id "MSTRG.154796.158"; exon_number "11";
chr5	StringTie	transcript	132756004	132765474	1000	-	.	gene_id "MSTRG.154796"; transcript_id "MSTRG.154796.159";
chr5	StringTie	exon	132756004	132758824	1000	-	.	gene_id "MSTRG.154796"; transcript_id "MSTRG.154796.159"; exon_number "1";
chr5	StringTie	exon	132760802	132760992	1000	-	.	gene_id "MSTRG.154796"; transcript_id "MSTRG.154796.159"; exon_number "2";
chr5	StringTie	exon	132761133	132761626	1000	-	.	gene_id "MSTRG.154796"; transcript_id "MSTRG.154796.159"; exon_number "3";
chr5	StringTie	exon	132762484	132762645	1000	-	.	gene_id "MSTRG.154796"; transcript_id "MSTRG.154796.159"; exon_number "4";
chr5	StringTie	exon	132763706	132763892	1000	-	.	gene_id "MSTRG.154796"; transcript_id "MSTRG.154796.159"; exon_number "5";
chr5	StringTie	exon	132764224	132764419	1000	-	.	gene_id "MSTRG.154796"; transcript_id "MSTRG.154796.159"; exon_number "6";
chr5	StringTie	exon	132765409	132765474	1000	-	.	gene_id "MSTRG.154796"; transcript_id "MSTRG.154796.159"; exon_number "7";
chr5	StringTie	transcript	132750389	132777354	1000	-	.	gene_id "MSTRG.154796"; transcript_id "MSTRG.154796.16";
chr5	StringTie	exon	132750389	132752181	1000	-	.	gene_id "MSTRG.154796"; transcript_id "MSTRG.154796.16"; exon_number "1";
chr5	StringTie	exon	132760802	132760992	1000	-	.	gene_id "MSTRG.154796"; transcript_id "MSTRG.154796.16"; exon_number "2";
chr5	StringTie	exon	132761133	132761265	1000	-	.	gene_id "MSTRG.154796"; transcript_id "MSTRG.154796.16"; exon_number "3";
chr5	StringTie	exon	132761440	132761626	1000	-	.	gene_id "MSTRG.154796"; transcript_id "MSTRG.154796.16"; exon_number "4";
chr5	StringTie	exon	132761800	132761896	1000	-	.	gene_id "MSTRG.154796"; transcript_id "MSTRG.154796.16"; exon_number "5";
chr5	StringTie	exon	132762484	132762645	1000	-	.	gene_id "MSTRG.154796"; transcript_id "MSTRG.154796.16"; exon_number "6";
chr5	StringTie	exon	132763706	132763886	1000	-	.	gene_id "MSTRG.154796"; transcript_id "MSTRG.154796.16"; exon_number "7";
chr5	StringTie	exon	132764224	132764419	1000	-	.	gene_id "MSTRG.154796"; transcript_id "MSTRG.154796.16"; exon_number "8";
chr5	StringTie	exon	132765409	132765529	1000	-	.	gene_id "MSTRG.154796"; transcript_id "MSTRG.154796.16"; exon_number "9";
chr5	StringTie	exon	132773923	132774212	1000	-	.	gene_id "MSTRG.154796"; transcript_id "MSTRG.154796.16"; exon_number "10";
chr5	StringTie	exon	132777108	132777354	1000	-	.	gene_id "MSTRG.154796"; transcript_id "MSTRG.154796.16"; exon_number "11";
chr5	StringTie	transcript	132756004	132771540	1000	-	.	gene_id "MSTRG.154796"; transcript_id "MSTRG.154796.160";
chr5	StringTie	exon	132756004	132760992	1000	-	.	gene_id "MSTRG.154796"; transcript_id "MSTRG.154796.160"; exon_number "1";
chr5	StringTie	exon	132761133	132761265	1000	-	.	gene_id "MSTRG.154796"; transcript_id "MSTRG.154796.160"; exon_number "2";
chr5	StringTie	exon	132761458	132761626	1000	-	.	gene_id "MSTRG.154796"; transcript_id "MSTRG.154796.160"; exon_number "3";
chr5	StringTie	exon	132761800	132761896	1000	-	.	gene_id "MSTRG.154796"; transcript_id "MSTRG.154796.160"; exon_number "4";
chr5	StringTie	exon	132762484	132762645	1000	-	.	gene_id "MSTRG.154796"; transcript_id "MSTRG.154796.160"; exon_number "5";
chr5	StringTie	exon	132763706	132763886	1000	-	.	gene_id "MSTRG.154796"; transcript_id "MSTRG.154796.160"; exon_number "6";
chr5	StringTie	exon	132764224	132764419	1000	-	.	gene_id "MSTRG.154796"; transcript_id "MSTRG.154796.160"; exon_number "7";
chr5	StringTie	exon	132765409	132765529	1000	-	.	gene_id "MSTRG.154796"; transcript_id "MSTRG.154796.160"; exon_number "8";
chr5	StringTie	exon	132771509	132771540	1000	-	.	gene_id "MSTRG.154796"; transcript_id "MSTRG.154796.160"; exon_number "9";
chr5	StringTie	transcript	132756004	132776846	1000	-	.	gene_id "MSTRG.154796"; transcript_id "MSTRG.154796.161";
chr5	StringTie	exon	132756004	132758824	1000	-	.	gene_id "MSTRG.154796"; transcript_id "MSTRG.154796.161"; exon_number "1";
chr5	StringTie	exon	132760802	132760992	1000	-	.	gene_id "MSTRG.154796"; transcript_id "MSTRG.154796.161"; exon_number "2";
chr5	StringTie	exon	132761133	132761265	1000	-	.	gene_id "MSTRG.154796"; transcript_id "MSTRG.154796.161"; exon_number "3";
chr5	StringTie	exon	132761458	132761626	1000	-	.	gene_id "MSTRG.154796"; transcript_id "MSTRG.154796.161"; exon_number "4";
chr5	StringTie	exon	132761800	132761896	1000	-	.	gene_id "MSTRG.154796"; transcript_id "MSTRG.154796.161"; exon_number "5";
chr5	StringTie	exon	132762484	132762645	1000	-	.	gene_id "MSTRG.154796"; transcript_id "MSTRG.154796.161"; exon_number "6";
chr5	StringTie	exon	132763706	132764419	1000	-	.	gene_id "MSTRG.154796"; transcript_id "MSTRG.154796.161"; exon_number "7";
chr5	StringTie	exon	132765409	132765529	1000	-	.	gene_id "MSTRG.154796"; transcript_id "MSTRG.154796.161"; exon_number "8";
chr5	StringTie	exon	132776822	132776846	1000	-	.	gene_id "MSTRG.154796"; transcript_id "MSTRG.154796.161"; exon_number "9";
chr5	StringTie	transcript	132756004	132777979	1000	-	.	gene_id "MSTRG.154796"; transcript_id "MSTRG.154796.162";
chr5	StringTie	exon	132756004	132758824	1000	-	.	gene_id "MSTRG.154796"; transcript_id "MSTRG.154796.162"; exon_number "1";
chr5	StringTie	exon	132760802	132760992	1000	-	.	gene_id "MSTRG.154796"; transcript_id "MSTRG.154796.162"; exon_number "2";
chr5	StringTie	exon	132761133	132761265	1000	-	.	gene_id "MSTRG.154796"; transcript_id "MSTRG.154796.162"; exon_number "3";
chr5	StringTie	exon	132761458	132761626	1000	-	.	gene_id "MSTRG.154796"; transcript_id "MSTRG.154796.162"; exon_number "4";
chr5	StringTie	exon	132761800	132761896	1000	-	.	gene_id "MSTRG.154796"; transcript_id "MSTRG.154796.162"; exon_number "5";
chr5	StringTie	exon	132762484	132762645	1000	-	.	gene_id "MSTRG.154796"; transcript_id "MSTRG.154796.162"; exon_number "6";
chr5	StringTie	exon	132763706	132764419	1000	-	.	gene_id "MSTRG.154796"; transcript_id "MSTRG.154796.162"; exon_number "7";
chr5	StringTie	exon	132765409	132765529	1000	-	.	gene_id "MSTRG.154796"; transcript_id "MSTRG.154796.162"; exon_number "8";
chr5	StringTie	exon	132777676	132777979	1000	-	.	gene_id "MSTRG.154796"; transcript_id "MSTRG.154796.162"; exon_number "9";
chr5	StringTie	transcript	132756004	132772501	1000	-	.	gene_id "MSTRG.154796"; transcript_id "MSTRG.154796.163";
chr5	StringTie	exon	132756004	132758824	1000	-	.	gene_id "MSTRG.154796"; transcript_id "MSTRG.154796.163"; exon_number "1";
chr5	StringTie	exon	132760802	132760992	1000	-	.	gene_id "MSTRG.154796"; transcript_id "MSTRG.154796.163"; exon_number "2";
chr5	StringTie	exon	132761133	132761265	1000	-	.	gene_id "MSTRG.154796"; transcript_id "MSTRG.154796.163"; exon_number "3";
chr5	StringTie	exon	132761458	132761626	1000	-	.	gene_id "MSTRG.154796"; transcript_id "MSTRG.154796.163"; exon_number "4";
chr5	StringTie	exon	132761800	132761896	1000	-	.	gene_id "MSTRG.154796"; transcript_id "MSTRG.154796.163"; exon_number "5";
chr5	StringTie	exon	132762484	132762645	1000	-	.	gene_id "MSTRG.154796"; transcript_id "MSTRG.154796.163"; exon_number "6";
chr5	StringTie	exon	132763706	132763886	1000	-	.	gene_id "MSTRG.154796"; transcript_id "MSTRG.154796.163"; exon_number "7";
chr5	StringTie	exon	132764224	132764419	1000	-	.	gene_id "MSTRG.154796"; transcript_id "MSTRG.154796.163"; exon_number "8";
chr5	StringTie	exon	132765409	132765529	1000	-	.	gene_id "MSTRG.154796"; transcript_id "MSTRG.154796.163"; exon_number "9";
chr5	StringTie	exon	132772484	132772501	1000	-	.	gene_id "MSTRG.154796"; transcript_id "MSTRG.154796.163"; exon_number "10";
chr5	StringTie	transcript	132756004	132774215	1000	-	.	gene_id "MSTRG.154796"; transcript_id "MSTRG.154796.164";
chr5	StringTie	exon	132756004	132758824	1000	-	.	gene_id "MSTRG.154796"; transcript_id "MSTRG.154796.164"; exon_number "1";
chr5	StringTie	exon	132759937	132760992	1000	-	.	gene_id "MSTRG.154796"; transcript_id "MSTRG.154796.164"; exon_number "2";
chr5	StringTie	exon	132761133	132761265	1000	-	.	gene_id "MSTRG.154796"; transcript_id "MSTRG.154796.164"; exon_number "3";
chr5	StringTie	exon	132761440	132761626	1000	-	.	gene_id "MSTRG.154796"; transcript_id "MSTRG.154796.164"; exon_number "4";
chr5	StringTie	exon	132761800	132761896	1000	-	.	gene_id "MSTRG.154796"; transcript_id "MSTRG.154796.164"; exon_number "5";
chr5	StringTie	exon	132762359	132762645	1000	-	.	gene_id "MSTRG.154796"; transcript_id "MSTRG.154796.164"; exon_number "6";
chr5	StringTie	exon	132763706	132763886	1000	-	.	gene_id "MSTRG.154796"; transcript_id "MSTRG.154796.164"; exon_number "7";
chr5	StringTie	exon	132764224	132764419	1000	-	.	gene_id "MSTRG.154796"; transcript_id "MSTRG.154796.164"; exon_number "8";
chr5	StringTie	exon	132765409	132765529	1000	-	.	gene_id "MSTRG.154796"; transcript_id "MSTRG.154796.164"; exon_number "9";
chr5	StringTie	exon	132773923	132774215	1000	-	.	gene_id "MSTRG.154796"; transcript_id "MSTRG.154796.164"; exon_number "10";
chr5	StringTie	transcript	132756004	132767719	1000	-	.	gene_id "MSTRG.154796"; transcript_id "MSTRG.154796.165";
chr5	StringTie	exon	132756004	132758824	1000	-	.	gene_id "MSTRG.154796"; transcript_id "MSTRG.154796.165"; exon_number "1";
chr5	StringTie	exon	132760802	132760992	1000	-	.	gene_id "MSTRG.154796"; transcript_id "MSTRG.154796.165"; exon_number "2";
chr5	StringTie	exon	132761133	132761265	1000	-	.	gene_id "MSTRG.154796"; transcript_id "MSTRG.154796.165"; exon_number "3";
chr5	StringTie	exon	132761458	132761626	1000	-	.	gene_id "MSTRG.154796"; transcript_id "MSTRG.154796.165"; exon_number "4";
chr5	StringTie	exon	132761800	132761896	1000	-	.	gene_id "MSTRG.154796"; transcript_id "MSTRG.154796.165"; exon_number "5";
chr5	StringTie	exon	132762484	132762645	1000	-	.	gene_id "MSTRG.154796"; transcript_id "MSTRG.154796.165"; exon_number "6";
chr5	StringTie	exon	132763706	132763886	1000	-	.	gene_id "MSTRG.154796"; transcript_id "MSTRG.154796.165"; exon_number "7";
chr5	StringTie	exon	132764224	132764419	1000	-	.	gene_id "MSTRG.154796"; transcript_id "MSTRG.154796.165"; exon_number "8";
chr5	StringTie	exon	132765409	132765529	1000	-	.	gene_id "MSTRG.154796"; transcript_id "MSTRG.154796.165"; exon_number "9";
chr5	StringTie	exon	132767686	132767719	1000	-	.	gene_id "MSTRG.154796"; transcript_id "MSTRG.154796.165"; exon_number "10";
chr5	StringTie	transcript	132756004	132776441	1000	-	.	gene_id "MSTRG.154796"; transcript_id "MSTRG.154796.166";
chr5	StringTie	exon	132756004	132758824	1000	-	.	gene_id "MSTRG.154796"; transcript_id "MSTRG.154796.166"; exon_number "1";
chr5	StringTie	exon	132760802	132760992	1000	-	.	gene_id "MSTRG.154796"; transcript_id "MSTRG.154796.166"; exon_number "2";
chr5	StringTie	exon	132761133	132761265	1000	-	.	gene_id "MSTRG.154796"; transcript_id "MSTRG.154796.166"; exon_number "3";
chr5	StringTie	exon	132761458	132761626	1000	-	.	gene_id "MSTRG.154796"; transcript_id "MSTRG.154796.166"; exon_number "4";
chr5	StringTie	exon	132761800	132761896	1000	-	.	gene_id "MSTRG.154796"; transcript_id "MSTRG.154796.166"; exon_number "5";
chr5	StringTie	exon	132762484	132762645	1000	-	.	gene_id "MSTRG.154796"; transcript_id "MSTRG.154796.166"; exon_number "6";
chr5	StringTie	exon	132763706	132763886	1000	-	.	gene_id "MSTRG.154796"; transcript_id "MSTRG.154796.166"; exon_number "7";
chr5	StringTie	exon	132764224	132764419	1000	-	.	gene_id "MSTRG.154796"; transcript_id "MSTRG.154796.166"; exon_number "8";
chr5	StringTie	exon	132765409	132765529	1000	-	.	gene_id "MSTRG.154796"; transcript_id "MSTRG.154796.166"; exon_number "9";
chr5	StringTie	exon	132776213	132776441	1000	-	.	gene_id "MSTRG.154796"; transcript_id "MSTRG.154796.166"; exon_number "10";
chr5	StringTie	transcript	132756004	132777213	1000	-	.	gene_id "MSTRG.154796"; transcript_id "MSTRG.154796.167";
chr5	StringTie	exon	132756004	132758824	1000	-	.	gene_id "MSTRG.154796"; transcript_id "MSTRG.154796.167"; exon_number "1";
chr5	StringTie	exon	132760805	132760992	1000	-	.	gene_id "MSTRG.154796"; transcript_id "MSTRG.154796.167"; exon_number "2";
chr5	StringTie	exon	132761133	132761265	1000	-	.	gene_id "MSTRG.154796"; transcript_id "MSTRG.154796.167"; exon_number "3";
chr5	StringTie	exon	132761458	132761626	1000	-	.	gene_id "MSTRG.154796"; transcript_id "MSTRG.154796.167"; exon_number "4";
chr5	StringTie	exon	132761800	132761896	1000	-	.	gene_id "MSTRG.154796"; transcript_id "MSTRG.154796.167"; exon_number "5";
chr5	StringTie	exon	132762484	132762645	1000	-	.	gene_id "MSTRG.154796"; transcript_id "MSTRG.154796.167"; exon_number "6";
chr5	StringTie	exon	132763706	132763886	1000	-	.	gene_id "MSTRG.154796"; transcript_id "MSTRG.154796.167"; exon_number "7";
chr5	StringTie	exon	132764224	132764419	1000	-	.	gene_id "MSTRG.154796"; transcript_id "MSTRG.154796.167"; exon_number "8";
chr5	StringTie	exon	132765409	132765529	1000	-	.	gene_id "MSTRG.154796"; transcript_id "MSTRG.154796.167"; exon_number "9";
chr5	StringTie	exon	132777108	132777213	1000	-	.	gene_id "MSTRG.154796"; transcript_id "MSTRG.154796.167"; exon_number "10";
chr5	StringTie	transcript	132756004	132776948	1000	-	.	gene_id "MSTRG.154796"; transcript_id "MSTRG.154796.168";
chr5	StringTie	exon	132756004	132758824	1000	-	.	gene_id "MSTRG.154796"; transcript_id "MSTRG.154796.168"; exon_number "1";
chr5	StringTie	exon	132760802	132760992	1000	-	.	gene_id "MSTRG.154796"; transcript_id "MSTRG.154796.168"; exon_number "2";
chr5	StringTie	exon	132761133	132761265	1000	-	.	gene_id "MSTRG.154796"; transcript_id "MSTRG.154796.168"; exon_number "3";
chr5	StringTie	exon	132761458	132761626	1000	-	.	gene_id "MSTRG.154796"; transcript_id "MSTRG.154796.168"; exon_number "4";
chr5	StringTie	exon	132761800	132761896	1000	-	.	gene_id "MSTRG.154796"; transcript_id "MSTRG.154796.168"; exon_number "5";
chr5	StringTie	exon	132762484	132762645	1000	-	.	gene_id "MSTRG.154796"; transcript_id "MSTRG.154796.168"; exon_number "6";
chr5	StringTie	exon	132763706	132763886	1000	-	.	gene_id "MSTRG.154796"; transcript_id "MSTRG.154796.168"; exon_number "7";
chr5	StringTie	exon	132764224	132764419	1000	-	.	gene_id "MSTRG.154796"; transcript_id "MSTRG.154796.168"; exon_number "8";
chr5	StringTie	exon	132765409	132765529	1000	-	.	gene_id "MSTRG.154796"; transcript_id "MSTRG.154796.168"; exon_number "9";
chr5	StringTie	exon	132776350	132776948	1000	-	.	gene_id "MSTRG.154796"; transcript_id "MSTRG.154796.168"; exon_number "10";
chr5	StringTie	transcript	132756004	132777208	1000	-	.	gene_id "MSTRG.154796"; transcript_id "MSTRG.154796.169";
chr5	StringTie	exon	132756004	132758824	1000	-	.	gene_id "MSTRG.154796"; transcript_id "MSTRG.154796.169"; exon_number "1";
chr5	StringTie	exon	132760802	132760992	1000	-	.	gene_id "MSTRG.154796"; transcript_id "MSTRG.154796.169"; exon_number "2";
chr5	StringTie	exon	132761133	132761265	1000	-	.	gene_id "MSTRG.154796"; transcript_id "MSTRG.154796.169"; exon_number "3";
chr5	StringTie	exon	132761477	132761626	1000	-	.	gene_id "MSTRG.154796"; transcript_id "MSTRG.154796.169"; exon_number "4";
chr5	StringTie	exon	132761800	132761896	1000	-	.	gene_id "MSTRG.154796"; transcript_id "MSTRG.154796.169"; exon_number "5";
chr5	StringTie	exon	132762484	132762645	1000	-	.	gene_id "MSTRG.154796"; transcript_id "MSTRG.154796.169"; exon_number "6";
chr5	StringTie	exon	132763706	132763886	1000	-	.	gene_id "MSTRG.154796"; transcript_id "MSTRG.154796.169"; exon_number "7";
chr5	StringTie	exon	132764224	132764419	1000	-	.	gene_id "MSTRG.154796"; transcript_id "MSTRG.154796.169"; exon_number "8";
chr5	StringTie	exon	132765409	132765529	1000	-	.	gene_id "MSTRG.154796"; transcript_id "MSTRG.154796.169"; exon_number "9";
chr5	StringTie	exon	132777108	132777208	1000	-	.	gene_id "MSTRG.154796"; transcript_id "MSTRG.154796.169"; exon_number "10";
chr5	StringTie	transcript	132750416	132780062	1000	-	.	gene_id "MSTRG.154796"; transcript_id "MSTRG.154796.17";
chr5	StringTie	exon	132750416	132752181	1000	-	.	gene_id "MSTRG.154796"; transcript_id "MSTRG.154796.17"; exon_number "1";
chr5	StringTie	exon	132760802	132760992	1000	-	.	gene_id "MSTRG.154796"; transcript_id "MSTRG.154796.17"; exon_number "2";
chr5	StringTie	exon	132761133	132761265	1000	-	.	gene_id "MSTRG.154796"; transcript_id "MSTRG.154796.17"; exon_number "3";
chr5	StringTie	exon	132761458	132761626	1000	-	.	gene_id "MSTRG.154796"; transcript_id "MSTRG.154796.17"; exon_number "4";
chr5	StringTie	exon	132761800	132761896	1000	-	.	gene_id "MSTRG.154796"; transcript_id "MSTRG.154796.17"; exon_number "5";
chr5	StringTie	exon	132762359	132762645	1000	-	.	gene_id "MSTRG.154796"; transcript_id "MSTRG.154796.17"; exon_number "6";
chr5	StringTie	exon	132763706	132763886	1000	-	.	gene_id "MSTRG.154796"; transcript_id "MSTRG.154796.17"; exon_number "7";
chr5	StringTie	exon	132764224	132764419	1000	-	.	gene_id "MSTRG.154796"; transcript_id "MSTRG.154796.17"; exon_number "8";
chr5	StringTie	exon	132765409	132765529	1000	-	.	gene_id "MSTRG.154796"; transcript_id "MSTRG.154796.17"; exon_number "9";
chr5	StringTie	exon	132773923	132774212	1000	-	.	gene_id "MSTRG.154796"; transcript_id "MSTRG.154796.17"; exon_number "10";
chr5	StringTie	exon	132777108	132779436	1000	-	.	gene_id "MSTRG.154796"; transcript_id "MSTRG.154796.17"; exon_number "11";
chr5	StringTie	exon	132779947	132780062	1000	-	.	gene_id "MSTRG.154796"; transcript_id "MSTRG.154796.17"; exon_number "12";
chr5	StringTie	transcript	132756004	132774104	1000	-	.	gene_id "MSTRG.154796"; transcript_id "MSTRG.154796.170";
chr5	StringTie	exon	132756004	132758824	1000	-	.	gene_id "MSTRG.154796"; transcript_id "MSTRG.154796.170"; exon_number "1";
chr5	StringTie	exon	132759937	132760992	1000	-	.	gene_id "MSTRG.154796"; transcript_id "MSTRG.154796.170"; exon_number "2";
chr5	StringTie	exon	132761133	132761265	1000	-	.	gene_id "MSTRG.154796"; transcript_id "MSTRG.154796.170"; exon_number "3";
chr5	StringTie	exon	132761458	132761626	1000	-	.	gene_id "MSTRG.154796"; transcript_id "MSTRG.154796.170"; exon_number "4";
chr5	StringTie	exon	132761800	132761896	1000	-	.	gene_id "MSTRG.154796"; transcript_id "MSTRG.154796.170"; exon_number "5";
chr5	StringTie	exon	132762484	132762645	1000	-	.	gene_id "MSTRG.154796"; transcript_id "MSTRG.154796.170"; exon_number "6";
chr5	StringTie	exon	132763706	132763892	1000	-	.	gene_id "MSTRG.154796"; transcript_id "MSTRG.154796.170"; exon_number "7";
chr5	StringTie	exon	132764224	132764419	1000	-	.	gene_id "MSTRG.154796"; transcript_id "MSTRG.154796.170"; exon_number "8";
chr5	StringTie	exon	132765409	132765529	1000	-	.	gene_id "MSTRG.154796"; transcript_id "MSTRG.154796.170"; exon_number "9";
chr5	StringTie	exon	132773923	132774104	1000	-	.	gene_id "MSTRG.154796"; transcript_id "MSTRG.154796.170"; exon_number "10";
chr5	StringTie	transcript	132756004	132777207	1000	-	.	gene_id "MSTRG.154796"; transcript_id "MSTRG.154796.171";
chr5	StringTie	exon	132756004	132758824	1000	-	.	gene_id "MSTRG.154796"; transcript_id "MSTRG.154796.171"; exon_number "1";
chr5	StringTie	exon	132759937	132760992	1000	-	.	gene_id "MSTRG.154796"; transcript_id "MSTRG.154796.171"; exon_number "2";
chr5	StringTie	exon	132761133	132761265	1000	-	.	gene_id "MSTRG.154796"; transcript_id "MSTRG.154796.171"; exon_number "3";
chr5	StringTie	exon	132761458	132761626	1000	-	.	gene_id "MSTRG.154796"; transcript_id "MSTRG.154796.171"; exon_number "4";
chr5	StringTie	exon	132761800	132761896	1000	-	.	gene_id "MSTRG.154796"; transcript_id "MSTRG.154796.171"; exon_number "5";
chr5	StringTie	exon	132762473	132762645	1000	-	.	gene_id "MSTRG.154796"; transcript_id "MSTRG.154796.171"; exon_number "6";
chr5	StringTie	exon	132763706	132763892	1000	-	.	gene_id "MSTRG.154796"; transcript_id "MSTRG.154796.171"; exon_number "7";
chr5	StringTie	exon	132764224	132764419	1000	-	.	gene_id "MSTRG.154796"; transcript_id "MSTRG.154796.171"; exon_number "8";
chr5	StringTie	exon	132765409	132765529	1000	-	.	gene_id "MSTRG.154796"; transcript_id "MSTRG.154796.171"; exon_number "9";
chr5	StringTie	exon	132777108	132777207	1000	-	.	gene_id "MSTRG.154796"; transcript_id "MSTRG.154796.171"; exon_number "10";
chr5	StringTie	transcript	132756004	132807390	1000	-	.	gene_id "MSTRG.154796"; transcript_id "MSTRG.154796.172";
chr5	StringTie	exon	132756004	132758824	1000	-	.	gene_id "MSTRG.154796"; transcript_id "MSTRG.154796.172"; exon_number "1";
chr5	StringTie	exon	132759937	132760992	1000	-	.	gene_id "MSTRG.154796"; transcript_id "MSTRG.154796.172"; exon_number "2";
chr5	StringTie	exon	132761133	132761265	1000	-	.	gene_id "MSTRG.154796"; transcript_id "MSTRG.154796.172"; exon_number "3";
chr5	StringTie	exon	132761458	132761626	1000	-	.	gene_id "MSTRG.154796"; transcript_id "MSTRG.154796.172"; exon_number "4";
chr5	StringTie	exon	132761800	132761896	1000	-	.	gene_id "MSTRG.154796"; transcript_id "MSTRG.154796.172"; exon_number "5";
chr5	StringTie	exon	132762484	132762645	1000	-	.	gene_id "MSTRG.154796"; transcript_id "MSTRG.154796.172"; exon_number "6";
chr5	StringTie	exon	132763706	132763892	1000	-	.	gene_id "MSTRG.154796"; transcript_id "MSTRG.154796.172"; exon_number "7";
chr5	StringTie	exon	132764224	132764419	1000	-	.	gene_id "MSTRG.154796"; transcript_id "MSTRG.154796.172"; exon_number "8";
chr5	StringTie	exon	132765409	132765529	1000	-	.	gene_id "MSTRG.154796"; transcript_id "MSTRG.154796.172"; exon_number "9";
chr5	StringTie	exon	132807066	132807390	1000	-	.	gene_id "MSTRG.154796"; transcript_id "MSTRG.154796.172"; exon_number "10";
chr5	StringTie	transcript	132756004	132779698	1000	-	.	gene_id "MSTRG.154796"; transcript_id "MSTRG.154796.173";
chr5	StringTie	exon	132756004	132758824	1000	-	.	gene_id "MSTRG.154796"; transcript_id "MSTRG.154796.173"; exon_number "1";
chr5	StringTie	exon	132759937	132760992	1000	-	.	gene_id "MSTRG.154796"; transcript_id "MSTRG.154796.173"; exon_number "2";
chr5	StringTie	exon	132761133	132761265	1000	-	.	gene_id "MSTRG.154796"; transcript_id "MSTRG.154796.173"; exon_number "3";
chr5	StringTie	exon	132761458	132761626	1000	-	.	gene_id "MSTRG.154796"; transcript_id "MSTRG.154796.173"; exon_number "4";
chr5	StringTie	exon	132761800	132761896	1000	-	.	gene_id "MSTRG.154796"; transcript_id "MSTRG.154796.173"; exon_number "5";
chr5	StringTie	exon	132762484	132762618	1000	-	.	gene_id "MSTRG.154796"; transcript_id "MSTRG.154796.173"; exon_number "6";
chr5	StringTie	exon	132763706	132763886	1000	-	.	gene_id "MSTRG.154796"; transcript_id "MSTRG.154796.173"; exon_number "7";
chr5	StringTie	exon	132764224	132764419	1000	-	.	gene_id "MSTRG.154796"; transcript_id "MSTRG.154796.173"; exon_number "8";
chr5	StringTie	exon	132765409	132765529	1000	-	.	gene_id "MSTRG.154796"; transcript_id "MSTRG.154796.173"; exon_number "9";
chr5	StringTie	exon	132777108	132779698	1000	-	.	gene_id "MSTRG.154796"; transcript_id "MSTRG.154796.173"; exon_number "10";
chr5	StringTie	transcript	132756004	132777324	1000	-	.	gene_id "MSTRG.154796"; transcript_id "MSTRG.154796.174";
chr5	StringTie	exon	132756004	132758824	1000	-	.	gene_id "MSTRG.154796"; transcript_id "MSTRG.154796.174"; exon_number "1";
chr5	StringTie	exon	132759581	132760198	1000	-	.	gene_id "MSTRG.154796"; transcript_id "MSTRG.154796.174"; exon_number "2";
chr5	StringTie	exon	132760802	132760992	1000	-	.	gene_id "MSTRG.154796"; transcript_id "MSTRG.154796.174"; exon_number "3";
chr5	StringTie	exon	132761133	132761265	1000	-	.	gene_id "MSTRG.154796"; transcript_id "MSTRG.154796.174"; exon_number "4";
chr5	StringTie	exon	132761458	132761626	1000	-	.	gene_id "MSTRG.154796"; transcript_id "MSTRG.154796.174"; exon_number "5";
chr5	StringTie	exon	132761800	132761896	1000	-	.	gene_id "MSTRG.154796"; transcript_id "MSTRG.154796.174"; exon_number "6";
chr5	StringTie	exon	132762484	132762645	1000	-	.	gene_id "MSTRG.154796"; transcript_id "MSTRG.154796.174"; exon_number "7";
chr5	StringTie	exon	132763706	132763886	1000	-	.	gene_id "MSTRG.154796"; transcript_id "MSTRG.154796.174"; exon_number "8";
chr5	StringTie	exon	132764224	132764419	1000	-	.	gene_id "MSTRG.154796"; transcript_id "MSTRG.154796.174"; exon_number "9";
chr5	StringTie	exon	132765409	132765529	1000	-	.	gene_id "MSTRG.154796"; transcript_id "MSTRG.154796.174"; exon_number "10";
chr5	StringTie	exon	132777108	132777324	1000	-	.	gene_id "MSTRG.154796"; transcript_id "MSTRG.154796.174"; exon_number "11";
chr5	StringTie	transcript	132756004	132777318	1000	-	.	gene_id "MSTRG.154796"; transcript_id "MSTRG.154796.175";
chr5	StringTie	exon	132756004	132758824	1000	-	.	gene_id "MSTRG.154796"; transcript_id "MSTRG.154796.175"; exon_number "1";
chr5	StringTie	exon	132759937	132760054	1000	-	.	gene_id "MSTRG.154796"; transcript_id "MSTRG.154796.175"; exon_number "2";
chr5	StringTie	exon	132760802	132760992	1000	-	.	gene_id "MSTRG.154796"; transcript_id "MSTRG.154796.175"; exon_number "3";
chr5	StringTie	exon	132761133	132761265	1000	-	.	gene_id "MSTRG.154796"; transcript_id "MSTRG.154796.175"; exon_number "4";
chr5	StringTie	exon	132761458	132761626	1000	-	.	gene_id "MSTRG.154796"; transcript_id "MSTRG.154796.175"; exon_number "5";
chr5	StringTie	exon	132761800	132761896	1000	-	.	gene_id "MSTRG.154796"; transcript_id "MSTRG.154796.175"; exon_number "6";
chr5	StringTie	exon	132762484	132762645	1000	-	.	gene_id "MSTRG.154796"; transcript_id "MSTRG.154796.175"; exon_number "7";
chr5	StringTie	exon	132763706	132763886	1000	-	.	gene_id "MSTRG.154796"; transcript_id "MSTRG.154796.175"; exon_number "8";
chr5	StringTie	exon	132764224	132764419	1000	-	.	gene_id "MSTRG.154796"; transcript_id "MSTRG.154796.175"; exon_number "9";
chr5	StringTie	exon	132765409	132765529	1000	-	.	gene_id "MSTRG.154796"; transcript_id "MSTRG.154796.175"; exon_number "10";
chr5	StringTie	exon	132777108	132777318	1000	-	.	gene_id "MSTRG.154796"; transcript_id "MSTRG.154796.175"; exon_number "11";
chr5	StringTie	transcript	132756004	132777227	1000	-	.	gene_id "MSTRG.154796"; transcript_id "MSTRG.154796.176";
chr5	StringTie	exon	132756004	132758824	1000	-	.	gene_id "MSTRG.154796"; transcript_id "MSTRG.154796.176"; exon_number "1";
chr5	StringTie	exon	132759581	132760454	1000	-	.	gene_id "MSTRG.154796"; transcript_id "MSTRG.154796.176"; exon_number "2";
chr5	StringTie	exon	132760802	132760992	1000	-	.	gene_id "MSTRG.154796"; transcript_id "MSTRG.154796.176"; exon_number "3";
chr5	StringTie	exon	132761133	132761265	1000	-	.	gene_id "MSTRG.154796"; transcript_id "MSTRG.154796.176"; exon_number "4";
chr5	StringTie	exon	132761458	132761626	1000	-	.	gene_id "MSTRG.154796"; transcript_id "MSTRG.154796.176"; exon_number "5";
chr5	StringTie	exon	132761800	132761896	1000	-	.	gene_id "MSTRG.154796"; transcript_id "MSTRG.154796.176"; exon_number "6";
chr5	StringTie	exon	132762484	132762645	1000	-	.	gene_id "MSTRG.154796"; transcript_id "MSTRG.154796.176"; exon_number "7";
chr5	StringTie	exon	132763706	132763892	1000	-	.	gene_id "MSTRG.154796"; transcript_id "MSTRG.154796.176"; exon_number "8";
chr5	StringTie	exon	132764224	132764419	1000	-	.	gene_id "MSTRG.154796"; transcript_id "MSTRG.154796.176"; exon_number "9";
chr5	StringTie	exon	132765409	132765529	1000	-	.	gene_id "MSTRG.154796"; transcript_id "MSTRG.154796.176"; exon_number "10";
chr5	StringTie	exon	132777108	132777227	1000	-	.	gene_id "MSTRG.154796"; transcript_id "MSTRG.154796.176"; exon_number "11";
chr5	StringTie	transcript	132756004	132778172	1000	-	.	gene_id "MSTRG.154796"; transcript_id "MSTRG.154796.177";
chr5	StringTie	exon	132756004	132758824	1000	-	.	gene_id "MSTRG.154796"; transcript_id "MSTRG.154796.177"; exon_number "1";
chr5	StringTie	exon	132759937	132760013	1000	-	.	gene_id "MSTRG.154796"; transcript_id "MSTRG.154796.177"; exon_number "2";
chr5	StringTie	exon	132760802	132760992	1000	-	.	gene_id "MSTRG.154796"; transcript_id "MSTRG.154796.177"; exon_number "3";
chr5	StringTie	exon	132761133	132761265	1000	-	.	gene_id "MSTRG.154796"; transcript_id "MSTRG.154796.177"; exon_number "4";
chr5	StringTie	exon	132761458	132761626	1000	-	.	gene_id "MSTRG.154796"; transcript_id "MSTRG.154796.177"; exon_number "5";
chr5	StringTie	exon	132761800	132761896	1000	-	.	gene_id "MSTRG.154796"; transcript_id "MSTRG.154796.177"; exon_number "6";
chr5	StringTie	exon	132762484	132762645	1000	-	.	gene_id "MSTRG.154796"; transcript_id "MSTRG.154796.177"; exon_number "7";
chr5	StringTie	exon	132763706	132763886	1000	-	.	gene_id "MSTRG.154796"; transcript_id "MSTRG.154796.177"; exon_number "8";
chr5	StringTie	exon	132764224	132764419	1000	-	.	gene_id "MSTRG.154796"; transcript_id "MSTRG.154796.177"; exon_number "9";
chr5	StringTie	exon	132765409	132765529	1000	-	.	gene_id "MSTRG.154796"; transcript_id "MSTRG.154796.177"; exon_number "10";
chr5	StringTie	exon	132777758	132778172	1000	-	.	gene_id "MSTRG.154796"; transcript_id "MSTRG.154796.177"; exon_number "11";
chr5	StringTie	transcript	132756004	132779956	1000	-	.	gene_id "MSTRG.154796"; transcript_id "MSTRG.154796.178";
chr5	StringTie	exon	132756004	132758824	1000	-	.	gene_id "MSTRG.154796"; transcript_id "MSTRG.154796.178"; exon_number "1";
chr5	StringTie	exon	132760802	132760992	1000	-	.	gene_id "MSTRG.154796"; transcript_id "MSTRG.154796.178"; exon_number "2";
chr5	StringTie	exon	132761133	132761265	1000	-	.	gene_id "MSTRG.154796"; transcript_id "MSTRG.154796.178"; exon_number "3";
chr5	StringTie	exon	132761458	132761626	1000	-	.	gene_id "MSTRG.154796"; transcript_id "MSTRG.154796.178"; exon_number "4";
chr5	StringTie	exon	132761800	132761896	1000	-	.	gene_id "MSTRG.154796"; transcript_id "MSTRG.154796.178"; exon_number "5";
chr5	StringTie	exon	132762484	132762645	1000	-	.	gene_id "MSTRG.154796"; transcript_id "MSTRG.154796.178"; exon_number "6";
chr5	StringTie	exon	132763706	132763886	1000	-	.	gene_id "MSTRG.154796"; transcript_id "MSTRG.154796.178"; exon_number "7";
chr5	StringTie	exon	132764224	132764419	1000	-	.	gene_id "MSTRG.154796"; transcript_id "MSTRG.154796.178"; exon_number "8";
chr5	StringTie	exon	132765409	132765529	1000	-	.	gene_id "MSTRG.154796"; transcript_id "MSTRG.154796.178"; exon_number "9";
chr5	StringTie	exon	132777108	132777894	1000	-	.	gene_id "MSTRG.154796"; transcript_id "MSTRG.154796.178"; exon_number "10";
chr5	StringTie	exon	132779947	132779956	1000	-	.	gene_id "MSTRG.154796"; transcript_id "MSTRG.154796.178"; exon_number "11";
chr5	StringTie	transcript	132756004	132774124	1000	-	.	gene_id "MSTRG.154796"; transcript_id "MSTRG.154796.179";
chr5	StringTie	exon	132756004	132758824	1000	-	.	gene_id "MSTRG.154796"; transcript_id "MSTRG.154796.179"; exon_number "1";
chr5	StringTie	exon	132759937	132760237	1000	-	.	gene_id "MSTRG.154796"; transcript_id "MSTRG.154796.179"; exon_number "2";
chr5	StringTie	exon	132760802	132760992	1000	-	.	gene_id "MSTRG.154796"; transcript_id "MSTRG.154796.179"; exon_number "3";
chr5	StringTie	exon	132761133	132761265	1000	-	.	gene_id "MSTRG.154796"; transcript_id "MSTRG.154796.179"; exon_number "4";
chr5	StringTie	exon	132761458	132761626	1000	-	.	gene_id "MSTRG.154796"; transcript_id "MSTRG.154796.179"; exon_number "5";
chr5	StringTie	exon	132761800	132761896	1000	-	.	gene_id "MSTRG.154796"; transcript_id "MSTRG.154796.179"; exon_number "6";
chr5	StringTie	exon	132762484	132762645	1000	-	.	gene_id "MSTRG.154796"; transcript_id "MSTRG.154796.179"; exon_number "7";
chr5	StringTie	exon	132763706	132763886	1000	-	.	gene_id "MSTRG.154796"; transcript_id "MSTRG.154796.179"; exon_number "8";
chr5	StringTie	exon	132764224	132764419	1000	-	.	gene_id "MSTRG.154796"; transcript_id "MSTRG.154796.179"; exon_number "9";
chr5	StringTie	exon	132765409	132765529	1000	-	.	gene_id "MSTRG.154796"; transcript_id "MSTRG.154796.179"; exon_number "10";
chr5	StringTie	exon	132773923	132774124	1000	-	.	gene_id "MSTRG.154796"; transcript_id "MSTRG.154796.179"; exon_number "11";
chr5	StringTie	transcript	132750421	132779715	1000	-	.	gene_id "MSTRG.154796"; transcript_id "MSTRG.154796.18";
chr5	StringTie	exon	132750421	132752181	1000	-	.	gene_id "MSTRG.154796"; transcript_id "MSTRG.154796.18"; exon_number "1";
chr5	StringTie	exon	132760802	132760992	1000	-	.	gene_id "MSTRG.154796"; transcript_id "MSTRG.154796.18"; exon_number "2";
chr5	StringTie	exon	132761133	132761265	1000	-	.	gene_id "MSTRG.154796"; transcript_id "MSTRG.154796.18"; exon_number "3";
chr5	StringTie	exon	132761458	132761626	1000	-	.	gene_id "MSTRG.154796"; transcript_id "MSTRG.154796.18"; exon_number "4";
chr5	StringTie	exon	132761800	132761896	1000	-	.	gene_id "MSTRG.154796"; transcript_id "MSTRG.154796.18"; exon_number "5";
chr5	StringTie	exon	132762484	132762645	1000	-	.	gene_id "MSTRG.154796"; transcript_id "MSTRG.154796.18"; exon_number "6";
chr5	StringTie	exon	132763706	132763886	1000	-	.	gene_id "MSTRG.154796"; transcript_id "MSTRG.154796.18"; exon_number "7";
chr5	StringTie	exon	132764224	132764419	1000	-	.	gene_id "MSTRG.154796"; transcript_id "MSTRG.154796.18"; exon_number "8";
chr5	StringTie	exon	132765409	132765529	1000	-	.	gene_id "MSTRG.154796"; transcript_id "MSTRG.154796.18"; exon_number "9";
chr5	StringTie	exon	132777676	132779715	1000	-	.	gene_id "MSTRG.154796"; transcript_id "MSTRG.154796.18"; exon_number "10";
chr5	StringTie	transcript	132750450	132782511	1000	-	.	gene_id "MSTRG.154796"; transcript_id "MSTRG.154796.19";
chr5	StringTie	exon	132750450	132752178	1000	-	.	gene_id "MSTRG.154796"; transcript_id "MSTRG.154796.19"; exon_number "1";
chr5	StringTie	exon	132760802	132760992	1000	-	.	gene_id "MSTRG.154796"; transcript_id "MSTRG.154796.19"; exon_number "2";
chr5	StringTie	exon	132761133	132761265	1000	-	.	gene_id "MSTRG.154796"; transcript_id "MSTRG.154796.19"; exon_number "3";
chr5	StringTie	exon	132761458	132761626	1000	-	.	gene_id "MSTRG.154796"; transcript_id "MSTRG.154796.19"; exon_number "4";
chr5	StringTie	exon	132761800	132761896	1000	-	.	gene_id "MSTRG.154796"; transcript_id "MSTRG.154796.19"; exon_number "5";
chr5	StringTie	exon	132762484	132762645	1000	-	.	gene_id "MSTRG.154796"; transcript_id "MSTRG.154796.19"; exon_number "6";
chr5	StringTie	exon	132763706	132764419	1000	-	.	gene_id "MSTRG.154796"; transcript_id "MSTRG.154796.19"; exon_number "7";
chr5	StringTie	exon	132765409	132765529	1000	-	.	gene_id "MSTRG.154796"; transcript_id "MSTRG.154796.19"; exon_number "8";
chr5	StringTie	exon	132777108	132777894	1000	-	.	gene_id "MSTRG.154796"; transcript_id "MSTRG.154796.19"; exon_number "9";
chr5	StringTie	exon	132782431	132782511	1000	-	.	gene_id "MSTRG.154796"; transcript_id "MSTRG.154796.19"; exon_number "10";
chr5	StringTie	transcript	132791186	132807261	1000	-	.	gene_id "MSTRG.154796"; transcript_id "MSTRG.154796.192";
chr5	StringTie	exon	132791186	132791300	1000	-	.	gene_id "MSTRG.154796"; transcript_id "MSTRG.154796.192"; exon_number "1";
chr5	StringTie	exon	132807066	132807261	1000	-	.	gene_id "MSTRG.154796"; transcript_id "MSTRG.154796.192"; exon_number "2";
chr5	StringTie	transcript	132817007	132833130	1000	-	.	gene_id "MSTRG.154796"; transcript_id "MSTRG.154796.193";
chr5	StringTie	exon	132817007	132823128	1000	-	.	gene_id "MSTRG.154796"; transcript_id "MSTRG.154796.193"; exon_number "1";
chr5	StringTie	exon	132823250	132823522	1000	-	.	gene_id "MSTRG.154796"; transcript_id "MSTRG.154796.193"; exon_number "2";
chr5	StringTie	exon	132823623	132823764	1000	-	.	gene_id "MSTRG.154796"; transcript_id "MSTRG.154796.193"; exon_number "3";
chr5	StringTie	exon	132823850	132824180	1000	-	.	gene_id "MSTRG.154796"; transcript_id "MSTRG.154796.193"; exon_number "4";
chr5	StringTie	exon	132824281	132824419	1000	-	.	gene_id "MSTRG.154796"; transcript_id "MSTRG.154796.193"; exon_number "5";
chr5	StringTie	exon	132824615	132824821	1000	-	.	gene_id "MSTRG.154796"; transcript_id "MSTRG.154796.193"; exon_number "6";
chr5	StringTie	exon	132825018	132825073	1000	-	.	gene_id "MSTRG.154796"; transcript_id "MSTRG.154796.193"; exon_number "7";
chr5	StringTie	exon	132825163	132826182	1000	-	.	gene_id "MSTRG.154796"; transcript_id "MSTRG.154796.193"; exon_number "8";
chr5	StringTie	exon	132827461	132827607	1000	-	.	gene_id "MSTRG.154796"; transcript_id "MSTRG.154796.193"; exon_number "9";
chr5	StringTie	exon	132830594	132833130	1000	-	.	gene_id "MSTRG.154796"; transcript_id "MSTRG.154796.193"; exon_number "10";
chr5	StringTie	transcript	132818359	132977796	1000	-	.	gene_id "MSTRG.154796"; transcript_id "MSTRG.154796.195";
chr5	StringTie	exon	132818359	132823128	1000	-	.	gene_id "MSTRG.154796"; transcript_id "MSTRG.154796.195"; exon_number "1";
chr5	StringTie	exon	132823250	132823522	1000	-	.	gene_id "MSTRG.154796"; transcript_id "MSTRG.154796.195"; exon_number "2";
chr5	StringTie	exon	132823623	132823764	1000	-	.	gene_id "MSTRG.154796"; transcript_id "MSTRG.154796.195"; exon_number "3";
chr5	StringTie	exon	132823850	132824419	1000	-	.	gene_id "MSTRG.154796"; transcript_id "MSTRG.154796.195"; exon_number "4";
chr5	StringTie	exon	132824615	132824821	1000	-	.	gene_id "MSTRG.154796"; transcript_id "MSTRG.154796.195"; exon_number "5";
chr5	StringTie	exon	132825018	132825073	1000	-	.	gene_id "MSTRG.154796"; transcript_id "MSTRG.154796.195"; exon_number "6";
chr5	StringTie	exon	132825163	132826182	1000	-	.	gene_id "MSTRG.154796"; transcript_id "MSTRG.154796.195"; exon_number "7";
chr5	StringTie	exon	132827461	132827607	1000	-	.	gene_id "MSTRG.154796"; transcript_id "MSTRG.154796.195"; exon_number "8";
chr5	StringTie	exon	132830594	132830614	1000	-	.	gene_id "MSTRG.154796"; transcript_id "MSTRG.154796.195"; exon_number "9";
chr5	StringTie	exon	132977776	132977796	1000	-	.	gene_id "MSTRG.154796"; transcript_id "MSTRG.154796.195"; exon_number "10";
chr5	StringTie	transcript	132819059	132833462	1000	-	.	gene_id "MSTRG.154796"; transcript_id "MSTRG.154796.196";
chr5	StringTie	exon	132819059	132823128	1000	-	.	gene_id "MSTRG.154796"; transcript_id "MSTRG.154796.196"; exon_number "1";
chr5	StringTie	exon	132823250	132823522	1000	-	.	gene_id "MSTRG.154796"; transcript_id "MSTRG.154796.196"; exon_number "2";
chr5	StringTie	exon	132823623	132823764	1000	-	.	gene_id "MSTRG.154796"; transcript_id "MSTRG.154796.196"; exon_number "3";
chr5	StringTie	exon	132823850	132824419	1000	-	.	gene_id "MSTRG.154796"; transcript_id "MSTRG.154796.196"; exon_number "4";
chr5	StringTie	exon	132824615	132824821	1000	-	.	gene_id "MSTRG.154796"; transcript_id "MSTRG.154796.196"; exon_number "5";
chr5	StringTie	exon	132825018	132825073	1000	-	.	gene_id "MSTRG.154796"; transcript_id "MSTRG.154796.196"; exon_number "6";
chr5	StringTie	exon	132825163	132826182	1000	-	.	gene_id "MSTRG.154796"; transcript_id "MSTRG.154796.196"; exon_number "7";
chr5	StringTie	exon	132826277	132826388	1000	-	.	gene_id "MSTRG.154796"; transcript_id "MSTRG.154796.196"; exon_number "8";
chr5	StringTie	exon	132827461	132827607	1000	-	.	gene_id "MSTRG.154796"; transcript_id "MSTRG.154796.196"; exon_number "9";
chr5	StringTie	exon	132830594	132830839	1000	-	.	gene_id "MSTRG.154796"; transcript_id "MSTRG.154796.196"; exon_number "10";
chr5	StringTie	exon	132831350	132833462	1000	-	.	gene_id "MSTRG.154796"; transcript_id "MSTRG.154796.196"; exon_number "11";
chr5	StringTie	transcript	132819886	132831660	1000	-	.	gene_id "MSTRG.154796"; transcript_id "MSTRG.154796.197";
chr5	StringTie	exon	132819886	132823128	1000	-	.	gene_id "MSTRG.154796"; transcript_id "MSTRG.154796.197"; exon_number "1";
chr5	StringTie	exon	132823250	132823541	1000	-	.	gene_id "MSTRG.154796"; transcript_id "MSTRG.154796.197"; exon_number "2";
chr5	StringTie	exon	132823623	132823764	1000	-	.	gene_id "MSTRG.154796"; transcript_id "MSTRG.154796.197"; exon_number "3";
chr5	StringTie	exon	132823850	132824419	1000	-	.	gene_id "MSTRG.154796"; transcript_id "MSTRG.154796.197"; exon_number "4";
chr5	StringTie	exon	132824615	132824821	1000	-	.	gene_id "MSTRG.154796"; transcript_id "MSTRG.154796.197"; exon_number "5";
chr5	StringTie	exon	132825018	132825073	1000	-	.	gene_id "MSTRG.154796"; transcript_id "MSTRG.154796.197"; exon_number "6";
chr5	StringTie	exon	132825163	132826182	1000	-	.	gene_id "MSTRG.154796"; transcript_id "MSTRG.154796.197"; exon_number "7";
chr5	StringTie	exon	132830594	132831660	1000	-	.	gene_id "MSTRG.154796"; transcript_id "MSTRG.154796.197"; exon_number "8";
chr5	StringTie	transcript	132819934	132831843	1000	-	.	gene_id "MSTRG.154796"; transcript_id "MSTRG.154796.198";
chr5	StringTie	exon	132819934	132823128	1000	-	.	gene_id "MSTRG.154796"; transcript_id "MSTRG.154796.198"; exon_number "1";
chr5	StringTie	exon	132823250	132823541	1000	-	.	gene_id "MSTRG.154796"; transcript_id "MSTRG.154796.198"; exon_number "2";
chr5	StringTie	exon	132823623	132823764	1000	-	.	gene_id "MSTRG.154796"; transcript_id "MSTRG.154796.198"; exon_number "3";
chr5	StringTie	exon	132823850	132824419	1000	-	.	gene_id "MSTRG.154796"; transcript_id "MSTRG.154796.198"; exon_number "4";
chr5	StringTie	exon	132824615	132824821	1000	-	.	gene_id "MSTRG.154796"; transcript_id "MSTRG.154796.198"; exon_number "5";
chr5	StringTie	exon	132825018	132825073	1000	-	.	gene_id "MSTRG.154796"; transcript_id "MSTRG.154796.198"; exon_number "6";
chr5	StringTie	exon	132825163	132826182	1000	-	.	gene_id "MSTRG.154796"; transcript_id "MSTRG.154796.198"; exon_number "7";
chr5	StringTie	exon	132827461	132827607	1000	-	.	gene_id "MSTRG.154796"; transcript_id "MSTRG.154796.198"; exon_number "8";
chr5	StringTie	exon	132830594	132831843	1000	-	.	gene_id "MSTRG.154796"; transcript_id "MSTRG.154796.198"; exon_number "9";
chr5	StringTie	transcript	132820057	132832101	1000	-	.	gene_id "MSTRG.154796"; transcript_id "MSTRG.154796.199";
chr5	StringTie	exon	132820057	132823128	1000	-	.	gene_id "MSTRG.154796"; transcript_id "MSTRG.154796.199"; exon_number "1";
chr5	StringTie	exon	132823250	132823522	1000	-	.	gene_id "MSTRG.154796"; transcript_id "MSTRG.154796.199"; exon_number "2";
chr5	StringTie	exon	132823623	132823764	1000	-	.	gene_id "MSTRG.154796"; transcript_id "MSTRG.154796.199"; exon_number "3";
chr5	StringTie	exon	132823850	132824419	1000	-	.	gene_id "MSTRG.154796"; transcript_id "MSTRG.154796.199"; exon_number "4";
chr5	StringTie	exon	132824615	132824821	1000	-	.	gene_id "MSTRG.154796"; transcript_id "MSTRG.154796.199"; exon_number "5";
chr5	StringTie	exon	132825018	132825073	1000	-	.	gene_id "MSTRG.154796"; transcript_id "MSTRG.154796.199"; exon_number "6";
chr5	StringTie	exon	132825163	132826182	1000	-	.	gene_id "MSTRG.154796"; transcript_id "MSTRG.154796.199"; exon_number "7";
chr5	StringTie	exon	132826277	132827607	1000	-	.	gene_id "MSTRG.154796"; transcript_id "MSTRG.154796.199"; exon_number "8";
chr5	StringTie	exon	132830594	132832101	1000	-	.	gene_id "MSTRG.154796"; transcript_id "MSTRG.154796.199"; exon_number "9";
chr5	StringTie	transcript	132750056	132777908	1000	-	.	gene_id "MSTRG.154796"; transcript_id "MSTRG.154796.2";
chr5	StringTie	exon	132750056	132752178	1000	-	.	gene_id "MSTRG.154796"; transcript_id "MSTRG.154796.2"; exon_number "1";
chr5	StringTie	exon	132760802	132760992	1000	-	.	gene_id "MSTRG.154796"; transcript_id "MSTRG.154796.2"; exon_number "2";
chr5	StringTie	exon	132761133	132761265	1000	-	.	gene_id "MSTRG.154796"; transcript_id "MSTRG.154796.2"; exon_number "3";
chr5	StringTie	exon	132761458	132761626	1000	-	.	gene_id "MSTRG.154796"; transcript_id "MSTRG.154796.2"; exon_number "4";
chr5	StringTie	exon	132761800	132761896	1000	-	.	gene_id "MSTRG.154796"; transcript_id "MSTRG.154796.2"; exon_number "5";
chr5	StringTie	exon	132762484	132762645	1000	-	.	gene_id "MSTRG.154796"; transcript_id "MSTRG.154796.2"; exon_number "6";
chr5	StringTie	exon	132763706	132763892	1000	-	.	gene_id "MSTRG.154796"; transcript_id "MSTRG.154796.2"; exon_number "7";
chr5	StringTie	exon	132764224	132764419	1000	-	.	gene_id "MSTRG.154796"; transcript_id "MSTRG.154796.2"; exon_number "8";
chr5	StringTie	exon	132765409	132765529	1000	-	.	gene_id "MSTRG.154796"; transcript_id "MSTRG.154796.2"; exon_number "9";
chr5	StringTie	exon	132773923	132774212	1000	-	.	gene_id "MSTRG.154796"; transcript_id "MSTRG.154796.2"; exon_number "10";
chr5	StringTie	exon	132777108	132777908	1000	-	.	gene_id "MSTRG.154796"; transcript_id "MSTRG.154796.2"; exon_number "11";
chr5	StringTie	transcript	132750508	132779755	1000	-	.	gene_id "MSTRG.154796"; transcript_id "MSTRG.154796.20";
chr5	StringTie	exon	132750508	132752181	1000	-	.	gene_id "MSTRG.154796"; transcript_id "MSTRG.154796.20"; exon_number "1";
chr5	StringTie	exon	132760802	132760992	1000	-	.	gene_id "MSTRG.154796"; transcript_id "MSTRG.154796.20"; exon_number "2";
chr5	StringTie	exon	132761133	132761265	1000	-	.	gene_id "MSTRG.154796"; transcript_id "MSTRG.154796.20"; exon_number "3";
chr5	StringTie	exon	132761458	132761626	1000	-	.	gene_id "MSTRG.154796"; transcript_id "MSTRG.154796.20"; exon_number "4";
chr5	StringTie	exon	132761800	132761896	1000	-	.	gene_id "MSTRG.154796"; transcript_id "MSTRG.154796.20"; exon_number "5";
chr5	StringTie	exon	132762484	132762645	1000	-	.	gene_id "MSTRG.154796"; transcript_id "MSTRG.154796.20"; exon_number "6";
chr5	StringTie	exon	132763706	132763886	1000	-	.	gene_id "MSTRG.154796"; transcript_id "MSTRG.154796.20"; exon_number "7";
chr5	StringTie	exon	132764224	132764419	1000	-	.	gene_id "MSTRG.154796"; transcript_id "MSTRG.154796.20"; exon_number "8";
chr5	StringTie	exon	132765409	132765529	1000	-	.	gene_id "MSTRG.154796"; transcript_id "MSTRG.154796.20"; exon_number "9";
chr5	StringTie	exon	132773923	132774212	1000	-	.	gene_id "MSTRG.154796"; transcript_id "MSTRG.154796.20"; exon_number "10";
chr5	StringTie	exon	132777108	132779755	1000	-	.	gene_id "MSTRG.154796"; transcript_id "MSTRG.154796.20"; exon_number "11";
chr5	StringTie	transcript	132820073	132831968	1000	-	.	gene_id "MSTRG.154796"; transcript_id "MSTRG.154796.200";
chr5	StringTie	exon	132820073	132823128	1000	-	.	gene_id "MSTRG.154796"; transcript_id "MSTRG.154796.200"; exon_number "1";
chr5	StringTie	exon	132823250	132823522	1000	-	.	gene_id "MSTRG.154796"; transcript_id "MSTRG.154796.200"; exon_number "2";
chr5	StringTie	exon	132823623	132823764	1000	-	.	gene_id "MSTRG.154796"; transcript_id "MSTRG.154796.200"; exon_number "3";
chr5	StringTie	exon	132823850	132824419	1000	-	.	gene_id "MSTRG.154796"; transcript_id "MSTRG.154796.200"; exon_number "4";
chr5	StringTie	exon	132824615	132824821	1000	-	.	gene_id "MSTRG.154796"; transcript_id "MSTRG.154796.200"; exon_number "5";
chr5	StringTie	exon	132825018	132825073	1000	-	.	gene_id "MSTRG.154796"; transcript_id "MSTRG.154796.200"; exon_number "6";
chr5	StringTie	exon	132825163	132826182	1000	-	.	gene_id "MSTRG.154796"; transcript_id "MSTRG.154796.200"; exon_number "7";
chr5	StringTie	exon	132827461	132827607	1000	-	.	gene_id "MSTRG.154796"; transcript_id "MSTRG.154796.200"; exon_number "8";
chr5	StringTie	exon	132830594	132830839	1000	-	.	gene_id "MSTRG.154796"; transcript_id "MSTRG.154796.200"; exon_number "9";
chr5	StringTie	exon	132831350	132831968	1000	-	.	gene_id "MSTRG.154796"; transcript_id "MSTRG.154796.200"; exon_number "10";
chr5	StringTie	transcript	132820073	132832243	1000	-	.	gene_id "MSTRG.154796"; transcript_id "MSTRG.154796.201";
chr5	StringTie	exon	132820073	132823128	1000	-	.	gene_id "MSTRG.154796"; transcript_id "MSTRG.154796.201"; exon_number "1";
chr5	StringTie	exon	132823250	132823522	1000	-	.	gene_id "MSTRG.154796"; transcript_id "MSTRG.154796.201"; exon_number "2";
chr5	StringTie	exon	132823623	132823764	1000	-	.	gene_id "MSTRG.154796"; transcript_id "MSTRG.154796.201"; exon_number "3";
chr5	StringTie	exon	132823850	132824419	1000	-	.	gene_id "MSTRG.154796"; transcript_id "MSTRG.154796.201"; exon_number "4";
chr5	StringTie	exon	132824615	132824821	1000	-	.	gene_id "MSTRG.154796"; transcript_id "MSTRG.154796.201"; exon_number "5";
chr5	StringTie	exon	132825018	132825073	1000	-	.	gene_id "MSTRG.154796"; transcript_id "MSTRG.154796.201"; exon_number "6";
chr5	StringTie	exon	132825163	132826182	1000	-	.	gene_id "MSTRG.154796"; transcript_id "MSTRG.154796.201"; exon_number "7";
chr5	StringTie	exon	132827461	132827588	1000	-	.	gene_id "MSTRG.154796"; transcript_id "MSTRG.154796.201"; exon_number "8";
chr5	StringTie	exon	132827893	132827953	1000	-	.	gene_id "MSTRG.154796"; transcript_id "MSTRG.154796.201"; exon_number "9";
chr5	StringTie	exon	132828272	132828304	1000	-	.	gene_id "MSTRG.154796"; transcript_id "MSTRG.154796.201"; exon_number "10";
chr5	StringTie	exon	132829218	132832243	1000	-	.	gene_id "MSTRG.154796"; transcript_id "MSTRG.154796.201"; exon_number "11";
chr5	StringTie	transcript	132820073	132831951	1000	-	.	gene_id "MSTRG.154796"; transcript_id "MSTRG.154796.202";
chr5	StringTie	exon	132820073	132823128	1000	-	.	gene_id "MSTRG.154796"; transcript_id "MSTRG.154796.202"; exon_number "1";
chr5	StringTie	exon	132823250	132823522	1000	-	.	gene_id "MSTRG.154796"; transcript_id "MSTRG.154796.202"; exon_number "2";
chr5	StringTie	exon	132823623	132823764	1000	-	.	gene_id "MSTRG.154796"; transcript_id "MSTRG.154796.202"; exon_number "3";
chr5	StringTie	exon	132823850	132824419	1000	-	.	gene_id "MSTRG.154796"; transcript_id "MSTRG.154796.202"; exon_number "4";
chr5	StringTie	exon	132824615	132824821	1000	-	.	gene_id "MSTRG.154796"; transcript_id "MSTRG.154796.202"; exon_number "5";
chr5	StringTie	exon	132825018	132825073	1000	-	.	gene_id "MSTRG.154796"; transcript_id "MSTRG.154796.202"; exon_number "6";
chr5	StringTie	exon	132825163	132826182	1000	-	.	gene_id "MSTRG.154796"; transcript_id "MSTRG.154796.202"; exon_number "7";
chr5	StringTie	exon	132827461	132827607	1000	-	.	gene_id "MSTRG.154796"; transcript_id "MSTRG.154796.202"; exon_number "8";
chr5	StringTie	exon	132827893	132827953	1000	-	.	gene_id "MSTRG.154796"; transcript_id "MSTRG.154796.202"; exon_number "9";
chr5	StringTie	exon	132828272	132828304	1000	-	.	gene_id "MSTRG.154796"; transcript_id "MSTRG.154796.202"; exon_number "10";
chr5	StringTie	exon	132829218	132829936	1000	-	.	gene_id "MSTRG.154796"; transcript_id "MSTRG.154796.202"; exon_number "11";
chr5	StringTie	exon	132830030	132830244	1000	-	.	gene_id "MSTRG.154796"; transcript_id "MSTRG.154796.202"; exon_number "12";
chr5	StringTie	exon	132830594	132831951	1000	-	.	gene_id "MSTRG.154796"; transcript_id "MSTRG.154796.202"; exon_number "13";
chr5	StringTie	transcript	132820083	132831948	1000	-	.	gene_id "MSTRG.154796"; transcript_id "MSTRG.154796.203";
chr5	StringTie	exon	132820083	132823128	1000	-	.	gene_id "MSTRG.154796"; transcript_id "MSTRG.154796.203"; exon_number "1";
chr5	StringTie	exon	132823250	132823522	1000	-	.	gene_id "MSTRG.154796"; transcript_id "MSTRG.154796.203"; exon_number "2";
chr5	StringTie	exon	132823623	132823764	1000	-	.	gene_id "MSTRG.154796"; transcript_id "MSTRG.154796.203"; exon_number "3";
chr5	StringTie	exon	132823850	132824419	1000	-	.	gene_id "MSTRG.154796"; transcript_id "MSTRG.154796.203"; exon_number "4";
chr5	StringTie	exon	132824615	132824821	1000	-	.	gene_id "MSTRG.154796"; transcript_id "MSTRG.154796.203"; exon_number "5";
chr5	StringTie	exon	132825018	132825073	1000	-	.	gene_id "MSTRG.154796"; transcript_id "MSTRG.154796.203"; exon_number "6";
chr5	StringTie	exon	132825163	132826182	1000	-	.	gene_id "MSTRG.154796"; transcript_id "MSTRG.154796.203"; exon_number "7";
chr5	StringTie	exon	132827461	132827607	1000	-	.	gene_id "MSTRG.154796"; transcript_id "MSTRG.154796.203"; exon_number "8";
chr5	StringTie	exon	132827893	132827953	1000	-	.	gene_id "MSTRG.154796"; transcript_id "MSTRG.154796.203"; exon_number "9";
chr5	StringTie	exon	132828272	132828304	1000	-	.	gene_id "MSTRG.154796"; transcript_id "MSTRG.154796.203"; exon_number "10";
chr5	StringTie	exon	132829218	132830244	1000	-	.	gene_id "MSTRG.154796"; transcript_id "MSTRG.154796.203"; exon_number "11";
chr5	StringTie	exon	132830594	132831948	1000	-	.	gene_id "MSTRG.154796"; transcript_id "MSTRG.154796.203"; exon_number "12";
chr5	StringTie	transcript	132820083	132831691	1000	-	.	gene_id "MSTRG.154796"; transcript_id "MSTRG.154796.204";
chr5	StringTie	exon	132820083	132823128	1000	-	.	gene_id "MSTRG.154796"; transcript_id "MSTRG.154796.204"; exon_number "1";
chr5	StringTie	exon	132823250	132823522	1000	-	.	gene_id "MSTRG.154796"; transcript_id "MSTRG.154796.204"; exon_number "2";
chr5	StringTie	exon	132823623	132823764	1000	-	.	gene_id "MSTRG.154796"; transcript_id "MSTRG.154796.204"; exon_number "3";
chr5	StringTie	exon	132823850	132824419	1000	-	.	gene_id "MSTRG.154796"; transcript_id "MSTRG.154796.204"; exon_number "4";
chr5	StringTie	exon	132824615	132824821	1000	-	.	gene_id "MSTRG.154796"; transcript_id "MSTRG.154796.204"; exon_number "5";
chr5	StringTie	exon	132825018	132825073	1000	-	.	gene_id "MSTRG.154796"; transcript_id "MSTRG.154796.204"; exon_number "6";
chr5	StringTie	exon	132825163	132826182	1000	-	.	gene_id "MSTRG.154796"; transcript_id "MSTRG.154796.204"; exon_number "7";
chr5	StringTie	exon	132827461	132827588	1000	-	.	gene_id "MSTRG.154796"; transcript_id "MSTRG.154796.204"; exon_number "8";
chr5	StringTie	exon	132827893	132827953	1000	-	.	gene_id "MSTRG.154796"; transcript_id "MSTRG.154796.204"; exon_number "9";
chr5	StringTie	exon	132830594	132830839	1000	-	.	gene_id "MSTRG.154796"; transcript_id "MSTRG.154796.204"; exon_number "10";
chr5	StringTie	exon	132831350	132831691	1000	-	.	gene_id "MSTRG.154796"; transcript_id "MSTRG.154796.204"; exon_number "11";
chr5	StringTie	transcript	132820235	132831841	1000	-	.	gene_id "MSTRG.154796"; transcript_id "MSTRG.154796.205";
chr5	StringTie	exon	132820235	132823128	1000	-	.	gene_id "MSTRG.154796"; transcript_id "MSTRG.154796.205"; exon_number "1";
chr5	StringTie	exon	132823250	132823522	1000	-	.	gene_id "MSTRG.154796"; transcript_id "MSTRG.154796.205"; exon_number "2";
chr5	StringTie	exon	132823623	132823764	1000	-	.	gene_id "MSTRG.154796"; transcript_id "MSTRG.154796.205"; exon_number "3";
chr5	StringTie	exon	132823850	132824419	1000	-	.	gene_id "MSTRG.154796"; transcript_id "MSTRG.154796.205"; exon_number "4";
chr5	StringTie	exon	132824615	132824821	1000	-	.	gene_id "MSTRG.154796"; transcript_id "MSTRG.154796.205"; exon_number "5";
chr5	StringTie	exon	132825018	132825073	1000	-	.	gene_id "MSTRG.154796"; transcript_id "MSTRG.154796.205"; exon_number "6";
chr5	StringTie	exon	132825163	132826182	1000	-	.	gene_id "MSTRG.154796"; transcript_id "MSTRG.154796.205"; exon_number "7";
chr5	StringTie	exon	132827461	132827588	1000	-	.	gene_id "MSTRG.154796"; transcript_id "MSTRG.154796.205"; exon_number "8";
chr5	StringTie	exon	132830594	132831841	1000	-	.	gene_id "MSTRG.154796"; transcript_id "MSTRG.154796.205"; exon_number "9";
chr5	StringTie	transcript	132820304	132832125	1000	-	.	gene_id "MSTRG.154796"; transcript_id "MSTRG.154796.206";
chr5	StringTie	exon	132820304	132823128	1000	-	.	gene_id "MSTRG.154796"; transcript_id "MSTRG.154796.206"; exon_number "1";
chr5	StringTie	exon	132823250	132823522	1000	-	.	gene_id "MSTRG.154796"; transcript_id "MSTRG.154796.206"; exon_number "2";
chr5	StringTie	exon	132823623	132823764	1000	-	.	gene_id "MSTRG.154796"; transcript_id "MSTRG.154796.206"; exon_number "3";
chr5	StringTie	exon	132823850	132824419	1000	-	.	gene_id "MSTRG.154796"; transcript_id "MSTRG.154796.206"; exon_number "4";
chr5	StringTie	exon	132824615	132824821	1000	-	.	gene_id "MSTRG.154796"; transcript_id "MSTRG.154796.206"; exon_number "5";
chr5	StringTie	exon	132825018	132825073	1000	-	.	gene_id "MSTRG.154796"; transcript_id "MSTRG.154796.206"; exon_number "6";
chr5	StringTie	exon	132825163	132826182	1000	-	.	gene_id "MSTRG.154796"; transcript_id "MSTRG.154796.206"; exon_number "7";
chr5	StringTie	exon	132827461	132827607	1000	-	.	gene_id "MSTRG.154796"; transcript_id "MSTRG.154796.206"; exon_number "8";
chr5	StringTie	exon	132827893	132827953	1000	-	.	gene_id "MSTRG.154796"; transcript_id "MSTRG.154796.206"; exon_number "9";
chr5	StringTie	exon	132828272	132829299	1000	-	.	gene_id "MSTRG.154796"; transcript_id "MSTRG.154796.206"; exon_number "10";
chr5	StringTie	exon	132830594	132832125	1000	-	.	gene_id "MSTRG.154796"; transcript_id "MSTRG.154796.206"; exon_number "11";
chr5	StringTie	transcript	132820629	132831867	1000	-	.	gene_id "MSTRG.154796"; transcript_id "MSTRG.154796.207";
chr5	StringTie	exon	132820629	132823128	1000	-	.	gene_id "MSTRG.154796"; transcript_id "MSTRG.154796.207"; exon_number "1";
chr5	StringTie	exon	132823250	132823522	1000	-	.	gene_id "MSTRG.154796"; transcript_id "MSTRG.154796.207"; exon_number "2";
chr5	StringTie	exon	132823623	132823764	1000	-	.	gene_id "MSTRG.154796"; transcript_id "MSTRG.154796.207"; exon_number "3";
chr5	StringTie	exon	132823850	132824419	1000	-	.	gene_id "MSTRG.154796"; transcript_id "MSTRG.154796.207"; exon_number "4";
chr5	StringTie	exon	132824615	132824821	1000	-	.	gene_id "MSTRG.154796"; transcript_id "MSTRG.154796.207"; exon_number "5";
chr5	StringTie	exon	132825018	132825073	1000	-	.	gene_id "MSTRG.154796"; transcript_id "MSTRG.154796.207"; exon_number "6";
chr5	StringTie	exon	132825163	132826182	1000	-	.	gene_id "MSTRG.154796"; transcript_id "MSTRG.154796.207"; exon_number "7";
chr5	StringTie	exon	132826277	132826338	1000	-	.	gene_id "MSTRG.154796"; transcript_id "MSTRG.154796.207"; exon_number "8";
chr5	StringTie	exon	132827461	132827607	1000	-	.	gene_id "MSTRG.154796"; transcript_id "MSTRG.154796.207"; exon_number "9";
chr5	StringTie	exon	132830594	132831867	1000	-	.	gene_id "MSTRG.154796"; transcript_id "MSTRG.154796.207"; exon_number "10";
chr5	StringTie	transcript	132820771	132831845	1000	-	.	gene_id "MSTRG.154796"; transcript_id "MSTRG.154796.208";
chr5	StringTie	exon	132820771	132823128	1000	-	.	gene_id "MSTRG.154796"; transcript_id "MSTRG.154796.208"; exon_number "1";
chr5	StringTie	exon	132823250	132823522	1000	-	.	gene_id "MSTRG.154796"; transcript_id "MSTRG.154796.208"; exon_number "2";
chr5	StringTie	exon	132823623	132823764	1000	-	.	gene_id "MSTRG.154796"; transcript_id "MSTRG.154796.208"; exon_number "3";
chr5	StringTie	exon	132823850	132824419	1000	-	.	gene_id "MSTRG.154796"; transcript_id "MSTRG.154796.208"; exon_number "4";
chr5	StringTie	exon	132824615	132824821	1000	-	.	gene_id "MSTRG.154796"; transcript_id "MSTRG.154796.208"; exon_number "5";
chr5	StringTie	exon	132825018	132825073	1000	-	.	gene_id "MSTRG.154796"; transcript_id "MSTRG.154796.208"; exon_number "6";
chr5	StringTie	exon	132825163	132826182	1000	-	.	gene_id "MSTRG.154796"; transcript_id "MSTRG.154796.208"; exon_number "7";
chr5	StringTie	exon	132827461	132827607	1000	-	.	gene_id "MSTRG.154796"; transcript_id "MSTRG.154796.208"; exon_number "8";
chr5	StringTie	exon	132827893	132827953	1000	-	.	gene_id "MSTRG.154796"; transcript_id "MSTRG.154796.208"; exon_number "9";
chr5	StringTie	exon	132830594	132831845	1000	-	.	gene_id "MSTRG.154796"; transcript_id "MSTRG.154796.208"; exon_number "10";
chr5	StringTie	transcript	132820783	132831983	1000	-	.	gene_id "MSTRG.154796"; transcript_id "MSTRG.154796.209";
chr5	StringTie	exon	132820783	132823128	1000	-	.	gene_id "MSTRG.154796"; transcript_id "MSTRG.154796.209"; exon_number "1";
chr5	StringTie	exon	132823250	132823522	1000	-	.	gene_id "MSTRG.154796"; transcript_id "MSTRG.154796.209"; exon_number "2";
chr5	StringTie	exon	132823623	132823764	1000	-	.	gene_id "MSTRG.154796"; transcript_id "MSTRG.154796.209"; exon_number "3";
chr5	StringTie	exon	132823850	132824419	1000	-	.	gene_id "MSTRG.154796"; transcript_id "MSTRG.154796.209"; exon_number "4";
chr5	StringTie	exon	132824615	132824821	1000	-	.	gene_id "MSTRG.154796"; transcript_id "MSTRG.154796.209"; exon_number "5";
chr5	StringTie	exon	132825018	132825073	1000	-	.	gene_id "MSTRG.154796"; transcript_id "MSTRG.154796.209"; exon_number "6";
chr5	StringTie	exon	132825163	132826182	1000	-	.	gene_id "MSTRG.154796"; transcript_id "MSTRG.154796.209"; exon_number "7";
chr5	StringTie	exon	132826277	132826388	1000	-	.	gene_id "MSTRG.154796"; transcript_id "MSTRG.154796.209"; exon_number "8";
chr5	StringTie	exon	132827461	132827607	1000	-	.	gene_id "MSTRG.154796"; transcript_id "MSTRG.154796.209"; exon_number "9";
chr5	StringTie	exon	132830594	132831983	1000	-	.	gene_id "MSTRG.154796"; transcript_id "MSTRG.154796.209"; exon_number "10";
chr5	StringTie	transcript	132750579	132779715	1000	-	.	gene_id "MSTRG.154796"; transcript_id "MSTRG.154796.21";
chr5	StringTie	exon	132750579	132752178	1000	-	.	gene_id "MSTRG.154796"; transcript_id "MSTRG.154796.21"; exon_number "1";
chr5	StringTie	exon	132760802	132760992	1000	-	.	gene_id "MSTRG.154796"; transcript_id "MSTRG.154796.21"; exon_number "2";
chr5	StringTie	exon	132761133	132761265	1000	-	.	gene_id "MSTRG.154796"; transcript_id "MSTRG.154796.21"; exon_number "3";
chr5	StringTie	exon	132761458	132761626	1000	-	.	gene_id "MSTRG.154796"; transcript_id "MSTRG.154796.21"; exon_number "4";
chr5	StringTie	exon	132761800	132761896	1000	-	.	gene_id "MSTRG.154796"; transcript_id "MSTRG.154796.21"; exon_number "5";
chr5	StringTie	exon	132762484	132762645	1000	-	.	gene_id "MSTRG.154796"; transcript_id "MSTRG.154796.21"; exon_number "6";
chr5	StringTie	exon	132763706	132763886	1000	-	.	gene_id "MSTRG.154796"; transcript_id "MSTRG.154796.21"; exon_number "7";
chr5	StringTie	exon	132764224	132764419	1000	-	.	gene_id "MSTRG.154796"; transcript_id "MSTRG.154796.21"; exon_number "8";
chr5	StringTie	exon	132765409	132765529	1000	-	.	gene_id "MSTRG.154796"; transcript_id "MSTRG.154796.21"; exon_number "9";
chr5	StringTie	exon	132777676	132779715	1000	-	.	gene_id "MSTRG.154796"; transcript_id "MSTRG.154796.21"; exon_number "10";
chr5	StringTie	transcript	132820790	132831645	1000	-	.	gene_id "MSTRG.154796"; transcript_id "MSTRG.154796.210";
chr5	StringTie	exon	132820790	132823128	1000	-	.	gene_id "MSTRG.154796"; transcript_id "MSTRG.154796.210"; exon_number "1";
chr5	StringTie	exon	132823250	132823522	1000	-	.	gene_id "MSTRG.154796"; transcript_id "MSTRG.154796.210"; exon_number "2";
chr5	StringTie	exon	132823623	132823764	1000	-	.	gene_id "MSTRG.154796"; transcript_id "MSTRG.154796.210"; exon_number "3";
chr5	StringTie	exon	132823850	132824419	1000	-	.	gene_id "MSTRG.154796"; transcript_id "MSTRG.154796.210"; exon_number "4";
chr5	StringTie	exon	132824615	132824821	1000	-	.	gene_id "MSTRG.154796"; transcript_id "MSTRG.154796.210"; exon_number "5";
chr5	StringTie	exon	132825018	132825073	1000	-	.	gene_id "MSTRG.154796"; transcript_id "MSTRG.154796.210"; exon_number "6";
chr5	StringTie	exon	132825163	132826182	1000	-	.	gene_id "MSTRG.154796"; transcript_id "MSTRG.154796.210"; exon_number "7";
chr5	StringTie	exon	132827461	132827607	1000	-	.	gene_id "MSTRG.154796"; transcript_id "MSTRG.154796.210"; exon_number "8";
chr5	StringTie	exon	132827893	132827953	1000	-	.	gene_id "MSTRG.154796"; transcript_id "MSTRG.154796.210"; exon_number "9";
chr5	StringTie	exon	132828272	132828304	1000	-	.	gene_id "MSTRG.154796"; transcript_id "MSTRG.154796.210"; exon_number "10";
chr5	StringTie	exon	132830594	132831645	1000	-	.	gene_id "MSTRG.154796"; transcript_id "MSTRG.154796.210"; exon_number "11";
chr5	StringTie	transcript	132820907	132831903	1000	-	.	gene_id "MSTRG.154796"; transcript_id "MSTRG.154796.211";
chr5	StringTie	exon	132820907	132823128	1000	-	.	gene_id "MSTRG.154796"; transcript_id "MSTRG.154796.211"; exon_number "1";
chr5	StringTie	exon	132823250	132823522	1000	-	.	gene_id "MSTRG.154796"; transcript_id "MSTRG.154796.211"; exon_number "2";
chr5	StringTie	exon	132823623	132823764	1000	-	.	gene_id "MSTRG.154796"; transcript_id "MSTRG.154796.211"; exon_number "3";
chr5	StringTie	exon	132823850	132824419	1000	-	.	gene_id "MSTRG.154796"; transcript_id "MSTRG.154796.211"; exon_number "4";
chr5	StringTie	exon	132824615	132824821	1000	-	.	gene_id "MSTRG.154796"; transcript_id "MSTRG.154796.211"; exon_number "5";
chr5	StringTie	exon	132825018	132825073	1000	-	.	gene_id "MSTRG.154796"; transcript_id "MSTRG.154796.211"; exon_number "6";
chr5	StringTie	exon	132825163	132826182	1000	-	.	gene_id "MSTRG.154796"; transcript_id "MSTRG.154796.211"; exon_number "7";
chr5	StringTie	exon	132826277	132826587	1000	-	.	gene_id "MSTRG.154796"; transcript_id "MSTRG.154796.211"; exon_number "8";
chr5	StringTie	exon	132827461	132827607	1000	-	.	gene_id "MSTRG.154796"; transcript_id "MSTRG.154796.211"; exon_number "9";
chr5	StringTie	exon	132827893	132827953	1000	-	.	gene_id "MSTRG.154796"; transcript_id "MSTRG.154796.211"; exon_number "10";
chr5	StringTie	exon	132828272	132828304	1000	-	.	gene_id "MSTRG.154796"; transcript_id "MSTRG.154796.211"; exon_number "11";
chr5	StringTie	exon	132829218	132830244	1000	-	.	gene_id "MSTRG.154796"; transcript_id "MSTRG.154796.211"; exon_number "12";
chr5	StringTie	exon	132830594	132830839	1000	-	.	gene_id "MSTRG.154796"; transcript_id "MSTRG.154796.211"; exon_number "13";
chr5	StringTie	exon	132831350	132831903	1000	-	.	gene_id "MSTRG.154796"; transcript_id "MSTRG.154796.211"; exon_number "14";
chr5	StringTie	transcript	132820932	132831951	1000	-	.	gene_id "MSTRG.154796"; transcript_id "MSTRG.154796.212";
chr5	StringTie	exon	132820932	132823128	1000	-	.	gene_id "MSTRG.154796"; transcript_id "MSTRG.154796.212"; exon_number "1";
chr5	StringTie	exon	132823250	132823522	1000	-	.	gene_id "MSTRG.154796"; transcript_id "MSTRG.154796.212"; exon_number "2";
chr5	StringTie	exon	132823623	132823764	1000	-	.	gene_id "MSTRG.154796"; transcript_id "MSTRG.154796.212"; exon_number "3";
chr5	StringTie	exon	132823850	132824419	1000	-	.	gene_id "MSTRG.154796"; transcript_id "MSTRG.154796.212"; exon_number "4";
chr5	StringTie	exon	132824615	132824821	1000	-	.	gene_id "MSTRG.154796"; transcript_id "MSTRG.154796.212"; exon_number "5";
chr5	StringTie	exon	132825018	132825073	1000	-	.	gene_id "MSTRG.154796"; transcript_id "MSTRG.154796.212"; exon_number "6";
chr5	StringTie	exon	132825163	132826182	1000	-	.	gene_id "MSTRG.154796"; transcript_id "MSTRG.154796.212"; exon_number "7";
chr5	StringTie	exon	132826277	132826407	1000	-	.	gene_id "MSTRG.154796"; transcript_id "MSTRG.154796.212"; exon_number "8";
chr5	StringTie	exon	132827461	132827607	1000	-	.	gene_id "MSTRG.154796"; transcript_id "MSTRG.154796.212"; exon_number "9";
chr5	StringTie	exon	132830594	132831951	1000	-	.	gene_id "MSTRG.154796"; transcript_id "MSTRG.154796.212"; exon_number "10";
chr5	StringTie	transcript	132820943	132832063	1000	-	.	gene_id "MSTRG.154796"; transcript_id "MSTRG.154796.213";
chr5	StringTie	exon	132820943	132823128	1000	-	.	gene_id "MSTRG.154796"; transcript_id "MSTRG.154796.213"; exon_number "1";
chr5	StringTie	exon	132823250	132823414	1000	-	.	gene_id "MSTRG.154796"; transcript_id "MSTRG.154796.213"; exon_number "2";
chr5	StringTie	exon	132823451	132823522	1000	-	.	gene_id "MSTRG.154796"; transcript_id "MSTRG.154796.213"; exon_number "3";
chr5	StringTie	exon	132823623	132823764	1000	-	.	gene_id "MSTRG.154796"; transcript_id "MSTRG.154796.213"; exon_number "4";
chr5	StringTie	exon	132823850	132824419	1000	-	.	gene_id "MSTRG.154796"; transcript_id "MSTRG.154796.213"; exon_number "5";
chr5	StringTie	exon	132824615	132824821	1000	-	.	gene_id "MSTRG.154796"; transcript_id "MSTRG.154796.213"; exon_number "6";
chr5	StringTie	exon	132825018	132825073	1000	-	.	gene_id "MSTRG.154796"; transcript_id "MSTRG.154796.213"; exon_number "7";
chr5	StringTie	exon	132825163	132826182	1000	-	.	gene_id "MSTRG.154796"; transcript_id "MSTRG.154796.213"; exon_number "8";
chr5	StringTie	exon	132830594	132830839	1000	-	.	gene_id "MSTRG.154796"; transcript_id "MSTRG.154796.213"; exon_number "9";
chr5	StringTie	exon	132831350	132832063	1000	-	.	gene_id "MSTRG.154796"; transcript_id "MSTRG.154796.213"; exon_number "10";
chr5	StringTie	transcript	132820959	132831622	1000	-	.	gene_id "MSTRG.154796"; transcript_id "MSTRG.154796.214";
chr5	StringTie	exon	132820959	132823128	1000	-	.	gene_id "MSTRG.154796"; transcript_id "MSTRG.154796.214"; exon_number "1";
chr5	StringTie	exon	132823250	132823522	1000	-	.	gene_id "MSTRG.154796"; transcript_id "MSTRG.154796.214"; exon_number "2";
chr5	StringTie	exon	132823623	132823764	1000	-	.	gene_id "MSTRG.154796"; transcript_id "MSTRG.154796.214"; exon_number "3";
chr5	StringTie	exon	132823850	132824419	1000	-	.	gene_id "MSTRG.154796"; transcript_id "MSTRG.154796.214"; exon_number "4";
chr5	StringTie	exon	132824615	132824821	1000	-	.	gene_id "MSTRG.154796"; transcript_id "MSTRG.154796.214"; exon_number "5";
chr5	StringTie	exon	132825018	132825073	1000	-	.	gene_id "MSTRG.154796"; transcript_id "MSTRG.154796.214"; exon_number "6";
chr5	StringTie	exon	132825163	132826182	1000	-	.	gene_id "MSTRG.154796"; transcript_id "MSTRG.154796.214"; exon_number "7";
chr5	StringTie	exon	132826277	132827607	1000	-	.	gene_id "MSTRG.154796"; transcript_id "MSTRG.154796.214"; exon_number "8";
chr5	StringTie	exon	132830030	132830244	1000	-	.	gene_id "MSTRG.154796"; transcript_id "MSTRG.154796.214"; exon_number "9";
chr5	StringTie	exon	132830594	132831622	1000	-	.	gene_id "MSTRG.154796"; transcript_id "MSTRG.154796.214"; exon_number "10";
chr5	StringTie	transcript	132821001	132831900	1000	-	.	gene_id "MSTRG.154796"; transcript_id "MSTRG.154796.215";
chr5	StringTie	exon	132821001	132823128	1000	-	.	gene_id "MSTRG.154796"; transcript_id "MSTRG.154796.215"; exon_number "1";
chr5	StringTie	exon	132823250	132823414	1000	-	.	gene_id "MSTRG.154796"; transcript_id "MSTRG.154796.215"; exon_number "2";
chr5	StringTie	exon	132823464	132823522	1000	-	.	gene_id "MSTRG.154796"; transcript_id "MSTRG.154796.215"; exon_number "3";
chr5	StringTie	exon	132823623	132823764	1000	-	.	gene_id "MSTRG.154796"; transcript_id "MSTRG.154796.215"; exon_number "4";
chr5	StringTie	exon	132823850	132824419	1000	-	.	gene_id "MSTRG.154796"; transcript_id "MSTRG.154796.215"; exon_number "5";
chr5	StringTie	exon	132824615	132824821	1000	-	.	gene_id "MSTRG.154796"; transcript_id "MSTRG.154796.215"; exon_number "6";
chr5	StringTie	exon	132825018	132825073	1000	-	.	gene_id "MSTRG.154796"; transcript_id "MSTRG.154796.215"; exon_number "7";
chr5	StringTie	exon	132825163	132826182	1000	-	.	gene_id "MSTRG.154796"; transcript_id "MSTRG.154796.215"; exon_number "8";
chr5	StringTie	exon	132826277	132826388	1000	-	.	gene_id "MSTRG.154796"; transcript_id "MSTRG.154796.215"; exon_number "9";
chr5	StringTie	exon	132827461	132827588	1000	-	.	gene_id "MSTRG.154796"; transcript_id "MSTRG.154796.215"; exon_number "10";
chr5	StringTie	exon	132830594	132831900	1000	-	.	gene_id "MSTRG.154796"; transcript_id "MSTRG.154796.215"; exon_number "11";
chr5	StringTie	transcript	132821052	132832010	1000	-	.	gene_id "MSTRG.154796"; transcript_id "MSTRG.154796.216";
chr5	StringTie	exon	132821052	132823113	1000	-	.	gene_id "MSTRG.154796"; transcript_id "MSTRG.154796.216"; exon_number "1";
chr5	StringTie	exon	132823250	132823522	1000	-	.	gene_id "MSTRG.154796"; transcript_id "MSTRG.154796.216"; exon_number "2";
chr5	StringTie	exon	132823623	132823764	1000	-	.	gene_id "MSTRG.154796"; transcript_id "MSTRG.154796.216"; exon_number "3";
chr5	StringTie	exon	132823850	132824419	1000	-	.	gene_id "MSTRG.154796"; transcript_id "MSTRG.154796.216"; exon_number "4";
chr5	StringTie	exon	132824615	132824821	1000	-	.	gene_id "MSTRG.154796"; transcript_id "MSTRG.154796.216"; exon_number "5";
chr5	StringTie	exon	132825018	132825073	1000	-	.	gene_id "MSTRG.154796"; transcript_id "MSTRG.154796.216"; exon_number "6";
chr5	StringTie	exon	132825163	132826182	1000	-	.	gene_id "MSTRG.154796"; transcript_id "MSTRG.154796.216"; exon_number "7";
chr5	StringTie	exon	132827461	132827607	1000	-	.	gene_id "MSTRG.154796"; transcript_id "MSTRG.154796.216"; exon_number "8";
chr5	StringTie	exon	132830594	132830839	1000	-	.	gene_id "MSTRG.154796"; transcript_id "MSTRG.154796.216"; exon_number "9";
chr5	StringTie	exon	132831350	132832010	1000	-	.	gene_id "MSTRG.154796"; transcript_id "MSTRG.154796.216"; exon_number "10";
chr5	StringTie	transcript	132821135	132831702	1000	-	.	gene_id "MSTRG.154796"; transcript_id "MSTRG.154796.217";
chr5	StringTie	exon	132821135	132823128	1000	-	.	gene_id "MSTRG.154796"; transcript_id "MSTRG.154796.217"; exon_number "1";
chr5	StringTie	exon	132823250	132823522	1000	-	.	gene_id "MSTRG.154796"; transcript_id "MSTRG.154796.217"; exon_number "2";
chr5	StringTie	exon	132823623	132823764	1000	-	.	gene_id "MSTRG.154796"; transcript_id "MSTRG.154796.217"; exon_number "3";
chr5	StringTie	exon	132823850	132824419	1000	-	.	gene_id "MSTRG.154796"; transcript_id "MSTRG.154796.217"; exon_number "4";
chr5	StringTie	exon	132824615	132824821	1000	-	.	gene_id "MSTRG.154796"; transcript_id "MSTRG.154796.217"; exon_number "5";
chr5	StringTie	exon	132825018	132825073	1000	-	.	gene_id "MSTRG.154796"; transcript_id "MSTRG.154796.217"; exon_number "6";
chr5	StringTie	exon	132825163	132826182	1000	-	.	gene_id "MSTRG.154796"; transcript_id "MSTRG.154796.217"; exon_number "7";
chr5	StringTie	exon	132827461	132827607	1000	-	.	gene_id "MSTRG.154796"; transcript_id "MSTRG.154796.217"; exon_number "8";
chr5	StringTie	exon	132830030	132831702	1000	-	.	gene_id "MSTRG.154796"; transcript_id "MSTRG.154796.217"; exon_number "9";
chr5	StringTie	transcript	132821159	132831778	1000	-	.	gene_id "MSTRG.154796"; transcript_id "MSTRG.154796.218";
chr5	StringTie	exon	132821159	132823128	1000	-	.	gene_id "MSTRG.154796"; transcript_id "MSTRG.154796.218"; exon_number "1";
chr5	StringTie	exon	132823250	132823522	1000	-	.	gene_id "MSTRG.154796"; transcript_id "MSTRG.154796.218"; exon_number "2";
chr5	StringTie	exon	132823623	132823764	1000	-	.	gene_id "MSTRG.154796"; transcript_id "MSTRG.154796.218"; exon_number "3";
chr5	StringTie	exon	132823850	132824419	1000	-	.	gene_id "MSTRG.154796"; transcript_id "MSTRG.154796.218"; exon_number "4";
chr5	StringTie	exon	132824615	132824821	1000	-	.	gene_id "MSTRG.154796"; transcript_id "MSTRG.154796.218"; exon_number "5";
chr5	StringTie	exon	132825018	132825073	1000	-	.	gene_id "MSTRG.154796"; transcript_id "MSTRG.154796.218"; exon_number "6";
chr5	StringTie	exon	132825163	132826182	1000	-	.	gene_id "MSTRG.154796"; transcript_id "MSTRG.154796.218"; exon_number "7";
chr5	StringTie	exon	132826277	132827607	1000	-	.	gene_id "MSTRG.154796"; transcript_id "MSTRG.154796.218"; exon_number "8";
chr5	StringTie	exon	132827893	132827953	1000	-	.	gene_id "MSTRG.154796"; transcript_id "MSTRG.154796.218"; exon_number "9";
chr5	StringTie	exon	132828272	132828304	1000	-	.	gene_id "MSTRG.154796"; transcript_id "MSTRG.154796.218"; exon_number "10";
chr5	StringTie	exon	132829218	132830244	1000	-	.	gene_id "MSTRG.154796"; transcript_id "MSTRG.154796.218"; exon_number "11";
chr5	StringTie	exon	132830594	132830839	1000	-	.	gene_id "MSTRG.154796"; transcript_id "MSTRG.154796.218"; exon_number "12";
chr5	StringTie	exon	132831350	132831778	1000	-	.	gene_id "MSTRG.154796"; transcript_id "MSTRG.154796.218"; exon_number "13";
chr5	StringTie	transcript	132821164	132832011	1000	-	.	gene_id "MSTRG.154796"; transcript_id "MSTRG.154796.219";
chr5	StringTie	exon	132821164	132823128	1000	-	.	gene_id "MSTRG.154796"; transcript_id "MSTRG.154796.219"; exon_number "1";
chr5	StringTie	exon	132823250	132823522	1000	-	.	gene_id "MSTRG.154796"; transcript_id "MSTRG.154796.219"; exon_number "2";
chr5	StringTie	exon	132823623	132823764	1000	-	.	gene_id "MSTRG.154796"; transcript_id "MSTRG.154796.219"; exon_number "3";
chr5	StringTie	exon	132823850	132824419	1000	-	.	gene_id "MSTRG.154796"; transcript_id "MSTRG.154796.219"; exon_number "4";
chr5	StringTie	exon	132824615	132824821	1000	-	.	gene_id "MSTRG.154796"; transcript_id "MSTRG.154796.219"; exon_number "5";
chr5	StringTie	exon	132825018	132825073	1000	-	.	gene_id "MSTRG.154796"; transcript_id "MSTRG.154796.219"; exon_number "6";
chr5	StringTie	exon	132825163	132826182	1000	-	.	gene_id "MSTRG.154796"; transcript_id "MSTRG.154796.219"; exon_number "7";
chr5	StringTie	exon	132827461	132827607	1000	-	.	gene_id "MSTRG.154796"; transcript_id "MSTRG.154796.219"; exon_number "8";
chr5	StringTie	exon	132827893	132827953	1000	-	.	gene_id "MSTRG.154796"; transcript_id "MSTRG.154796.219"; exon_number "9";
chr5	StringTie	exon	132830594	132830839	1000	-	.	gene_id "MSTRG.154796"; transcript_id "MSTRG.154796.219"; exon_number "10";
chr5	StringTie	exon	132831350	132832011	1000	-	.	gene_id "MSTRG.154796"; transcript_id "MSTRG.154796.219"; exon_number "11";
chr5	StringTie	transcript	132750618	132780632	1000	-	.	gene_id "MSTRG.154796"; transcript_id "MSTRG.154796.22";
chr5	StringTie	exon	132750618	132752178	1000	-	.	gene_id "MSTRG.154796"; transcript_id "MSTRG.154796.22"; exon_number "1";
chr5	StringTie	exon	132760802	132760992	1000	-	.	gene_id "MSTRG.154796"; transcript_id "MSTRG.154796.22"; exon_number "2";
chr5	StringTie	exon	132761133	132761265	1000	-	.	gene_id "MSTRG.154796"; transcript_id "MSTRG.154796.22"; exon_number "3";
chr5	StringTie	exon	132761458	132761626	1000	-	.	gene_id "MSTRG.154796"; transcript_id "MSTRG.154796.22"; exon_number "4";
chr5	StringTie	exon	132761800	132761896	1000	-	.	gene_id "MSTRG.154796"; transcript_id "MSTRG.154796.22"; exon_number "5";
chr5	StringTie	exon	132762484	132762645	1000	-	.	gene_id "MSTRG.154796"; transcript_id "MSTRG.154796.22"; exon_number "6";
chr5	StringTie	exon	132763706	132763892	1000	-	.	gene_id "MSTRG.154796"; transcript_id "MSTRG.154796.22"; exon_number "7";
chr5	StringTie	exon	132764224	132764419	1000	-	.	gene_id "MSTRG.154796"; transcript_id "MSTRG.154796.22"; exon_number "8";
chr5	StringTie	exon	132765409	132765529	1000	-	.	gene_id "MSTRG.154796"; transcript_id "MSTRG.154796.22"; exon_number "9";
chr5	StringTie	exon	132777108	132777894	1000	-	.	gene_id "MSTRG.154796"; transcript_id "MSTRG.154796.22"; exon_number "10";
chr5	StringTie	exon	132779351	132780632	1000	-	.	gene_id "MSTRG.154796"; transcript_id "MSTRG.154796.22"; exon_number "11";
chr5	StringTie	transcript	132821226	132832175	1000	-	.	gene_id "MSTRG.154796"; transcript_id "MSTRG.154796.220";
chr5	StringTie	exon	132821226	132823128	1000	-	.	gene_id "MSTRG.154796"; transcript_id "MSTRG.154796.220"; exon_number "1";
chr5	StringTie	exon	132823250	132823522	1000	-	.	gene_id "MSTRG.154796"; transcript_id "MSTRG.154796.220"; exon_number "2";
chr5	StringTie	exon	132823623	132823764	1000	-	.	gene_id "MSTRG.154796"; transcript_id "MSTRG.154796.220"; exon_number "3";
chr5	StringTie	exon	132823850	132824419	1000	-	.	gene_id "MSTRG.154796"; transcript_id "MSTRG.154796.220"; exon_number "4";
chr5	StringTie	exon	132824615	132824821	1000	-	.	gene_id "MSTRG.154796"; transcript_id "MSTRG.154796.220"; exon_number "5";
chr5	StringTie	exon	132825018	132825073	1000	-	.	gene_id "MSTRG.154796"; transcript_id "MSTRG.154796.220"; exon_number "6";
chr5	StringTie	exon	132825163	132826182	1000	-	.	gene_id "MSTRG.154796"; transcript_id "MSTRG.154796.220"; exon_number "7";
chr5	StringTie	exon	132826277	132826388	1000	-	.	gene_id "MSTRG.154796"; transcript_id "MSTRG.154796.220"; exon_number "8";
chr5	StringTie	exon	132827461	132827588	1000	-	.	gene_id "MSTRG.154796"; transcript_id "MSTRG.154796.220"; exon_number "9";
chr5	StringTie	exon	132830594	132832175	1000	-	.	gene_id "MSTRG.154796"; transcript_id "MSTRG.154796.220"; exon_number "10";
chr5	StringTie	transcript	132821226	132831657	1000	-	.	gene_id "MSTRG.154796"; transcript_id "MSTRG.154796.221";
chr5	StringTie	exon	132821226	132823128	1000	-	.	gene_id "MSTRG.154796"; transcript_id "MSTRG.154796.221"; exon_number "1";
chr5	StringTie	exon	132823250	132823522	1000	-	.	gene_id "MSTRG.154796"; transcript_id "MSTRG.154796.221"; exon_number "2";
chr5	StringTie	exon	132823623	132823764	1000	-	.	gene_id "MSTRG.154796"; transcript_id "MSTRG.154796.221"; exon_number "3";
chr5	StringTie	exon	132823850	132824419	1000	-	.	gene_id "MSTRG.154796"; transcript_id "MSTRG.154796.221"; exon_number "4";
chr5	StringTie	exon	132824615	132824821	1000	-	.	gene_id "MSTRG.154796"; transcript_id "MSTRG.154796.221"; exon_number "5";
chr5	StringTie	exon	132825018	132825073	1000	-	.	gene_id "MSTRG.154796"; transcript_id "MSTRG.154796.221"; exon_number "6";
chr5	StringTie	exon	132825163	132826182	1000	-	.	gene_id "MSTRG.154796"; transcript_id "MSTRG.154796.221"; exon_number "7";
chr5	StringTie	exon	132830030	132831657	1000	-	.	gene_id "MSTRG.154796"; transcript_id "MSTRG.154796.221"; exon_number "8";
chr5	StringTie	transcript	132821257	132832063	1000	-	.	gene_id "MSTRG.154796"; transcript_id "MSTRG.154796.222";
chr5	StringTie	exon	132821257	132823128	1000	-	.	gene_id "MSTRG.154796"; transcript_id "MSTRG.154796.222"; exon_number "1";
chr5	StringTie	exon	132823250	132823522	1000	-	.	gene_id "MSTRG.154796"; transcript_id "MSTRG.154796.222"; exon_number "2";
chr5	StringTie	exon	132823623	132823764	1000	-	.	gene_id "MSTRG.154796"; transcript_id "MSTRG.154796.222"; exon_number "3";
chr5	StringTie	exon	132823850	132824419	1000	-	.	gene_id "MSTRG.154796"; transcript_id "MSTRG.154796.222"; exon_number "4";
chr5	StringTie	exon	132824615	132824821	1000	-	.	gene_id "MSTRG.154796"; transcript_id "MSTRG.154796.222"; exon_number "5";
chr5	StringTie	exon	132825018	132825073	1000	-	.	gene_id "MSTRG.154796"; transcript_id "MSTRG.154796.222"; exon_number "6";
chr5	StringTie	exon	132825163	132826182	1000	-	.	gene_id "MSTRG.154796"; transcript_id "MSTRG.154796.222"; exon_number "7";
chr5	StringTie	exon	132826277	132827607	1000	-	.	gene_id "MSTRG.154796"; transcript_id "MSTRG.154796.222"; exon_number "8";
chr5	StringTie	exon	132827893	132827953	1000	-	.	gene_id "MSTRG.154796"; transcript_id "MSTRG.154796.222"; exon_number "9";
chr5	StringTie	exon	132830594	132832063	1000	-	.	gene_id "MSTRG.154796"; transcript_id "MSTRG.154796.222"; exon_number "10";
chr5	StringTie	transcript	132821290	132831140	1000	-	.	gene_id "MSTRG.154796"; transcript_id "MSTRG.154796.223";
chr5	StringTie	exon	132821290	132823128	1000	-	.	gene_id "MSTRG.154796"; transcript_id "MSTRG.154796.223"; exon_number "1";
chr5	StringTie	exon	132823250	132823522	1000	-	.	gene_id "MSTRG.154796"; transcript_id "MSTRG.154796.223"; exon_number "2";
chr5	StringTie	exon	132823623	132823764	1000	-	.	gene_id "MSTRG.154796"; transcript_id "MSTRG.154796.223"; exon_number "3";
chr5	StringTie	exon	132823850	132824419	1000	-	.	gene_id "MSTRG.154796"; transcript_id "MSTRG.154796.223"; exon_number "4";
chr5	StringTie	exon	132824615	132824821	1000	-	.	gene_id "MSTRG.154796"; transcript_id "MSTRG.154796.223"; exon_number "5";
chr5	StringTie	exon	132825018	132825073	1000	-	.	gene_id "MSTRG.154796"; transcript_id "MSTRG.154796.223"; exon_number "6";
chr5	StringTie	exon	132825163	132826182	1000	-	.	gene_id "MSTRG.154796"; transcript_id "MSTRG.154796.223"; exon_number "7";
chr5	StringTie	exon	132826277	132826388	1000	-	.	gene_id "MSTRG.154796"; transcript_id "MSTRG.154796.223"; exon_number "8";
chr5	StringTie	exon	132827461	132827607	1000	-	.	gene_id "MSTRG.154796"; transcript_id "MSTRG.154796.223"; exon_number "9";
chr5	StringTie	exon	132827893	132827953	1000	-	.	gene_id "MSTRG.154796"; transcript_id "MSTRG.154796.223"; exon_number "10";
chr5	StringTie	exon	132828272	132828304	1000	-	.	gene_id "MSTRG.154796"; transcript_id "MSTRG.154796.223"; exon_number "11";
chr5	StringTie	exon	132829218	132829404	1000	-	.	gene_id "MSTRG.154796"; transcript_id "MSTRG.154796.223"; exon_number "12";
chr5	StringTie	exon	132830594	132831140	1000	-	.	gene_id "MSTRG.154796"; transcript_id "MSTRG.154796.223"; exon_number "13";
chr5	StringTie	transcript	132821497	132831703	1000	-	.	gene_id "MSTRG.154796"; transcript_id "MSTRG.154796.224";
chr5	StringTie	exon	132821497	132823128	1000	-	.	gene_id "MSTRG.154796"; transcript_id "MSTRG.154796.224"; exon_number "1";
chr5	StringTie	exon	132823250	132823522	1000	-	.	gene_id "MSTRG.154796"; transcript_id "MSTRG.154796.224"; exon_number "2";
chr5	StringTie	exon	132823623	132823764	1000	-	.	gene_id "MSTRG.154796"; transcript_id "MSTRG.154796.224"; exon_number "3";
chr5	StringTie	exon	132823850	132824419	1000	-	.	gene_id "MSTRG.154796"; transcript_id "MSTRG.154796.224"; exon_number "4";
chr5	StringTie	exon	132824615	132824821	1000	-	.	gene_id "MSTRG.154796"; transcript_id "MSTRG.154796.224"; exon_number "5";
chr5	StringTie	exon	132825018	132825073	1000	-	.	gene_id "MSTRG.154796"; transcript_id "MSTRG.154796.224"; exon_number "6";
chr5	StringTie	exon	132825163	132826182	1000	-	.	gene_id "MSTRG.154796"; transcript_id "MSTRG.154796.224"; exon_number "7";
chr5	StringTie	exon	132830594	132830839	1000	-	.	gene_id "MSTRG.154796"; transcript_id "MSTRG.154796.224"; exon_number "8";
chr5	StringTie	exon	132831350	132831703	1000	-	.	gene_id "MSTRG.154796"; transcript_id "MSTRG.154796.224"; exon_number "9";
chr5	StringTie	transcript	132821528	132831216	1000	-	.	gene_id "MSTRG.154796"; transcript_id "MSTRG.154796.225";
chr5	StringTie	exon	132821528	132823128	1000	-	.	gene_id "MSTRG.154796"; transcript_id "MSTRG.154796.225"; exon_number "1";
chr5	StringTie	exon	132823250	132823522	1000	-	.	gene_id "MSTRG.154796"; transcript_id "MSTRG.154796.225"; exon_number "2";
chr5	StringTie	exon	132823623	132823764	1000	-	.	gene_id "MSTRG.154796"; transcript_id "MSTRG.154796.225"; exon_number "3";
chr5	StringTie	exon	132823850	132824419	1000	-	.	gene_id "MSTRG.154796"; transcript_id "MSTRG.154796.225"; exon_number "4";
chr5	StringTie	exon	132824615	132824821	1000	-	.	gene_id "MSTRG.154796"; transcript_id "MSTRG.154796.225"; exon_number "5";
chr5	StringTie	exon	132825018	132825073	1000	-	.	gene_id "MSTRG.154796"; transcript_id "MSTRG.154796.225"; exon_number "6";
chr5	StringTie	exon	132825163	132826182	1000	-	.	gene_id "MSTRG.154796"; transcript_id "MSTRG.154796.225"; exon_number "7";
chr5	StringTie	exon	132830594	132830839	1000	-	.	gene_id "MSTRG.154796"; transcript_id "MSTRG.154796.225"; exon_number "8";
chr5	StringTie	exon	132831129	132831216	1000	-	.	gene_id "MSTRG.154796"; transcript_id "MSTRG.154796.225"; exon_number "9";
chr5	StringTie	transcript	132821537	132831983	1000	-	.	gene_id "MSTRG.154796"; transcript_id "MSTRG.154796.226";
chr5	StringTie	exon	132821537	132823128	1000	-	.	gene_id "MSTRG.154796"; transcript_id "MSTRG.154796.226"; exon_number "1";
chr5	StringTie	exon	132823250	132823522	1000	-	.	gene_id "MSTRG.154796"; transcript_id "MSTRG.154796.226"; exon_number "2";
chr5	StringTie	exon	132823623	132823764	1000	-	.	gene_id "MSTRG.154796"; transcript_id "MSTRG.154796.226"; exon_number "3";
chr5	StringTie	exon	132823850	132824419	1000	-	.	gene_id "MSTRG.154796"; transcript_id "MSTRG.154796.226"; exon_number "4";
chr5	StringTie	exon	132824615	132824821	1000	-	.	gene_id "MSTRG.154796"; transcript_id "MSTRG.154796.226"; exon_number "5";
chr5	StringTie	exon	132825018	132825073	1000	-	.	gene_id "MSTRG.154796"; transcript_id "MSTRG.154796.226"; exon_number "6";
chr5	StringTie	exon	132825163	132826182	1000	-	.	gene_id "MSTRG.154796"; transcript_id "MSTRG.154796.226"; exon_number "7";
chr5	StringTie	exon	132826277	132826388	1000	-	.	gene_id "MSTRG.154796"; transcript_id "MSTRG.154796.226"; exon_number "8";
chr5	StringTie	exon	132827461	132827588	1000	-	.	gene_id "MSTRG.154796"; transcript_id "MSTRG.154796.226"; exon_number "9";
chr5	StringTie	exon	132827893	132827953	1000	-	.	gene_id "MSTRG.154796"; transcript_id "MSTRG.154796.226"; exon_number "10";
chr5	StringTie	exon	132828272	132828304	1000	-	.	gene_id "MSTRG.154796"; transcript_id "MSTRG.154796.226"; exon_number "11";
chr5	StringTie	exon	132830594	132830839	1000	-	.	gene_id "MSTRG.154796"; transcript_id "MSTRG.154796.226"; exon_number "12";
chr5	StringTie	exon	132831350	132831983	1000	-	.	gene_id "MSTRG.154796"; transcript_id "MSTRG.154796.226"; exon_number "13";
chr5	StringTie	transcript	132821566	132832128	1000	-	.	gene_id "MSTRG.154796"; transcript_id "MSTRG.154796.227";
chr5	StringTie	exon	132821566	132823113	1000	-	.	gene_id "MSTRG.154796"; transcript_id "MSTRG.154796.227"; exon_number "1";
chr5	StringTie	exon	132823250	132823522	1000	-	.	gene_id "MSTRG.154796"; transcript_id "MSTRG.154796.227"; exon_number "2";
chr5	StringTie	exon	132823623	132823764	1000	-	.	gene_id "MSTRG.154796"; transcript_id "MSTRG.154796.227"; exon_number "3";
chr5	StringTie	exon	132823850	132824419	1000	-	.	gene_id "MSTRG.154796"; transcript_id "MSTRG.154796.227"; exon_number "4";
chr5	StringTie	exon	132824615	132824821	1000	-	.	gene_id "MSTRG.154796"; transcript_id "MSTRG.154796.227"; exon_number "5";
chr5	StringTie	exon	132825018	132825073	1000	-	.	gene_id "MSTRG.154796"; transcript_id "MSTRG.154796.227"; exon_number "6";
chr5	StringTie	exon	132825163	132826182	1000	-	.	gene_id "MSTRG.154796"; transcript_id "MSTRG.154796.227"; exon_number "7";
chr5	StringTie	exon	132827461	132827607	1000	-	.	gene_id "MSTRG.154796"; transcript_id "MSTRG.154796.227"; exon_number "8";
chr5	StringTie	exon	132830594	132832128	1000	-	.	gene_id "MSTRG.154796"; transcript_id "MSTRG.154796.227"; exon_number "9";
chr5	StringTie	transcript	132821610	132830816	1000	-	.	gene_id "MSTRG.154796"; transcript_id "MSTRG.154796.228";
chr5	StringTie	exon	132821610	132823128	1000	-	.	gene_id "MSTRG.154796"; transcript_id "MSTRG.154796.228"; exon_number "1";
chr5	StringTie	exon	132823250	132823522	1000	-	.	gene_id "MSTRG.154796"; transcript_id "MSTRG.154796.228"; exon_number "2";
chr5	StringTie	exon	132823623	132823764	1000	-	.	gene_id "MSTRG.154796"; transcript_id "MSTRG.154796.228"; exon_number "3";
chr5	StringTie	exon	132823850	132824419	1000	-	.	gene_id "MSTRG.154796"; transcript_id "MSTRG.154796.228"; exon_number "4";
chr5	StringTie	exon	132824615	132824821	1000	-	.	gene_id "MSTRG.154796"; transcript_id "MSTRG.154796.228"; exon_number "5";
chr5	StringTie	exon	132825018	132825073	1000	-	.	gene_id "MSTRG.154796"; transcript_id "MSTRG.154796.228"; exon_number "6";
chr5	StringTie	exon	132825163	132826407	1000	-	.	gene_id "MSTRG.154796"; transcript_id "MSTRG.154796.228"; exon_number "7";
chr5	StringTie	exon	132827461	132827914	1000	-	.	gene_id "MSTRG.154796"; transcript_id "MSTRG.154796.228"; exon_number "8";
chr5	StringTie	exon	132830594	132830816	1000	-	.	gene_id "MSTRG.154796"; transcript_id "MSTRG.154796.228"; exon_number "9";
chr5	StringTie	transcript	132821626	132831734	1000	-	.	gene_id "MSTRG.154796"; transcript_id "MSTRG.154796.229";
chr5	StringTie	exon	132821626	132823128	1000	-	.	gene_id "MSTRG.154796"; transcript_id "MSTRG.154796.229"; exon_number "1";
chr5	StringTie	exon	132823250	132823522	1000	-	.	gene_id "MSTRG.154796"; transcript_id "MSTRG.154796.229"; exon_number "2";
chr5	StringTie	exon	132823623	132823764	1000	-	.	gene_id "MSTRG.154796"; transcript_id "MSTRG.154796.229"; exon_number "3";
chr5	StringTie	exon	132823850	132824419	1000	-	.	gene_id "MSTRG.154796"; transcript_id "MSTRG.154796.229"; exon_number "4";
chr5	StringTie	exon	132824615	132824821	1000	-	.	gene_id "MSTRG.154796"; transcript_id "MSTRG.154796.229"; exon_number "5";
chr5	StringTie	exon	132825018	132825073	1000	-	.	gene_id "MSTRG.154796"; transcript_id "MSTRG.154796.229"; exon_number "6";
chr5	StringTie	exon	132825163	132826182	1000	-	.	gene_id "MSTRG.154796"; transcript_id "MSTRG.154796.229"; exon_number "7";
chr5	StringTie	exon	132826277	132826388	1000	-	.	gene_id "MSTRG.154796"; transcript_id "MSTRG.154796.229"; exon_number "8";
chr5	StringTie	exon	132827461	132827607	1000	-	.	gene_id "MSTRG.154796"; transcript_id "MSTRG.154796.229"; exon_number "9";
chr5	StringTie	exon	132827893	132827953	1000	-	.	gene_id "MSTRG.154796"; transcript_id "MSTRG.154796.229"; exon_number "10";
chr5	StringTie	exon	132828272	132828304	1000	-	.	gene_id "MSTRG.154796"; transcript_id "MSTRG.154796.229"; exon_number "11";
chr5	StringTie	exon	132829218	132830244	1000	-	.	gene_id "MSTRG.154796"; transcript_id "MSTRG.154796.229"; exon_number "12";
chr5	StringTie	exon	132830594	132831734	1000	-	.	gene_id "MSTRG.154796"; transcript_id "MSTRG.154796.229"; exon_number "13";
chr5	StringTie	transcript	132750624	132765529	1000	-	.	gene_id "MSTRG.154796"; transcript_id "MSTRG.154796.23";
chr5	StringTie	exon	132750624	132752178	1000	-	.	gene_id "MSTRG.154796"; transcript_id "MSTRG.154796.23"; exon_number "1";
chr5	StringTie	exon	132760802	132760992	1000	-	.	gene_id "MSTRG.154796"; transcript_id "MSTRG.154796.23"; exon_number "2";
chr5	StringTie	exon	132761133	132761265	1000	-	.	gene_id "MSTRG.154796"; transcript_id "MSTRG.154796.23"; exon_number "3";
chr5	StringTie	exon	132761458	132761626	1000	-	.	gene_id "MSTRG.154796"; transcript_id "MSTRG.154796.23"; exon_number "4";
chr5	StringTie	exon	132762484	132762645	1000	-	.	gene_id "MSTRG.154796"; transcript_id "MSTRG.154796.23"; exon_number "5";
chr5	StringTie	exon	132763706	132763892	1000	-	.	gene_id "MSTRG.154796"; transcript_id "MSTRG.154796.23"; exon_number "6";
chr5	StringTie	exon	132764224	132764419	1000	-	.	gene_id "MSTRG.154796"; transcript_id "MSTRG.154796.23"; exon_number "7";
chr5	StringTie	exon	132765409	132765529	1000	-	.	gene_id "MSTRG.154796"; transcript_id "MSTRG.154796.23"; exon_number "8";
chr5	StringTie	transcript	132821638	132831616	1000	-	.	gene_id "MSTRG.154796"; transcript_id "MSTRG.154796.230";
chr5	StringTie	exon	132821638	132823128	1000	-	.	gene_id "MSTRG.154796"; transcript_id "MSTRG.154796.230"; exon_number "1";
chr5	StringTie	exon	132823250	132823414	1000	-	.	gene_id "MSTRG.154796"; transcript_id "MSTRG.154796.230"; exon_number "2";
chr5	StringTie	exon	132823464	132823522	1000	-	.	gene_id "MSTRG.154796"; transcript_id "MSTRG.154796.230"; exon_number "3";
chr5	StringTie	exon	132823623	132823764	1000	-	.	gene_id "MSTRG.154796"; transcript_id "MSTRG.154796.230"; exon_number "4";
chr5	StringTie	exon	132823850	132824419	1000	-	.	gene_id "MSTRG.154796"; transcript_id "MSTRG.154796.230"; exon_number "5";
chr5	StringTie	exon	132824615	132824821	1000	-	.	gene_id "MSTRG.154796"; transcript_id "MSTRG.154796.230"; exon_number "6";
chr5	StringTie	exon	132825018	132825073	1000	-	.	gene_id "MSTRG.154796"; transcript_id "MSTRG.154796.230"; exon_number "7";
chr5	StringTie	exon	132825163	132826182	1000	-	.	gene_id "MSTRG.154796"; transcript_id "MSTRG.154796.230"; exon_number "8";
chr5	StringTie	exon	132827461	132827607	1000	-	.	gene_id "MSTRG.154796"; transcript_id "MSTRG.154796.230"; exon_number "9";
chr5	StringTie	exon	132830594	132831616	1000	-	.	gene_id "MSTRG.154796"; transcript_id "MSTRG.154796.230"; exon_number "10";
chr5	StringTie	transcript	132821646	132831608	1000	-	.	gene_id "MSTRG.154796"; transcript_id "MSTRG.154796.231";
chr5	StringTie	exon	132821646	132823113	1000	-	.	gene_id "MSTRG.154796"; transcript_id "MSTRG.154796.231"; exon_number "1";
chr5	StringTie	exon	132823250	132823522	1000	-	.	gene_id "MSTRG.154796"; transcript_id "MSTRG.154796.231"; exon_number "2";
chr5	StringTie	exon	132823623	132823764	1000	-	.	gene_id "MSTRG.154796"; transcript_id "MSTRG.154796.231"; exon_number "3";
chr5	StringTie	exon	132823850	132824419	1000	-	.	gene_id "MSTRG.154796"; transcript_id "MSTRG.154796.231"; exon_number "4";
chr5	StringTie	exon	132824615	132824821	1000	-	.	gene_id "MSTRG.154796"; transcript_id "MSTRG.154796.231"; exon_number "5";
chr5	StringTie	exon	132825018	132825073	1000	-	.	gene_id "MSTRG.154796"; transcript_id "MSTRG.154796.231"; exon_number "6";
chr5	StringTie	exon	132825163	132826182	1000	-	.	gene_id "MSTRG.154796"; transcript_id "MSTRG.154796.231"; exon_number "7";
chr5	StringTie	exon	132830594	132831608	1000	-	.	gene_id "MSTRG.154796"; transcript_id "MSTRG.154796.231"; exon_number "8";
chr5	StringTie	transcript	132821757	132832098	1000	-	.	gene_id "MSTRG.154796"; transcript_id "MSTRG.154796.232";
chr5	StringTie	exon	132821757	132823522	1000	-	.	gene_id "MSTRG.154796"; transcript_id "MSTRG.154796.232"; exon_number "1";
chr5	StringTie	exon	132823623	132823764	1000	-	.	gene_id "MSTRG.154796"; transcript_id "MSTRG.154796.232"; exon_number "2";
chr5	StringTie	exon	132823850	132824419	1000	-	.	gene_id "MSTRG.154796"; transcript_id "MSTRG.154796.232"; exon_number "3";
chr5	StringTie	exon	132824615	132824821	1000	-	.	gene_id "MSTRG.154796"; transcript_id "MSTRG.154796.232"; exon_number "4";
chr5	StringTie	exon	132825018	132825073	1000	-	.	gene_id "MSTRG.154796"; transcript_id "MSTRG.154796.232"; exon_number "5";
chr5	StringTie	exon	132825163	132826182	1000	-	.	gene_id "MSTRG.154796"; transcript_id "MSTRG.154796.232"; exon_number "6";
chr5	StringTie	exon	132827461	132830244	1000	-	.	gene_id "MSTRG.154796"; transcript_id "MSTRG.154796.232"; exon_number "7";
chr5	StringTie	exon	132830594	132830839	1000	-	.	gene_id "MSTRG.154796"; transcript_id "MSTRG.154796.232"; exon_number "8";
chr5	StringTie	exon	132831350	132832098	1000	-	.	gene_id "MSTRG.154796"; transcript_id "MSTRG.154796.232"; exon_number "9";
chr5	StringTie	transcript	132821810	132831725	1000	-	.	gene_id "MSTRG.154796"; transcript_id "MSTRG.154796.233";
chr5	StringTie	exon	132821810	132823128	1000	-	.	gene_id "MSTRG.154796"; transcript_id "MSTRG.154796.233"; exon_number "1";
chr5	StringTie	exon	132823250	132823522	1000	-	.	gene_id "MSTRG.154796"; transcript_id "MSTRG.154796.233"; exon_number "2";
chr5	StringTie	exon	132823623	132823764	1000	-	.	gene_id "MSTRG.154796"; transcript_id "MSTRG.154796.233"; exon_number "3";
chr5	StringTie	exon	132823850	132824419	1000	-	.	gene_id "MSTRG.154796"; transcript_id "MSTRG.154796.233"; exon_number "4";
chr5	StringTie	exon	132824615	132824821	1000	-	.	gene_id "MSTRG.154796"; transcript_id "MSTRG.154796.233"; exon_number "5";
chr5	StringTie	exon	132825018	132825073	1000	-	.	gene_id "MSTRG.154796"; transcript_id "MSTRG.154796.233"; exon_number "6";
chr5	StringTie	exon	132825163	132826182	1000	-	.	gene_id "MSTRG.154796"; transcript_id "MSTRG.154796.233"; exon_number "7";
chr5	StringTie	exon	132826277	132826407	1000	-	.	gene_id "MSTRG.154796"; transcript_id "MSTRG.154796.233"; exon_number "8";
chr5	StringTie	exon	132827461	132827607	1000	-	.	gene_id "MSTRG.154796"; transcript_id "MSTRG.154796.233"; exon_number "9";
chr5	StringTie	exon	132827893	132827953	1000	-	.	gene_id "MSTRG.154796"; transcript_id "MSTRG.154796.233"; exon_number "10";
chr5	StringTie	exon	132828272	132828304	1000	-	.	gene_id "MSTRG.154796"; transcript_id "MSTRG.154796.233"; exon_number "11";
chr5	StringTie	exon	132829218	132830244	1000	-	.	gene_id "MSTRG.154796"; transcript_id "MSTRG.154796.233"; exon_number "12";
chr5	StringTie	exon	132830594	132831725	1000	-	.	gene_id "MSTRG.154796"; transcript_id "MSTRG.154796.233"; exon_number "13";
chr5	StringTie	transcript	132821849	132831690	1000	-	.	gene_id "MSTRG.154796"; transcript_id "MSTRG.154796.234";
chr5	StringTie	exon	132821849	132823128	1000	-	.	gene_id "MSTRG.154796"; transcript_id "MSTRG.154796.234"; exon_number "1";
chr5	StringTie	exon	132823250	132823522	1000	-	.	gene_id "MSTRG.154796"; transcript_id "MSTRG.154796.234"; exon_number "2";
chr5	StringTie	exon	132823623	132823764	1000	-	.	gene_id "MSTRG.154796"; transcript_id "MSTRG.154796.234"; exon_number "3";
chr5	StringTie	exon	132823850	132824419	1000	-	.	gene_id "MSTRG.154796"; transcript_id "MSTRG.154796.234"; exon_number "4";
chr5	StringTie	exon	132824615	132824821	1000	-	.	gene_id "MSTRG.154796"; transcript_id "MSTRG.154796.234"; exon_number "5";
chr5	StringTie	exon	132825018	132825073	1000	-	.	gene_id "MSTRG.154796"; transcript_id "MSTRG.154796.234"; exon_number "6";
chr5	StringTie	exon	132825163	132826182	1000	-	.	gene_id "MSTRG.154796"; transcript_id "MSTRG.154796.234"; exon_number "7";
chr5	StringTie	exon	132826277	132827607	1000	-	.	gene_id "MSTRG.154796"; transcript_id "MSTRG.154796.234"; exon_number "8";
chr5	StringTie	exon	132827893	132827953	1000	-	.	gene_id "MSTRG.154796"; transcript_id "MSTRG.154796.234"; exon_number "9";
chr5	StringTie	exon	132828272	132828304	1000	-	.	gene_id "MSTRG.154796"; transcript_id "MSTRG.154796.234"; exon_number "10";
chr5	StringTie	exon	132830594	132831690	1000	-	.	gene_id "MSTRG.154796"; transcript_id "MSTRG.154796.234"; exon_number "11";
chr5	StringTie	transcript	132821974	132831941	1000	-	.	gene_id "MSTRG.154796"; transcript_id "MSTRG.154796.235";
chr5	StringTie	exon	132821974	132823522	1000	-	.	gene_id "MSTRG.154796"; transcript_id "MSTRG.154796.235"; exon_number "1";
chr5	StringTie	exon	132823623	132823764	1000	-	.	gene_id "MSTRG.154796"; transcript_id "MSTRG.154796.235"; exon_number "2";
chr5	StringTie	exon	132823850	132824419	1000	-	.	gene_id "MSTRG.154796"; transcript_id "MSTRG.154796.235"; exon_number "3";
chr5	StringTie	exon	132824615	132824821	1000	-	.	gene_id "MSTRG.154796"; transcript_id "MSTRG.154796.235"; exon_number "4";
chr5	StringTie	exon	132825018	132825073	1000	-	.	gene_id "MSTRG.154796"; transcript_id "MSTRG.154796.235"; exon_number "5";
chr5	StringTie	exon	132825163	132826182	1000	-	.	gene_id "MSTRG.154796"; transcript_id "MSTRG.154796.235"; exon_number "6";
chr5	StringTie	exon	132826277	132830244	1000	-	.	gene_id "MSTRG.154796"; transcript_id "MSTRG.154796.235"; exon_number "7";
chr5	StringTie	exon	132830594	132830839	1000	-	.	gene_id "MSTRG.154796"; transcript_id "MSTRG.154796.235"; exon_number "8";
chr5	StringTie	exon	132831350	132831941	1000	-	.	gene_id "MSTRG.154796"; transcript_id "MSTRG.154796.235"; exon_number "9";
chr5	StringTie	transcript	132821979	132830900	1000	-	.	gene_id "MSTRG.154796"; transcript_id "MSTRG.154796.236";
chr5	StringTie	exon	132821979	132823128	1000	-	.	gene_id "MSTRG.154796"; transcript_id "MSTRG.154796.236"; exon_number "1";
chr5	StringTie	exon	132823250	132823522	1000	-	.	gene_id "MSTRG.154796"; transcript_id "MSTRG.154796.236"; exon_number "2";
chr5	StringTie	exon	132823623	132823764	1000	-	.	gene_id "MSTRG.154796"; transcript_id "MSTRG.154796.236"; exon_number "3";
chr5	StringTie	exon	132823850	132824419	1000	-	.	gene_id "MSTRG.154796"; transcript_id "MSTRG.154796.236"; exon_number "4";
chr5	StringTie	exon	132824615	132824821	1000	-	.	gene_id "MSTRG.154796"; transcript_id "MSTRG.154796.236"; exon_number "5";
chr5	StringTie	exon	132825018	132825073	1000	-	.	gene_id "MSTRG.154796"; transcript_id "MSTRG.154796.236"; exon_number "6";
chr5	StringTie	exon	132825163	132826182	1000	-	.	gene_id "MSTRG.154796"; transcript_id "MSTRG.154796.236"; exon_number "7";
chr5	StringTie	exon	132826277	132826407	1000	-	.	gene_id "MSTRG.154796"; transcript_id "MSTRG.154796.236"; exon_number "8";
chr5	StringTie	exon	132827461	132827588	1000	-	.	gene_id "MSTRG.154796"; transcript_id "MSTRG.154796.236"; exon_number "9";
chr5	StringTie	exon	132830594	132830900	1000	-	.	gene_id "MSTRG.154796"; transcript_id "MSTRG.154796.236"; exon_number "10";
chr5	StringTie	transcript	132821998	132831197	1000	-	.	gene_id "MSTRG.154796"; transcript_id "MSTRG.154796.237";
chr5	StringTie	exon	132821998	132823128	1000	-	.	gene_id "MSTRG.154796"; transcript_id "MSTRG.154796.237"; exon_number "1";
chr5	StringTie	exon	132823250	132823522	1000	-	.	gene_id "MSTRG.154796"; transcript_id "MSTRG.154796.237"; exon_number "2";
chr5	StringTie	exon	132823623	132823764	1000	-	.	gene_id "MSTRG.154796"; transcript_id "MSTRG.154796.237"; exon_number "3";
chr5	StringTie	exon	132823850	132824419	1000	-	.	gene_id "MSTRG.154796"; transcript_id "MSTRG.154796.237"; exon_number "4";
chr5	StringTie	exon	132824615	132824821	1000	-	.	gene_id "MSTRG.154796"; transcript_id "MSTRG.154796.237"; exon_number "5";
chr5	StringTie	exon	132825018	132825073	1000	-	.	gene_id "MSTRG.154796"; transcript_id "MSTRG.154796.237"; exon_number "6";
chr5	StringTie	exon	132825163	132826182	1000	-	.	gene_id "MSTRG.154796"; transcript_id "MSTRG.154796.237"; exon_number "7";
chr5	StringTie	exon	132827461	132827607	1000	-	.	gene_id "MSTRG.154796"; transcript_id "MSTRG.154796.237"; exon_number "8";
chr5	StringTie	exon	132827893	132827953	1000	-	.	gene_id "MSTRG.154796"; transcript_id "MSTRG.154796.237"; exon_number "9";
chr5	StringTie	exon	132828272	132828304	1000	-	.	gene_id "MSTRG.154796"; transcript_id "MSTRG.154796.237"; exon_number "10";
chr5	StringTie	exon	132829218	132829370	1000	-	.	gene_id "MSTRG.154796"; transcript_id "MSTRG.154796.237"; exon_number "11";
chr5	StringTie	exon	132830594	132831197	1000	-	.	gene_id "MSTRG.154796"; transcript_id "MSTRG.154796.237"; exon_number "12";
chr5	StringTie	transcript	132822035	132831692	1000	-	.	gene_id "MSTRG.154796"; transcript_id "MSTRG.154796.238";
chr5	StringTie	exon	132822035	132823128	1000	-	.	gene_id "MSTRG.154796"; transcript_id "MSTRG.154796.238"; exon_number "1";
chr5	StringTie	exon	132823250	132823522	1000	-	.	gene_id "MSTRG.154796"; transcript_id "MSTRG.154796.238"; exon_number "2";
chr5	StringTie	exon	132823623	132823764	1000	-	.	gene_id "MSTRG.154796"; transcript_id "MSTRG.154796.238"; exon_number "3";
chr5	StringTie	exon	132823850	132824419	1000	-	.	gene_id "MSTRG.154796"; transcript_id "MSTRG.154796.238"; exon_number "4";
chr5	StringTie	exon	132824615	132824821	1000	-	.	gene_id "MSTRG.154796"; transcript_id "MSTRG.154796.238"; exon_number "5";
chr5	StringTie	exon	132825018	132825073	1000	-	.	gene_id "MSTRG.154796"; transcript_id "MSTRG.154796.238"; exon_number "6";
chr5	StringTie	exon	132825163	132826182	1000	-	.	gene_id "MSTRG.154796"; transcript_id "MSTRG.154796.238"; exon_number "7";
chr5	StringTie	exon	132827461	132827607	1000	-	.	gene_id "MSTRG.154796"; transcript_id "MSTRG.154796.238"; exon_number "8";
chr5	StringTie	exon	132829602	132831692	1000	-	.	gene_id "MSTRG.154796"; transcript_id "MSTRG.154796.238"; exon_number "9";
chr5	StringTie	transcript	132822041	132826458	1000	-	.	gene_id "MSTRG.154796"; transcript_id "MSTRG.154796.239";
chr5	StringTie	exon	132822041	132823128	1000	-	.	gene_id "MSTRG.154796"; transcript_id "MSTRG.154796.239"; exon_number "1";
chr5	StringTie	exon	132823250	132823522	1000	-	.	gene_id "MSTRG.154796"; transcript_id "MSTRG.154796.239"; exon_number "2";
chr5	StringTie	exon	132823623	132823764	1000	-	.	gene_id "MSTRG.154796"; transcript_id "MSTRG.154796.239"; exon_number "3";
chr5	StringTie	exon	132824615	132824821	1000	-	.	gene_id "MSTRG.154796"; transcript_id "MSTRG.154796.239"; exon_number "4";
chr5	StringTie	exon	132825018	132825073	1000	-	.	gene_id "MSTRG.154796"; transcript_id "MSTRG.154796.239"; exon_number "5";
chr5	StringTie	exon	132825163	132826182	1000	-	.	gene_id "MSTRG.154796"; transcript_id "MSTRG.154796.239"; exon_number "6";
chr5	StringTie	exon	132826277	132826458	1000	-	.	gene_id "MSTRG.154796"; transcript_id "MSTRG.154796.239"; exon_number "7";
chr5	StringTie	transcript	132750627	132779730	1000	-	.	gene_id "MSTRG.154796"; transcript_id "MSTRG.154796.24";
chr5	StringTie	exon	132750627	132752178	1000	-	.	gene_id "MSTRG.154796"; transcript_id "MSTRG.154796.24"; exon_number "1";
chr5	StringTie	exon	132760802	132760992	1000	-	.	gene_id "MSTRG.154796"; transcript_id "MSTRG.154796.24"; exon_number "2";
chr5	StringTie	exon	132761133	132761265	1000	-	.	gene_id "MSTRG.154796"; transcript_id "MSTRG.154796.24"; exon_number "3";
chr5	StringTie	exon	132761458	132761626	1000	-	.	gene_id "MSTRG.154796"; transcript_id "MSTRG.154796.24"; exon_number "4";
chr5	StringTie	exon	132761800	132761896	1000	-	.	gene_id "MSTRG.154796"; transcript_id "MSTRG.154796.24"; exon_number "5";
chr5	StringTie	exon	132762484	132762645	1000	-	.	gene_id "MSTRG.154796"; transcript_id "MSTRG.154796.24"; exon_number "6";
chr5	StringTie	exon	132763706	132763886	1000	-	.	gene_id "MSTRG.154796"; transcript_id "MSTRG.154796.24"; exon_number "7";
chr5	StringTie	exon	132764224	132764419	1000	-	.	gene_id "MSTRG.154796"; transcript_id "MSTRG.154796.24"; exon_number "8";
chr5	StringTie	exon	132765409	132765529	1000	-	.	gene_id "MSTRG.154796"; transcript_id "MSTRG.154796.24"; exon_number "9";
chr5	StringTie	exon	132777758	132779730	1000	-	.	gene_id "MSTRG.154796"; transcript_id "MSTRG.154796.24"; exon_number "10";
chr5	StringTie	transcript	132822047	132831652	1000	-	.	gene_id "MSTRG.154796"; transcript_id "MSTRG.154796.240";
chr5	StringTie	exon	132822047	132823128	1000	-	.	gene_id "MSTRG.154796"; transcript_id "MSTRG.154796.240"; exon_number "1";
chr5	StringTie	exon	132823250	132823522	1000	-	.	gene_id "MSTRG.154796"; transcript_id "MSTRG.154796.240"; exon_number "2";
chr5	StringTie	exon	132823623	132823764	1000	-	.	gene_id "MSTRG.154796"; transcript_id "MSTRG.154796.240"; exon_number "3";
chr5	StringTie	exon	132823850	132824419	1000	-	.	gene_id "MSTRG.154796"; transcript_id "MSTRG.154796.240"; exon_number "4";
chr5	StringTie	exon	132824615	132824821	1000	-	.	gene_id "MSTRG.154796"; transcript_id "MSTRG.154796.240"; exon_number "5";
chr5	StringTie	exon	132825018	132825073	1000	-	.	gene_id "MSTRG.154796"; transcript_id "MSTRG.154796.240"; exon_number "6";
chr5	StringTie	exon	132825163	132826182	1000	-	.	gene_id "MSTRG.154796"; transcript_id "MSTRG.154796.240"; exon_number "7";
chr5	StringTie	exon	132826277	132826388	1000	-	.	gene_id "MSTRG.154796"; transcript_id "MSTRG.154796.240"; exon_number "8";
chr5	StringTie	exon	132827461	132827607	1000	-	.	gene_id "MSTRG.154796"; transcript_id "MSTRG.154796.240"; exon_number "9";
chr5	StringTie	exon	132830030	132830244	1000	-	.	gene_id "MSTRG.154796"; transcript_id "MSTRG.154796.240"; exon_number "10";
chr5	StringTie	exon	132830594	132831652	1000	-	.	gene_id "MSTRG.154796"; transcript_id "MSTRG.154796.240"; exon_number "11";
chr5	StringTie	transcript	132822049	132831527	1000	-	.	gene_id "MSTRG.154796"; transcript_id "MSTRG.154796.241";
chr5	StringTie	exon	132822049	132823128	1000	-	.	gene_id "MSTRG.154796"; transcript_id "MSTRG.154796.241"; exon_number "1";
chr5	StringTie	exon	132823250	132823522	1000	-	.	gene_id "MSTRG.154796"; transcript_id "MSTRG.154796.241"; exon_number "2";
chr5	StringTie	exon	132823623	132823764	1000	-	.	gene_id "MSTRG.154796"; transcript_id "MSTRG.154796.241"; exon_number "3";
chr5	StringTie	exon	132823850	132824419	1000	-	.	gene_id "MSTRG.154796"; transcript_id "MSTRG.154796.241"; exon_number "4";
chr5	StringTie	exon	132824615	132824821	1000	-	.	gene_id "MSTRG.154796"; transcript_id "MSTRG.154796.241"; exon_number "5";
chr5	StringTie	exon	132825018	132825073	1000	-	.	gene_id "MSTRG.154796"; transcript_id "MSTRG.154796.241"; exon_number "6";
chr5	StringTie	exon	132825163	132826182	1000	-	.	gene_id "MSTRG.154796"; transcript_id "MSTRG.154796.241"; exon_number "7";
chr5	StringTie	exon	132827461	132827607	1000	-	.	gene_id "MSTRG.154796"; transcript_id "MSTRG.154796.241"; exon_number "8";
chr5	StringTie	exon	132827893	132830839	1000	-	.	gene_id "MSTRG.154796"; transcript_id "MSTRG.154796.241"; exon_number "9";
chr5	StringTie	exon	132831350	132831527	1000	-	.	gene_id "MSTRG.154796"; transcript_id "MSTRG.154796.241"; exon_number "10";
chr5	StringTie	transcript	132822052	132831527	1000	-	.	gene_id "MSTRG.154796"; transcript_id "MSTRG.154796.242";
chr5	StringTie	exon	132822052	132823128	1000	-	.	gene_id "MSTRG.154796"; transcript_id "MSTRG.154796.242"; exon_number "1";
chr5	StringTie	exon	132823250	132823522	1000	-	.	gene_id "MSTRG.154796"; transcript_id "MSTRG.154796.242"; exon_number "2";
chr5	StringTie	exon	132823623	132823764	1000	-	.	gene_id "MSTRG.154796"; transcript_id "MSTRG.154796.242"; exon_number "3";
chr5	StringTie	exon	132823850	132824419	1000	-	.	gene_id "MSTRG.154796"; transcript_id "MSTRG.154796.242"; exon_number "4";
chr5	StringTie	exon	132824615	132824821	1000	-	.	gene_id "MSTRG.154796"; transcript_id "MSTRG.154796.242"; exon_number "5";
chr5	StringTie	exon	132825018	132825073	1000	-	.	gene_id "MSTRG.154796"; transcript_id "MSTRG.154796.242"; exon_number "6";
chr5	StringTie	exon	132825163	132826182	1000	-	.	gene_id "MSTRG.154796"; transcript_id "MSTRG.154796.242"; exon_number "7";
chr5	StringTie	exon	132827461	132827588	1000	-	.	gene_id "MSTRG.154796"; transcript_id "MSTRG.154796.242"; exon_number "8";
chr5	StringTie	exon	132830594	132830839	1000	-	.	gene_id "MSTRG.154796"; transcript_id "MSTRG.154796.242"; exon_number "9";
chr5	StringTie	exon	132831350	132831527	1000	-	.	gene_id "MSTRG.154796"; transcript_id "MSTRG.154796.242"; exon_number "10";
chr5	StringTie	transcript	132822054	132831983	1000	-	.	gene_id "MSTRG.154796"; transcript_id "MSTRG.154796.243";
chr5	StringTie	exon	132822054	132823128	1000	-	.	gene_id "MSTRG.154796"; transcript_id "MSTRG.154796.243"; exon_number "1";
chr5	StringTie	exon	132823250	132823541	1000	-	.	gene_id "MSTRG.154796"; transcript_id "MSTRG.154796.243"; exon_number "2";
chr5	StringTie	exon	132823623	132823764	1000	-	.	gene_id "MSTRG.154796"; transcript_id "MSTRG.154796.243"; exon_number "3";
chr5	StringTie	exon	132823850	132824419	1000	-	.	gene_id "MSTRG.154796"; transcript_id "MSTRG.154796.243"; exon_number "4";
chr5	StringTie	exon	132824615	132824821	1000	-	.	gene_id "MSTRG.154796"; transcript_id "MSTRG.154796.243"; exon_number "5";
chr5	StringTie	exon	132825018	132825073	1000	-	.	gene_id "MSTRG.154796"; transcript_id "MSTRG.154796.243"; exon_number "6";
chr5	StringTie	exon	132825163	132826182	1000	-	.	gene_id "MSTRG.154796"; transcript_id "MSTRG.154796.243"; exon_number "7";
chr5	StringTie	exon	132826277	132826388	1000	-	.	gene_id "MSTRG.154796"; transcript_id "MSTRG.154796.243"; exon_number "8";
chr5	StringTie	exon	132827461	132831983	1000	-	.	gene_id "MSTRG.154796"; transcript_id "MSTRG.154796.243"; exon_number "9";
chr5	StringTie	transcript	132822064	132830880	1000	-	.	gene_id "MSTRG.154796"; transcript_id "MSTRG.154796.244";
chr5	StringTie	exon	132822064	132823128	1000	-	.	gene_id "MSTRG.154796"; transcript_id "MSTRG.154796.244"; exon_number "1";
chr5	StringTie	exon	132823250	132823541	1000	-	.	gene_id "MSTRG.154796"; transcript_id "MSTRG.154796.244"; exon_number "2";
chr5	StringTie	exon	132823623	132823764	1000	-	.	gene_id "MSTRG.154796"; transcript_id "MSTRG.154796.244"; exon_number "3";
chr5	StringTie	exon	132823850	132824419	1000	-	.	gene_id "MSTRG.154796"; transcript_id "MSTRG.154796.244"; exon_number "4";
chr5	StringTie	exon	132824615	132824821	1000	-	.	gene_id "MSTRG.154796"; transcript_id "MSTRG.154796.244"; exon_number "5";
chr5	StringTie	exon	132825018	132825073	1000	-	.	gene_id "MSTRG.154796"; transcript_id "MSTRG.154796.244"; exon_number "6";
chr5	StringTie	exon	132825163	132826182	1000	-	.	gene_id "MSTRG.154796"; transcript_id "MSTRG.154796.244"; exon_number "7";
chr5	StringTie	exon	132827461	132827607	1000	-	.	gene_id "MSTRG.154796"; transcript_id "MSTRG.154796.244"; exon_number "8";
chr5	StringTie	exon	132827893	132827953	1000	-	.	gene_id "MSTRG.154796"; transcript_id "MSTRG.154796.244"; exon_number "9";
chr5	StringTie	exon	132830594	132830880	1000	-	.	gene_id "MSTRG.154796"; transcript_id "MSTRG.154796.244"; exon_number "10";
chr5	StringTie	transcript	132822069	132831428	1000	-	.	gene_id "MSTRG.154796"; transcript_id "MSTRG.154796.245";
chr5	StringTie	exon	132822069	132823128	1000	-	.	gene_id "MSTRG.154796"; transcript_id "MSTRG.154796.245"; exon_number "1";
chr5	StringTie	exon	132823250	132823522	1000	-	.	gene_id "MSTRG.154796"; transcript_id "MSTRG.154796.245"; exon_number "2";
chr5	StringTie	exon	132823623	132823764	1000	-	.	gene_id "MSTRG.154796"; transcript_id "MSTRG.154796.245"; exon_number "3";
chr5	StringTie	exon	132823850	132824419	1000	-	.	gene_id "MSTRG.154796"; transcript_id "MSTRG.154796.245"; exon_number "4";
chr5	StringTie	exon	132824615	132824821	1000	-	.	gene_id "MSTRG.154796"; transcript_id "MSTRG.154796.245"; exon_number "5";
chr5	StringTie	exon	132825018	132825073	1000	-	.	gene_id "MSTRG.154796"; transcript_id "MSTRG.154796.245"; exon_number "6";
chr5	StringTie	exon	132825163	132826182	1000	-	.	gene_id "MSTRG.154796"; transcript_id "MSTRG.154796.245"; exon_number "7";
chr5	StringTie	exon	132827461	132827588	1000	-	.	gene_id "MSTRG.154796"; transcript_id "MSTRG.154796.245"; exon_number "8";
chr5	StringTie	exon	132827893	132827953	1000	-	.	gene_id "MSTRG.154796"; transcript_id "MSTRG.154796.245"; exon_number "9";
chr5	StringTie	exon	132828272	132828304	1000	-	.	gene_id "MSTRG.154796"; transcript_id "MSTRG.154796.245"; exon_number "10";
chr5	StringTie	exon	132830594	132830839	1000	-	.	gene_id "MSTRG.154796"; transcript_id "MSTRG.154796.245"; exon_number "11";
chr5	StringTie	exon	132831350	132831428	1000	-	.	gene_id "MSTRG.154796"; transcript_id "MSTRG.154796.245"; exon_number "12";
chr5	StringTie	transcript	132822078	132830953	1000	-	.	gene_id "MSTRG.154796"; transcript_id "MSTRG.154796.246";
chr5	StringTie	exon	132822078	132823128	1000	-	.	gene_id "MSTRG.154796"; transcript_id "MSTRG.154796.246"; exon_number "1";
chr5	StringTie	exon	132823250	132823522	1000	-	.	gene_id "MSTRG.154796"; transcript_id "MSTRG.154796.246"; exon_number "2";
chr5	StringTie	exon	132823623	132823764	1000	-	.	gene_id "MSTRG.154796"; transcript_id "MSTRG.154796.246"; exon_number "3";
chr5	StringTie	exon	132823850	132824419	1000	-	.	gene_id "MSTRG.154796"; transcript_id "MSTRG.154796.246"; exon_number "4";
chr5	StringTie	exon	132824615	132824821	1000	-	.	gene_id "MSTRG.154796"; transcript_id "MSTRG.154796.246"; exon_number "5";
chr5	StringTie	exon	132825018	132825073	1000	-	.	gene_id "MSTRG.154796"; transcript_id "MSTRG.154796.246"; exon_number "6";
chr5	StringTie	exon	132825163	132826182	1000	-	.	gene_id "MSTRG.154796"; transcript_id "MSTRG.154796.246"; exon_number "7";
chr5	StringTie	exon	132827461	132827588	1000	-	.	gene_id "MSTRG.154796"; transcript_id "MSTRG.154796.246"; exon_number "8";
chr5	StringTie	exon	132827893	132827953	1000	-	.	gene_id "MSTRG.154796"; transcript_id "MSTRG.154796.246"; exon_number "9";
chr5	StringTie	exon	132829218	132829404	1000	-	.	gene_id "MSTRG.154796"; transcript_id "MSTRG.154796.246"; exon_number "10";
chr5	StringTie	exon	132830594	132830953	1000	-	.	gene_id "MSTRG.154796"; transcript_id "MSTRG.154796.246"; exon_number "11";
chr5	StringTie	transcript	132822079	132831717	1000	-	.	gene_id "MSTRG.154796"; transcript_id "MSTRG.154796.247";
chr5	StringTie	exon	132822079	132823128	1000	-	.	gene_id "MSTRG.154796"; transcript_id "MSTRG.154796.247"; exon_number "1";
chr5	StringTie	exon	132823250	132823522	1000	-	.	gene_id "MSTRG.154796"; transcript_id "MSTRG.154796.247"; exon_number "2";
chr5	StringTie	exon	132823623	132823764	1000	-	.	gene_id "MSTRG.154796"; transcript_id "MSTRG.154796.247"; exon_number "3";
chr5	StringTie	exon	132823850	132824419	1000	-	.	gene_id "MSTRG.154796"; transcript_id "MSTRG.154796.247"; exon_number "4";
chr5	StringTie	exon	132824615	132824821	1000	-	.	gene_id "MSTRG.154796"; transcript_id "MSTRG.154796.247"; exon_number "5";
chr5	StringTie	exon	132825018	132825073	1000	-	.	gene_id "MSTRG.154796"; transcript_id "MSTRG.154796.247"; exon_number "6";
chr5	StringTie	exon	132825163	132826182	1000	-	.	gene_id "MSTRG.154796"; transcript_id "MSTRG.154796.247"; exon_number "7";
chr5	StringTie	exon	132826277	132826388	1000	-	.	gene_id "MSTRG.154796"; transcript_id "MSTRG.154796.247"; exon_number "8";
chr5	StringTie	exon	132827461	132827607	1000	-	.	gene_id "MSTRG.154796"; transcript_id "MSTRG.154796.247"; exon_number "9";
chr5	StringTie	exon	132827893	132827953	1000	-	.	gene_id "MSTRG.154796"; transcript_id "MSTRG.154796.247"; exon_number "10";
chr5	StringTie	exon	132830594	132831717	1000	-	.	gene_id "MSTRG.154796"; transcript_id "MSTRG.154796.247"; exon_number "11";
chr5	StringTie	transcript	132822093	132831481	1000	-	.	gene_id "MSTRG.154796"; transcript_id "MSTRG.154796.248";
chr5	StringTie	exon	132822093	132823128	1000	-	.	gene_id "MSTRG.154796"; transcript_id "MSTRG.154796.248"; exon_number "1";
chr5	StringTie	exon	132823250	132823522	1000	-	.	gene_id "MSTRG.154796"; transcript_id "MSTRG.154796.248"; exon_number "2";
chr5	StringTie	exon	132823623	132823764	1000	-	.	gene_id "MSTRG.154796"; transcript_id "MSTRG.154796.248"; exon_number "3";
chr5	StringTie	exon	132823850	132824419	1000	-	.	gene_id "MSTRG.154796"; transcript_id "MSTRG.154796.248"; exon_number "4";
chr5	StringTie	exon	132824615	132824821	1000	-	.	gene_id "MSTRG.154796"; transcript_id "MSTRG.154796.248"; exon_number "5";
chr5	StringTie	exon	132825018	132825073	1000	-	.	gene_id "MSTRG.154796"; transcript_id "MSTRG.154796.248"; exon_number "6";
chr5	StringTie	exon	132825163	132826182	1000	-	.	gene_id "MSTRG.154796"; transcript_id "MSTRG.154796.248"; exon_number "7";
chr5	StringTie	exon	132827461	132827607	1000	-	.	gene_id "MSTRG.154796"; transcript_id "MSTRG.154796.248"; exon_number "8";
chr5	StringTie	exon	132830030	132830244	1000	-	.	gene_id "MSTRG.154796"; transcript_id "MSTRG.154796.248"; exon_number "9";
chr5	StringTie	exon	132830594	132830839	1000	-	.	gene_id "MSTRG.154796"; transcript_id "MSTRG.154796.248"; exon_number "10";
chr5	StringTie	exon	132831350	132831481	1000	-	.	gene_id "MSTRG.154796"; transcript_id "MSTRG.154796.248"; exon_number "11";
chr5	StringTie	transcript	132822097	132831608	1000	-	.	gene_id "MSTRG.154796"; transcript_id "MSTRG.154796.249";
chr5	StringTie	exon	132822097	132823128	1000	-	.	gene_id "MSTRG.154796"; transcript_id "MSTRG.154796.249"; exon_number "1";
chr5	StringTie	exon	132823250	132823522	1000	-	.	gene_id "MSTRG.154796"; transcript_id "MSTRG.154796.249"; exon_number "2";
chr5	StringTie	exon	132823623	132823764	1000	-	.	gene_id "MSTRG.154796"; transcript_id "MSTRG.154796.249"; exon_number "3";
chr5	StringTie	exon	132823850	132824419	1000	-	.	gene_id "MSTRG.154796"; transcript_id "MSTRG.154796.249"; exon_number "4";
chr5	StringTie	exon	132824615	132824821	1000	-	.	gene_id "MSTRG.154796"; transcript_id "MSTRG.154796.249"; exon_number "5";
chr5	StringTie	exon	132825018	132825073	1000	-	.	gene_id "MSTRG.154796"; transcript_id "MSTRG.154796.249"; exon_number "6";
chr5	StringTie	exon	132825163	132826182	1000	-	.	gene_id "MSTRG.154796"; transcript_id "MSTRG.154796.249"; exon_number "7";
chr5	StringTie	exon	132827461	132827588	1000	-	.	gene_id "MSTRG.154796"; transcript_id "MSTRG.154796.249"; exon_number "8";
chr5	StringTie	exon	132830030	132831608	1000	-	.	gene_id "MSTRG.154796"; transcript_id "MSTRG.154796.249"; exon_number "9";
chr5	StringTie	transcript	132750627	132776921	1000	-	.	gene_id "MSTRG.154796"; transcript_id "MSTRG.154796.25";
chr5	StringTie	exon	132750627	132752178	1000	-	.	gene_id "MSTRG.154796"; transcript_id "MSTRG.154796.25"; exon_number "1";
chr5	StringTie	exon	132760802	132760992	1000	-	.	gene_id "MSTRG.154796"; transcript_id "MSTRG.154796.25"; exon_number "2";
chr5	StringTie	exon	132761133	132761265	1000	-	.	gene_id "MSTRG.154796"; transcript_id "MSTRG.154796.25"; exon_number "3";
chr5	StringTie	exon	132761458	132761626	1000	-	.	gene_id "MSTRG.154796"; transcript_id "MSTRG.154796.25"; exon_number "4";
chr5	StringTie	exon	132761800	132761896	1000	-	.	gene_id "MSTRG.154796"; transcript_id "MSTRG.154796.25"; exon_number "5";
chr5	StringTie	exon	132762484	132762645	1000	-	.	gene_id "MSTRG.154796"; transcript_id "MSTRG.154796.25"; exon_number "6";
chr5	StringTie	exon	132763706	132763886	1000	-	.	gene_id "MSTRG.154796"; transcript_id "MSTRG.154796.25"; exon_number "7";
chr5	StringTie	exon	132764224	132764419	1000	-	.	gene_id "MSTRG.154796"; transcript_id "MSTRG.154796.25"; exon_number "8";
chr5	StringTie	exon	132765409	132765529	1000	-	.	gene_id "MSTRG.154796"; transcript_id "MSTRG.154796.25"; exon_number "9";
chr5	StringTie	exon	132776788	132776921	1000	-	.	gene_id "MSTRG.154796"; transcript_id "MSTRG.154796.25"; exon_number "10";
chr5	StringTie	transcript	132822100	132830915	1000	-	.	gene_id "MSTRG.154796"; transcript_id "MSTRG.154796.250";
chr5	StringTie	exon	132822100	132823128	1000	-	.	gene_id "MSTRG.154796"; transcript_id "MSTRG.154796.250"; exon_number "1";
chr5	StringTie	exon	132823250	132823522	1000	-	.	gene_id "MSTRG.154796"; transcript_id "MSTRG.154796.250"; exon_number "2";
chr5	StringTie	exon	132823623	132823764	1000	-	.	gene_id "MSTRG.154796"; transcript_id "MSTRG.154796.250"; exon_number "3";
chr5	StringTie	exon	132823850	132824180	1000	-	.	gene_id "MSTRG.154796"; transcript_id "MSTRG.154796.250"; exon_number "4";
chr5	StringTie	exon	132824277	132824419	1000	-	.	gene_id "MSTRG.154796"; transcript_id "MSTRG.154796.250"; exon_number "5";
chr5	StringTie	exon	132824615	132824821	1000	-	.	gene_id "MSTRG.154796"; transcript_id "MSTRG.154796.250"; exon_number "6";
chr5	StringTie	exon	132825018	132825073	1000	-	.	gene_id "MSTRG.154796"; transcript_id "MSTRG.154796.250"; exon_number "7";
chr5	StringTie	exon	132825163	132826182	1000	-	.	gene_id "MSTRG.154796"; transcript_id "MSTRG.154796.250"; exon_number "8";
chr5	StringTie	exon	132830594	132830915	1000	-	.	gene_id "MSTRG.154796"; transcript_id "MSTRG.154796.250"; exon_number "9";
chr5	StringTie	transcript	132822100	132830932	1000	-	.	gene_id "MSTRG.154796"; transcript_id "MSTRG.154796.251";
chr5	StringTie	exon	132822100	132823128	1000	-	.	gene_id "MSTRG.154796"; transcript_id "MSTRG.154796.251"; exon_number "1";
chr5	StringTie	exon	132823250	132823541	1000	-	.	gene_id "MSTRG.154796"; transcript_id "MSTRG.154796.251"; exon_number "2";
chr5	StringTie	exon	132823623	132823764	1000	-	.	gene_id "MSTRG.154796"; transcript_id "MSTRG.154796.251"; exon_number "3";
chr5	StringTie	exon	132823850	132824419	1000	-	.	gene_id "MSTRG.154796"; transcript_id "MSTRG.154796.251"; exon_number "4";
chr5	StringTie	exon	132824615	132824821	1000	-	.	gene_id "MSTRG.154796"; transcript_id "MSTRG.154796.251"; exon_number "5";
chr5	StringTie	exon	132825018	132825073	1000	-	.	gene_id "MSTRG.154796"; transcript_id "MSTRG.154796.251"; exon_number "6";
chr5	StringTie	exon	132825163	132826182	1000	-	.	gene_id "MSTRG.154796"; transcript_id "MSTRG.154796.251"; exon_number "7";
chr5	StringTie	exon	132826277	132826338	1000	-	.	gene_id "MSTRG.154796"; transcript_id "MSTRG.154796.251"; exon_number "8";
chr5	StringTie	exon	132827461	132827607	1000	-	.	gene_id "MSTRG.154796"; transcript_id "MSTRG.154796.251"; exon_number "9";
chr5	StringTie	exon	132830594	132830932	1000	-	.	gene_id "MSTRG.154796"; transcript_id "MSTRG.154796.251"; exon_number "10";
chr5	StringTie	transcript	132822101	132831608	1000	-	.	gene_id "MSTRG.154796"; transcript_id "MSTRG.154796.252";
chr5	StringTie	exon	132822101	132823128	1000	-	.	gene_id "MSTRG.154796"; transcript_id "MSTRG.154796.252"; exon_number "1";
chr5	StringTie	exon	132823254	132823522	1000	-	.	gene_id "MSTRG.154796"; transcript_id "MSTRG.154796.252"; exon_number "2";
chr5	StringTie	exon	132823623	132823764	1000	-	.	gene_id "MSTRG.154796"; transcript_id "MSTRG.154796.252"; exon_number "3";
chr5	StringTie	exon	132823850	132824419	1000	-	.	gene_id "MSTRG.154796"; transcript_id "MSTRG.154796.252"; exon_number "4";
chr5	StringTie	exon	132824615	132824821	1000	-	.	gene_id "MSTRG.154796"; transcript_id "MSTRG.154796.252"; exon_number "5";
chr5	StringTie	exon	132825018	132825073	1000	-	.	gene_id "MSTRG.154796"; transcript_id "MSTRG.154796.252"; exon_number "6";
chr5	StringTie	exon	132825163	132826182	1000	-	.	gene_id "MSTRG.154796"; transcript_id "MSTRG.154796.252"; exon_number "7";
chr5	StringTie	exon	132827461	132827607	1000	-	.	gene_id "MSTRG.154796"; transcript_id "MSTRG.154796.252"; exon_number "8";
chr5	StringTie	exon	132830594	132831608	1000	-	.	gene_id "MSTRG.154796"; transcript_id "MSTRG.154796.252"; exon_number "9";
chr5	StringTie	transcript	132822112	132830366	1000	-	.	gene_id "MSTRG.154796"; transcript_id "MSTRG.154796.253";
chr5	StringTie	exon	132822112	132823128	1000	-	.	gene_id "MSTRG.154796"; transcript_id "MSTRG.154796.253"; exon_number "1";
chr5	StringTie	exon	132823250	132823522	1000	-	.	gene_id "MSTRG.154796"; transcript_id "MSTRG.154796.253"; exon_number "2";
chr5	StringTie	exon	132823623	132823764	1000	-	.	gene_id "MSTRG.154796"; transcript_id "MSTRG.154796.253"; exon_number "3";
chr5	StringTie	exon	132823850	132824419	1000	-	.	gene_id "MSTRG.154796"; transcript_id "MSTRG.154796.253"; exon_number "4";
chr5	StringTie	exon	132824615	132824821	1000	-	.	gene_id "MSTRG.154796"; transcript_id "MSTRG.154796.253"; exon_number "5";
chr5	StringTie	exon	132825018	132825073	1000	-	.	gene_id "MSTRG.154796"; transcript_id "MSTRG.154796.253"; exon_number "6";
chr5	StringTie	exon	132825163	132826182	1000	-	.	gene_id "MSTRG.154796"; transcript_id "MSTRG.154796.253"; exon_number "7";
chr5	StringTie	exon	132826277	132827914	1000	-	.	gene_id "MSTRG.154796"; transcript_id "MSTRG.154796.253"; exon_number "8";
chr5	StringTie	exon	132828272	132830366	1000	-	.	gene_id "MSTRG.154796"; transcript_id "MSTRG.154796.253"; exon_number "9";
chr5	StringTie	transcript	132822114	132831652	1000	-	.	gene_id "MSTRG.154796"; transcript_id "MSTRG.154796.254";
chr5	StringTie	exon	132822114	132823128	1000	-	.	gene_id "MSTRG.154796"; transcript_id "MSTRG.154796.254"; exon_number "1";
chr5	StringTie	exon	132823250	132823522	1000	-	.	gene_id "MSTRG.154796"; transcript_id "MSTRG.154796.254"; exon_number "2";
chr5	StringTie	exon	132823623	132823764	1000	-	.	gene_id "MSTRG.154796"; transcript_id "MSTRG.154796.254"; exon_number "3";
chr5	StringTie	exon	132824281	132824419	1000	-	.	gene_id "MSTRG.154796"; transcript_id "MSTRG.154796.254"; exon_number "4";
chr5	StringTie	exon	132824615	132824821	1000	-	.	gene_id "MSTRG.154796"; transcript_id "MSTRG.154796.254"; exon_number "5";
chr5	StringTie	exon	132825018	132825073	1000	-	.	gene_id "MSTRG.154796"; transcript_id "MSTRG.154796.254"; exon_number "6";
chr5	StringTie	exon	132825163	132826182	1000	-	.	gene_id "MSTRG.154796"; transcript_id "MSTRG.154796.254"; exon_number "7";
chr5	StringTie	exon	132830594	132831652	1000	-	.	gene_id "MSTRG.154796"; transcript_id "MSTRG.154796.254"; exon_number "8";
chr5	StringTie	transcript	132822118	132831243	1000	-	.	gene_id "MSTRG.154796"; transcript_id "MSTRG.154796.255";
chr5	StringTie	exon	132822118	132823128	1000	-	.	gene_id "MSTRG.154796"; transcript_id "MSTRG.154796.255"; exon_number "1";
chr5	StringTie	exon	132823250	132823522	1000	-	.	gene_id "MSTRG.154796"; transcript_id "MSTRG.154796.255"; exon_number "2";
chr5	StringTie	exon	132823623	132823764	1000	-	.	gene_id "MSTRG.154796"; transcript_id "MSTRG.154796.255"; exon_number "3";
chr5	StringTie	exon	132823850	132824419	1000	-	.	gene_id "MSTRG.154796"; transcript_id "MSTRG.154796.255"; exon_number "4";
chr5	StringTie	exon	132824615	132824821	1000	-	.	gene_id "MSTRG.154796"; transcript_id "MSTRG.154796.255"; exon_number "5";
chr5	StringTie	exon	132825018	132825073	1000	-	.	gene_id "MSTRG.154796"; transcript_id "MSTRG.154796.255"; exon_number "6";
chr5	StringTie	exon	132825163	132826182	1000	-	.	gene_id "MSTRG.154796"; transcript_id "MSTRG.154796.255"; exon_number "7";
chr5	StringTie	exon	132826277	132826407	1000	-	.	gene_id "MSTRG.154796"; transcript_id "MSTRG.154796.255"; exon_number "8";
chr5	StringTie	exon	132827461	132827607	1000	-	.	gene_id "MSTRG.154796"; transcript_id "MSTRG.154796.255"; exon_number "9";
chr5	StringTie	exon	132827893	132827953	1000	-	.	gene_id "MSTRG.154796"; transcript_id "MSTRG.154796.255"; exon_number "10";
chr5	StringTie	exon	132828272	132828304	1000	-	.	gene_id "MSTRG.154796"; transcript_id "MSTRG.154796.255"; exon_number "11";
chr5	StringTie	exon	132830594	132831243	1000	-	.	gene_id "MSTRG.154796"; transcript_id "MSTRG.154796.255"; exon_number "12";
chr5	StringTie	transcript	132822123	132830484	1000	-	.	gene_id "MSTRG.154796"; transcript_id "MSTRG.154796.256";
chr5	StringTie	exon	132822123	132823128	1000	-	.	gene_id "MSTRG.154796"; transcript_id "MSTRG.154796.256"; exon_number "1";
chr5	StringTie	exon	132823250	132823522	1000	-	.	gene_id "MSTRG.154796"; transcript_id "MSTRG.154796.256"; exon_number "2";
chr5	StringTie	exon	132823623	132823764	1000	-	.	gene_id "MSTRG.154796"; transcript_id "MSTRG.154796.256"; exon_number "3";
chr5	StringTie	exon	132823850	132824419	1000	-	.	gene_id "MSTRG.154796"; transcript_id "MSTRG.154796.256"; exon_number "4";
chr5	StringTie	exon	132824615	132824821	1000	-	.	gene_id "MSTRG.154796"; transcript_id "MSTRG.154796.256"; exon_number "5";
chr5	StringTie	exon	132825018	132825073	1000	-	.	gene_id "MSTRG.154796"; transcript_id "MSTRG.154796.256"; exon_number "6";
chr5	StringTie	exon	132825163	132826182	1000	-	.	gene_id "MSTRG.154796"; transcript_id "MSTRG.154796.256"; exon_number "7";
chr5	StringTie	exon	132829218	132830484	1000	-	.	gene_id "MSTRG.154796"; transcript_id "MSTRG.154796.256"; exon_number "8";
chr5	StringTie	transcript	132822123	132831386	1000	-	.	gene_id "MSTRG.154796"; transcript_id "MSTRG.154796.257";
chr5	StringTie	exon	132822123	132823128	1000	-	.	gene_id "MSTRG.154796"; transcript_id "MSTRG.154796.257"; exon_number "1";
chr5	StringTie	exon	132823250	132823522	1000	-	.	gene_id "MSTRG.154796"; transcript_id "MSTRG.154796.257"; exon_number "2";
chr5	StringTie	exon	132823623	132823764	1000	-	.	gene_id "MSTRG.154796"; transcript_id "MSTRG.154796.257"; exon_number "3";
chr5	StringTie	exon	132824281	132824419	1000	-	.	gene_id "MSTRG.154796"; transcript_id "MSTRG.154796.257"; exon_number "4";
chr5	StringTie	exon	132824615	132824821	1000	-	.	gene_id "MSTRG.154796"; transcript_id "MSTRG.154796.257"; exon_number "5";
chr5	StringTie	exon	132825018	132825073	1000	-	.	gene_id "MSTRG.154796"; transcript_id "MSTRG.154796.257"; exon_number "6";
chr5	StringTie	exon	132825163	132826182	1000	-	.	gene_id "MSTRG.154796"; transcript_id "MSTRG.154796.257"; exon_number "7";
chr5	StringTie	exon	132827461	132830839	1000	-	.	gene_id "MSTRG.154796"; transcript_id "MSTRG.154796.257"; exon_number "8";
chr5	StringTie	exon	132831350	132831386	1000	-	.	gene_id "MSTRG.154796"; transcript_id "MSTRG.154796.257"; exon_number "9";
chr5	StringTie	transcript	132822125	132831623	1000	-	.	gene_id "MSTRG.154796"; transcript_id "MSTRG.154796.258";
chr5	StringTie	exon	132822125	132823128	1000	-	.	gene_id "MSTRG.154796"; transcript_id "MSTRG.154796.258"; exon_number "1";
chr5	StringTie	exon	132823250	132823522	1000	-	.	gene_id "MSTRG.154796"; transcript_id "MSTRG.154796.258"; exon_number "2";
chr5	StringTie	exon	132823623	132823764	1000	-	.	gene_id "MSTRG.154796"; transcript_id "MSTRG.154796.258"; exon_number "3";
chr5	StringTie	exon	132823850	132824419	1000	-	.	gene_id "MSTRG.154796"; transcript_id "MSTRG.154796.258"; exon_number "4";
chr5	StringTie	exon	132824615	132824821	1000	-	.	gene_id "MSTRG.154796"; transcript_id "MSTRG.154796.258"; exon_number "5";
chr5	StringTie	exon	132825018	132825073	1000	-	.	gene_id "MSTRG.154796"; transcript_id "MSTRG.154796.258"; exon_number "6";
chr5	StringTie	exon	132825163	132826182	1000	-	.	gene_id "MSTRG.154796"; transcript_id "MSTRG.154796.258"; exon_number "7";
chr5	StringTie	exon	132827461	132827611	1000	-	.	gene_id "MSTRG.154796"; transcript_id "MSTRG.154796.258"; exon_number "8";
chr5	StringTie	exon	132830594	132831623	1000	-	.	gene_id "MSTRG.154796"; transcript_id "MSTRG.154796.258"; exon_number "9";
chr5	StringTie	transcript	132822125	132830926	1000	-	.	gene_id "MSTRG.154796"; transcript_id "MSTRG.154796.259";
chr5	StringTie	exon	132822125	132823128	1000	-	.	gene_id "MSTRG.154796"; transcript_id "MSTRG.154796.259"; exon_number "1";
chr5	StringTie	exon	132823250	132823541	1000	-	.	gene_id "MSTRG.154796"; transcript_id "MSTRG.154796.259"; exon_number "2";
chr5	StringTie	exon	132823623	132824419	1000	-	.	gene_id "MSTRG.154796"; transcript_id "MSTRG.154796.259"; exon_number "3";
chr5	StringTie	exon	132824615	132824780	1000	-	.	gene_id "MSTRG.154796"; transcript_id "MSTRG.154796.259"; exon_number "4";
chr5	StringTie	exon	132825018	132826182	1000	-	.	gene_id "MSTRG.154796"; transcript_id "MSTRG.154796.259"; exon_number "5";
chr5	StringTie	exon	132827461	132827607	1000	-	.	gene_id "MSTRG.154796"; transcript_id "MSTRG.154796.259"; exon_number "6";
chr5	StringTie	exon	132830594	132830926	1000	-	.	gene_id "MSTRG.154796"; transcript_id "MSTRG.154796.259"; exon_number "7";
chr5	StringTie	transcript	132750688	132779785	1000	-	.	gene_id "MSTRG.154796"; transcript_id "MSTRG.154796.26";
chr5	StringTie	exon	132750688	132752181	1000	-	.	gene_id "MSTRG.154796"; transcript_id "MSTRG.154796.26"; exon_number "1";
chr5	StringTie	exon	132760802	132760992	1000	-	.	gene_id "MSTRG.154796"; transcript_id "MSTRG.154796.26"; exon_number "2";
chr5	StringTie	exon	132761133	132761265	1000	-	.	gene_id "MSTRG.154796"; transcript_id "MSTRG.154796.26"; exon_number "3";
chr5	StringTie	exon	132761458	132761626	1000	-	.	gene_id "MSTRG.154796"; transcript_id "MSTRG.154796.26"; exon_number "4";
chr5	StringTie	exon	132761800	132761896	1000	-	.	gene_id "MSTRG.154796"; transcript_id "MSTRG.154796.26"; exon_number "5";
chr5	StringTie	exon	132762359	132762645	1000	-	.	gene_id "MSTRG.154796"; transcript_id "MSTRG.154796.26"; exon_number "6";
chr5	StringTie	exon	132763706	132763886	1000	-	.	gene_id "MSTRG.154796"; transcript_id "MSTRG.154796.26"; exon_number "7";
chr5	StringTie	exon	132764224	132764419	1000	-	.	gene_id "MSTRG.154796"; transcript_id "MSTRG.154796.26"; exon_number "8";
chr5	StringTie	exon	132765409	132765529	1000	-	.	gene_id "MSTRG.154796"; transcript_id "MSTRG.154796.26"; exon_number "9";
chr5	StringTie	exon	132777108	132779785	1000	-	.	gene_id "MSTRG.154796"; transcript_id "MSTRG.154796.26"; exon_number "10";
chr5	StringTie	transcript	132822127	132831481	1000	-	.	gene_id "MSTRG.154796"; transcript_id "MSTRG.154796.260";
chr5	StringTie	exon	132822127	132823128	1000	-	.	gene_id "MSTRG.154796"; transcript_id "MSTRG.154796.260"; exon_number "1";
chr5	StringTie	exon	132823250	132823522	1000	-	.	gene_id "MSTRG.154796"; transcript_id "MSTRG.154796.260"; exon_number "2";
chr5	StringTie	exon	132823623	132823764	1000	-	.	gene_id "MSTRG.154796"; transcript_id "MSTRG.154796.260"; exon_number "3";
chr5	StringTie	exon	132823850	132824419	1000	-	.	gene_id "MSTRG.154796"; transcript_id "MSTRG.154796.260"; exon_number "4";
chr5	StringTie	exon	132824615	132824821	1000	-	.	gene_id "MSTRG.154796"; transcript_id "MSTRG.154796.260"; exon_number "5";
chr5	StringTie	exon	132825018	132825073	1000	-	.	gene_id "MSTRG.154796"; transcript_id "MSTRG.154796.260"; exon_number "6";
chr5	StringTie	exon	132825163	132826182	1000	-	.	gene_id "MSTRG.154796"; transcript_id "MSTRG.154796.260"; exon_number "7";
chr5	StringTie	exon	132827461	132827607	1000	-	.	gene_id "MSTRG.154796"; transcript_id "MSTRG.154796.260"; exon_number "8";
chr5	StringTie	exon	132827893	132827953	1000	-	.	gene_id "MSTRG.154796"; transcript_id "MSTRG.154796.260"; exon_number "9";
chr5	StringTie	exon	132830030	132831481	1000	-	.	gene_id "MSTRG.154796"; transcript_id "MSTRG.154796.260"; exon_number "10";
chr5	StringTie	transcript	132822128	132831172	1000	-	.	gene_id "MSTRG.154796"; transcript_id "MSTRG.154796.261";
chr5	StringTie	exon	132822128	132823128	1000	-	.	gene_id "MSTRG.154796"; transcript_id "MSTRG.154796.261"; exon_number "1";
chr5	StringTie	exon	132823250	132823522	1000	-	.	gene_id "MSTRG.154796"; transcript_id "MSTRG.154796.261"; exon_number "2";
chr5	StringTie	exon	132823623	132823764	1000	-	.	gene_id "MSTRG.154796"; transcript_id "MSTRG.154796.261"; exon_number "3";
chr5	StringTie	exon	132823850	132824419	1000	-	.	gene_id "MSTRG.154796"; transcript_id "MSTRG.154796.261"; exon_number "4";
chr5	StringTie	exon	132824615	132824821	1000	-	.	gene_id "MSTRG.154796"; transcript_id "MSTRG.154796.261"; exon_number "5";
chr5	StringTie	exon	132825018	132825073	1000	-	.	gene_id "MSTRG.154796"; transcript_id "MSTRG.154796.261"; exon_number "6";
chr5	StringTie	exon	132825163	132826182	1000	-	.	gene_id "MSTRG.154796"; transcript_id "MSTRG.154796.261"; exon_number "7";
chr5	StringTie	exon	132826277	132827607	1000	-	.	gene_id "MSTRG.154796"; transcript_id "MSTRG.154796.261"; exon_number "8";
chr5	StringTie	exon	132827893	132827953	1000	-	.	gene_id "MSTRG.154796"; transcript_id "MSTRG.154796.261"; exon_number "9";
chr5	StringTie	exon	132828276	132828304	1000	-	.	gene_id "MSTRG.154796"; transcript_id "MSTRG.154796.261"; exon_number "10";
chr5	StringTie	exon	132830594	132831172	1000	-	.	gene_id "MSTRG.154796"; transcript_id "MSTRG.154796.261"; exon_number "11";
chr5	StringTie	transcript	132822130	132831691	1000	-	.	gene_id "MSTRG.154796"; transcript_id "MSTRG.154796.262";
chr5	StringTie	exon	132822130	132823128	1000	-	.	gene_id "MSTRG.154796"; transcript_id "MSTRG.154796.262"; exon_number "1";
chr5	StringTie	exon	132823250	132823522	1000	-	.	gene_id "MSTRG.154796"; transcript_id "MSTRG.154796.262"; exon_number "2";
chr5	StringTie	exon	132823623	132823764	1000	-	.	gene_id "MSTRG.154796"; transcript_id "MSTRG.154796.262"; exon_number "3";
chr5	StringTie	exon	132823850	132824419	1000	-	.	gene_id "MSTRG.154796"; transcript_id "MSTRG.154796.262"; exon_number "4";
chr5	StringTie	exon	132824615	132824821	1000	-	.	gene_id "MSTRG.154796"; transcript_id "MSTRG.154796.262"; exon_number "5";
chr5	StringTie	exon	132825018	132825073	1000	-	.	gene_id "MSTRG.154796"; transcript_id "MSTRG.154796.262"; exon_number "6";
chr5	StringTie	exon	132825163	132826182	1000	-	.	gene_id "MSTRG.154796"; transcript_id "MSTRG.154796.262"; exon_number "7";
chr5	StringTie	exon	132827461	132827607	1000	-	.	gene_id "MSTRG.154796"; transcript_id "MSTRG.154796.262"; exon_number "8";
chr5	StringTie	exon	132827893	132827953	1000	-	.	gene_id "MSTRG.154796"; transcript_id "MSTRG.154796.262"; exon_number "9";
chr5	StringTie	exon	132828272	132830839	1000	-	.	gene_id "MSTRG.154796"; transcript_id "MSTRG.154796.262"; exon_number "10";
chr5	StringTie	exon	132831350	132831691	1000	-	.	gene_id "MSTRG.154796"; transcript_id "MSTRG.154796.262"; exon_number "11";
chr5	StringTie	transcript	132822132	132830922	1000	-	.	gene_id "MSTRG.154796"; transcript_id "MSTRG.154796.263";
chr5	StringTie	exon	132822132	132823128	1000	-	.	gene_id "MSTRG.154796"; transcript_id "MSTRG.154796.263"; exon_number "1";
chr5	StringTie	exon	132823250	132823522	1000	-	.	gene_id "MSTRG.154796"; transcript_id "MSTRG.154796.263"; exon_number "2";
chr5	StringTie	exon	132823623	132823764	1000	-	.	gene_id "MSTRG.154796"; transcript_id "MSTRG.154796.263"; exon_number "3";
chr5	StringTie	exon	132823850	132824419	1000	-	.	gene_id "MSTRG.154796"; transcript_id "MSTRG.154796.263"; exon_number "4";
chr5	StringTie	exon	132824615	132824821	1000	-	.	gene_id "MSTRG.154796"; transcript_id "MSTRG.154796.263"; exon_number "5";
chr5	StringTie	exon	132825018	132825073	1000	-	.	gene_id "MSTRG.154796"; transcript_id "MSTRG.154796.263"; exon_number "6";
chr5	StringTie	exon	132825163	132826182	1000	-	.	gene_id "MSTRG.154796"; transcript_id "MSTRG.154796.263"; exon_number "7";
chr5	StringTie	exon	132827461	132827588	1000	-	.	gene_id "MSTRG.154796"; transcript_id "MSTRG.154796.263"; exon_number "8";
chr5	StringTie	exon	132827893	132827953	1000	-	.	gene_id "MSTRG.154796"; transcript_id "MSTRG.154796.263"; exon_number "9";
chr5	StringTie	exon	132828272	132828304	1000	-	.	gene_id "MSTRG.154796"; transcript_id "MSTRG.154796.263"; exon_number "10";
chr5	StringTie	exon	132829218	132830244	1000	-	.	gene_id "MSTRG.154796"; transcript_id "MSTRG.154796.263"; exon_number "11";
chr5	StringTie	exon	132830594	132830922	1000	-	.	gene_id "MSTRG.154796"; transcript_id "MSTRG.154796.263"; exon_number "12";
chr5	StringTie	transcript	132822133	132830710	1000	-	.	gene_id "MSTRG.154796"; transcript_id "MSTRG.154796.264";
chr5	StringTie	exon	132822133	132823128	1000	-	.	gene_id "MSTRG.154796"; transcript_id "MSTRG.154796.264"; exon_number "1";
chr5	StringTie	exon	132823250	132823522	1000	-	.	gene_id "MSTRG.154796"; transcript_id "MSTRG.154796.264"; exon_number "2";
chr5	StringTie	exon	132823623	132823764	1000	-	.	gene_id "MSTRG.154796"; transcript_id "MSTRG.154796.264"; exon_number "3";
chr5	StringTie	exon	132823850	132824419	1000	-	.	gene_id "MSTRG.154796"; transcript_id "MSTRG.154796.264"; exon_number "4";
chr5	StringTie	exon	132824615	132824821	1000	-	.	gene_id "MSTRG.154796"; transcript_id "MSTRG.154796.264"; exon_number "5";
chr5	StringTie	exon	132825018	132825073	1000	-	.	gene_id "MSTRG.154796"; transcript_id "MSTRG.154796.264"; exon_number "6";
chr5	StringTie	exon	132825163	132826182	1000	-	.	gene_id "MSTRG.154796"; transcript_id "MSTRG.154796.264"; exon_number "7";
chr5	StringTie	exon	132826277	132826338	1000	-	.	gene_id "MSTRG.154796"; transcript_id "MSTRG.154796.264"; exon_number "8";
chr5	StringTie	exon	132827461	132830244	1000	-	.	gene_id "MSTRG.154796"; transcript_id "MSTRG.154796.264"; exon_number "9";
chr5	StringTie	exon	132830594	132830710	1000	-	.	gene_id "MSTRG.154796"; transcript_id "MSTRG.154796.264"; exon_number "10";
chr5	StringTie	transcript	132822134	132830480	1000	-	.	gene_id "MSTRG.154796"; transcript_id "MSTRG.154796.265";
chr5	StringTie	exon	132822134	132823128	1000	-	.	gene_id "MSTRG.154796"; transcript_id "MSTRG.154796.265"; exon_number "1";
chr5	StringTie	exon	132823250	132823522	1000	-	.	gene_id "MSTRG.154796"; transcript_id "MSTRG.154796.265"; exon_number "2";
chr5	StringTie	exon	132823623	132823764	1000	-	.	gene_id "MSTRG.154796"; transcript_id "MSTRG.154796.265"; exon_number "3";
chr5	StringTie	exon	132823850	132823971	1000	-	.	gene_id "MSTRG.154796"; transcript_id "MSTRG.154796.265"; exon_number "4";
chr5	StringTie	exon	132824277	132824419	1000	-	.	gene_id "MSTRG.154796"; transcript_id "MSTRG.154796.265"; exon_number "5";
chr5	StringTie	exon	132825018	132825073	1000	-	.	gene_id "MSTRG.154796"; transcript_id "MSTRG.154796.265"; exon_number "6";
chr5	StringTie	exon	132825163	132826182	1000	-	.	gene_id "MSTRG.154796"; transcript_id "MSTRG.154796.265"; exon_number "7";
chr5	StringTie	exon	132827461	132830480	1000	-	.	gene_id "MSTRG.154796"; transcript_id "MSTRG.154796.265"; exon_number "8";
chr5	StringTie	transcript	132822137	132830128	1000	-	.	gene_id "MSTRG.154796"; transcript_id "MSTRG.154796.266";
chr5	StringTie	exon	132822137	132823128	1000	-	.	gene_id "MSTRG.154796"; transcript_id "MSTRG.154796.266"; exon_number "1";
chr5	StringTie	exon	132823250	132823522	1000	-	.	gene_id "MSTRG.154796"; transcript_id "MSTRG.154796.266"; exon_number "2";
chr5	StringTie	exon	132823623	132823764	1000	-	.	gene_id "MSTRG.154796"; transcript_id "MSTRG.154796.266"; exon_number "3";
chr5	StringTie	exon	132823850	132824419	1000	-	.	gene_id "MSTRG.154796"; transcript_id "MSTRG.154796.266"; exon_number "4";
chr5	StringTie	exon	132824615	132824821	1000	-	.	gene_id "MSTRG.154796"; transcript_id "MSTRG.154796.266"; exon_number "5";
chr5	StringTie	exon	132825018	132825073	1000	-	.	gene_id "MSTRG.154796"; transcript_id "MSTRG.154796.266"; exon_number "6";
chr5	StringTie	exon	132825163	132827607	1000	-	.	gene_id "MSTRG.154796"; transcript_id "MSTRG.154796.266"; exon_number "7";
chr5	StringTie	exon	132827893	132827953	1000	-	.	gene_id "MSTRG.154796"; transcript_id "MSTRG.154796.266"; exon_number "8";
chr5	StringTie	exon	132828272	132828304	1000	-	.	gene_id "MSTRG.154796"; transcript_id "MSTRG.154796.266"; exon_number "9";
chr5	StringTie	exon	132829602	132830128	1000	-	.	gene_id "MSTRG.154796"; transcript_id "MSTRG.154796.266"; exon_number "10";
chr5	StringTie	transcript	132822137	132830338	1000	-	.	gene_id "MSTRG.154796"; transcript_id "MSTRG.154796.267";
chr5	StringTie	exon	132822137	132823128	1000	-	.	gene_id "MSTRG.154796"; transcript_id "MSTRG.154796.267"; exon_number "1";
chr5	StringTie	exon	132823250	132823522	1000	-	.	gene_id "MSTRG.154796"; transcript_id "MSTRG.154796.267"; exon_number "2";
chr5	StringTie	exon	132823623	132823764	1000	-	.	gene_id "MSTRG.154796"; transcript_id "MSTRG.154796.267"; exon_number "3";
chr5	StringTie	exon	132823850	132824419	1000	-	.	gene_id "MSTRG.154796"; transcript_id "MSTRG.154796.267"; exon_number "4";
chr5	StringTie	exon	132824615	132824821	1000	-	.	gene_id "MSTRG.154796"; transcript_id "MSTRG.154796.267"; exon_number "5";
chr5	StringTie	exon	132825018	132825073	1000	-	.	gene_id "MSTRG.154796"; transcript_id "MSTRG.154796.267"; exon_number "6";
chr5	StringTie	exon	132825163	132826182	1000	-	.	gene_id "MSTRG.154796"; transcript_id "MSTRG.154796.267"; exon_number "7";
chr5	StringTie	exon	132826277	132826407	1000	-	.	gene_id "MSTRG.154796"; transcript_id "MSTRG.154796.267"; exon_number "8";
chr5	StringTie	exon	132827461	132827607	1000	-	.	gene_id "MSTRG.154796"; transcript_id "MSTRG.154796.267"; exon_number "9";
chr5	StringTie	exon	132827893	132827953	1000	-	.	gene_id "MSTRG.154796"; transcript_id "MSTRG.154796.267"; exon_number "10";
chr5	StringTie	exon	132829218	132830338	1000	-	.	gene_id "MSTRG.154796"; transcript_id "MSTRG.154796.267"; exon_number "11";
chr5	StringTie	transcript	132822140	132830922	1000	-	.	gene_id "MSTRG.154796"; transcript_id "MSTRG.154796.268";
chr5	StringTie	exon	132822140	132823128	1000	-	.	gene_id "MSTRG.154796"; transcript_id "MSTRG.154796.268"; exon_number "1";
chr5	StringTie	exon	132823250	132823522	1000	-	.	gene_id "MSTRG.154796"; transcript_id "MSTRG.154796.268"; exon_number "2";
chr5	StringTie	exon	132823623	132823764	1000	-	.	gene_id "MSTRG.154796"; transcript_id "MSTRG.154796.268"; exon_number "3";
chr5	StringTie	exon	132823850	132824419	1000	-	.	gene_id "MSTRG.154796"; transcript_id "MSTRG.154796.268"; exon_number "4";
chr5	StringTie	exon	132824615	132824821	1000	-	.	gene_id "MSTRG.154796"; transcript_id "MSTRG.154796.268"; exon_number "5";
chr5	StringTie	exon	132825018	132825073	1000	-	.	gene_id "MSTRG.154796"; transcript_id "MSTRG.154796.268"; exon_number "6";
chr5	StringTie	exon	132825163	132826388	1000	-	.	gene_id "MSTRG.154796"; transcript_id "MSTRG.154796.268"; exon_number "7";
chr5	StringTie	exon	132827461	132827953	1000	-	.	gene_id "MSTRG.154796"; transcript_id "MSTRG.154796.268"; exon_number "8";
chr5	StringTie	exon	132830594	132830922	1000	-	.	gene_id "MSTRG.154796"; transcript_id "MSTRG.154796.268"; exon_number "9";
chr5	StringTie	transcript	132822141	132828058	1000	-	.	gene_id "MSTRG.154796"; transcript_id "MSTRG.154796.269";
chr5	StringTie	exon	132822141	132823128	1000	-	.	gene_id "MSTRG.154796"; transcript_id "MSTRG.154796.269"; exon_number "1";
chr5	StringTie	exon	132823250	132823522	1000	-	.	gene_id "MSTRG.154796"; transcript_id "MSTRG.154796.269"; exon_number "2";
chr5	StringTie	exon	132823623	132823764	1000	-	.	gene_id "MSTRG.154796"; transcript_id "MSTRG.154796.269"; exon_number "3";
chr5	StringTie	exon	132823850	132824419	1000	-	.	gene_id "MSTRG.154796"; transcript_id "MSTRG.154796.269"; exon_number "4";
chr5	StringTie	exon	132824615	132824821	1000	-	.	gene_id "MSTRG.154796"; transcript_id "MSTRG.154796.269"; exon_number "5";
chr5	StringTie	exon	132825018	132825073	1000	-	.	gene_id "MSTRG.154796"; transcript_id "MSTRG.154796.269"; exon_number "6";
chr5	StringTie	exon	132825163	132826182	1000	-	.	gene_id "MSTRG.154796"; transcript_id "MSTRG.154796.269"; exon_number "7";
chr5	StringTie	exon	132827893	132828058	1000	-	.	gene_id "MSTRG.154796"; transcript_id "MSTRG.154796.269"; exon_number "8";
chr5	StringTie	transcript	132750705	132779578	1000	-	.	gene_id "MSTRG.154796"; transcript_id "MSTRG.154796.27";
chr5	StringTie	exon	132750705	132752178	1000	-	.	gene_id "MSTRG.154796"; transcript_id "MSTRG.154796.27"; exon_number "1";
chr5	StringTie	exon	132760802	132760992	1000	-	.	gene_id "MSTRG.154796"; transcript_id "MSTRG.154796.27"; exon_number "2";
chr5	StringTie	exon	132761133	132761265	1000	-	.	gene_id "MSTRG.154796"; transcript_id "MSTRG.154796.27"; exon_number "3";
chr5	StringTie	exon	132761458	132761626	1000	-	.	gene_id "MSTRG.154796"; transcript_id "MSTRG.154796.27"; exon_number "4";
chr5	StringTie	exon	132761800	132761896	1000	-	.	gene_id "MSTRG.154796"; transcript_id "MSTRG.154796.27"; exon_number "5";
chr5	StringTie	exon	132762359	132762645	1000	-	.	gene_id "MSTRG.154796"; transcript_id "MSTRG.154796.27"; exon_number "6";
chr5	StringTie	exon	132763706	132763886	1000	-	.	gene_id "MSTRG.154796"; transcript_id "MSTRG.154796.27"; exon_number "7";
chr5	StringTie	exon	132764224	132764419	1000	-	.	gene_id "MSTRG.154796"; transcript_id "MSTRG.154796.27"; exon_number "8";
chr5	StringTie	exon	132765409	132765529	1000	-	.	gene_id "MSTRG.154796"; transcript_id "MSTRG.154796.27"; exon_number "9";
chr5	StringTie	exon	132777108	132777894	1000	-	.	gene_id "MSTRG.154796"; transcript_id "MSTRG.154796.27"; exon_number "10";
chr5	StringTie	exon	132778313	132779578	1000	-	.	gene_id "MSTRG.154796"; transcript_id "MSTRG.154796.27"; exon_number "11";
chr5	StringTie	transcript	132822141	132830709	1000	-	.	gene_id "MSTRG.154796"; transcript_id "MSTRG.154796.270";
chr5	StringTie	exon	132822141	132823128	1000	-	.	gene_id "MSTRG.154796"; transcript_id "MSTRG.154796.270"; exon_number "1";
chr5	StringTie	exon	132823250	132823522	1000	-	.	gene_id "MSTRG.154796"; transcript_id "MSTRG.154796.270"; exon_number "2";
chr5	StringTie	exon	132823623	132823764	1000	-	.	gene_id "MSTRG.154796"; transcript_id "MSTRG.154796.270"; exon_number "3";
chr5	StringTie	exon	132823850	132824419	1000	-	.	gene_id "MSTRG.154796"; transcript_id "MSTRG.154796.270"; exon_number "4";
chr5	StringTie	exon	132824615	132824821	1000	-	.	gene_id "MSTRG.154796"; transcript_id "MSTRG.154796.270"; exon_number "5";
chr5	StringTie	exon	132825018	132825073	1000	-	.	gene_id "MSTRG.154796"; transcript_id "MSTRG.154796.270"; exon_number "6";
chr5	StringTie	exon	132825163	132827953	1000	-	.	gene_id "MSTRG.154796"; transcript_id "MSTRG.154796.270"; exon_number "7";
chr5	StringTie	exon	132829218	132830244	1000	-	.	gene_id "MSTRG.154796"; transcript_id "MSTRG.154796.270"; exon_number "8";
chr5	StringTie	exon	132830594	132830709	1000	-	.	gene_id "MSTRG.154796"; transcript_id "MSTRG.154796.270"; exon_number "9";
chr5	StringTie	transcript	132822141	132828878	1000	-	.	gene_id "MSTRG.154796"; transcript_id "MSTRG.154796.271";
chr5	StringTie	exon	132822141	132823128	1000	-	.	gene_id "MSTRG.154796"; transcript_id "MSTRG.154796.271"; exon_number "1";
chr5	StringTie	exon	132823250	132823522	1000	-	.	gene_id "MSTRG.154796"; transcript_id "MSTRG.154796.271"; exon_number "2";
chr5	StringTie	exon	132823623	132823764	1000	-	.	gene_id "MSTRG.154796"; transcript_id "MSTRG.154796.271"; exon_number "3";
chr5	StringTie	exon	132823850	132824419	1000	-	.	gene_id "MSTRG.154796"; transcript_id "MSTRG.154796.271"; exon_number "4";
chr5	StringTie	exon	132824615	132824821	1000	-	.	gene_id "MSTRG.154796"; transcript_id "MSTRG.154796.271"; exon_number "5";
chr5	StringTie	exon	132825018	132825073	1000	-	.	gene_id "MSTRG.154796"; transcript_id "MSTRG.154796.271"; exon_number "6";
chr5	StringTie	exon	132825163	132826182	1000	-	.	gene_id "MSTRG.154796"; transcript_id "MSTRG.154796.271"; exon_number "7";
chr5	StringTie	exon	132827461	132827607	1000	-	.	gene_id "MSTRG.154796"; transcript_id "MSTRG.154796.271"; exon_number "8";
chr5	StringTie	exon	132827893	132827914	1000	-	.	gene_id "MSTRG.154796"; transcript_id "MSTRG.154796.271"; exon_number "9";
chr5	StringTie	exon	132828272	132828878	1000	-	.	gene_id "MSTRG.154796"; transcript_id "MSTRG.154796.271"; exon_number "10";
chr5	StringTie	transcript	132822141	132830943	1000	-	.	gene_id "MSTRG.154796"; transcript_id "MSTRG.154796.272";
chr5	StringTie	exon	132822141	132823128	1000	-	.	gene_id "MSTRG.154796"; transcript_id "MSTRG.154796.272"; exon_number "1";
chr5	StringTie	exon	132823250	132823522	1000	-	.	gene_id "MSTRG.154796"; transcript_id "MSTRG.154796.272"; exon_number "2";
chr5	StringTie	exon	132823623	132823764	1000	-	.	gene_id "MSTRG.154796"; transcript_id "MSTRG.154796.272"; exon_number "3";
chr5	StringTie	exon	132823850	132823971	1000	-	.	gene_id "MSTRG.154796"; transcript_id "MSTRG.154796.272"; exon_number "4";
chr5	StringTie	exon	132824281	132824419	1000	-	.	gene_id "MSTRG.154796"; transcript_id "MSTRG.154796.272"; exon_number "5";
chr5	StringTie	exon	132824615	132824821	1000	-	.	gene_id "MSTRG.154796"; transcript_id "MSTRG.154796.272"; exon_number "6";
chr5	StringTie	exon	132825018	132825073	1000	-	.	gene_id "MSTRG.154796"; transcript_id "MSTRG.154796.272"; exon_number "7";
chr5	StringTie	exon	132825163	132826182	1000	-	.	gene_id "MSTRG.154796"; transcript_id "MSTRG.154796.272"; exon_number "8";
chr5	StringTie	exon	132827461	132827607	1000	-	.	gene_id "MSTRG.154796"; transcript_id "MSTRG.154796.272"; exon_number "9";
chr5	StringTie	exon	132830594	132830943	1000	-	.	gene_id "MSTRG.154796"; transcript_id "MSTRG.154796.272"; exon_number "10";
chr5	StringTie	transcript	132822142	132824419	1000	-	.	gene_id "MSTRG.154796"; transcript_id "MSTRG.154796.274";
chr5	StringTie	exon	132822142	132823128	1000	-	.	gene_id "MSTRG.154796"; transcript_id "MSTRG.154796.274"; exon_number "1";
chr5	StringTie	exon	132823250	132823541	1000	-	.	gene_id "MSTRG.154796"; transcript_id "MSTRG.154796.274"; exon_number "2";
chr5	StringTie	exon	132823623	132823764	1000	-	.	gene_id "MSTRG.154796"; transcript_id "MSTRG.154796.274"; exon_number "3";
chr5	StringTie	exon	132823850	132824180	1000	-	.	gene_id "MSTRG.154796"; transcript_id "MSTRG.154796.274"; exon_number "4";
chr5	StringTie	exon	132824281	132824419	1000	-	.	gene_id "MSTRG.154796"; transcript_id "MSTRG.154796.274"; exon_number "5";
chr5	StringTie	transcript	132822142	132830629	1000	-	.	gene_id "MSTRG.154796"; transcript_id "MSTRG.154796.275";
chr5	StringTie	exon	132822142	132823128	1000	-	.	gene_id "MSTRG.154796"; transcript_id "MSTRG.154796.275"; exon_number "1";
chr5	StringTie	exon	132823250	132823522	1000	-	.	gene_id "MSTRG.154796"; transcript_id "MSTRG.154796.275"; exon_number "2";
chr5	StringTie	exon	132823623	132823764	1000	-	.	gene_id "MSTRG.154796"; transcript_id "MSTRG.154796.275"; exon_number "3";
chr5	StringTie	exon	132823850	132824419	1000	-	.	gene_id "MSTRG.154796"; transcript_id "MSTRG.154796.275"; exon_number "4";
chr5	StringTie	exon	132824615	132824821	1000	-	.	gene_id "MSTRG.154796"; transcript_id "MSTRG.154796.275"; exon_number "5";
chr5	StringTie	exon	132825018	132825073	1000	-	.	gene_id "MSTRG.154796"; transcript_id "MSTRG.154796.275"; exon_number "6";
chr5	StringTie	exon	132825163	132826587	1000	-	.	gene_id "MSTRG.154796"; transcript_id "MSTRG.154796.275"; exon_number "7";
chr5	StringTie	exon	132827461	132827953	1000	-	.	gene_id "MSTRG.154796"; transcript_id "MSTRG.154796.275"; exon_number "8";
chr5	StringTie	exon	132830594	132830629	1000	-	.	gene_id "MSTRG.154796"; transcript_id "MSTRG.154796.275"; exon_number "9";
chr5	StringTie	transcript	132822143	132830934	1000	-	.	gene_id "MSTRG.154796"; transcript_id "MSTRG.154796.276";
chr5	StringTie	exon	132822143	132823128	1000	-	.	gene_id "MSTRG.154796"; transcript_id "MSTRG.154796.276"; exon_number "1";
chr5	StringTie	exon	132823250	132823522	1000	-	.	gene_id "MSTRG.154796"; transcript_id "MSTRG.154796.276"; exon_number "2";
chr5	StringTie	exon	132823623	132823764	1000	-	.	gene_id "MSTRG.154796"; transcript_id "MSTRG.154796.276"; exon_number "3";
chr5	StringTie	exon	132823850	132824419	1000	-	.	gene_id "MSTRG.154796"; transcript_id "MSTRG.154796.276"; exon_number "4";
chr5	StringTie	exon	132824615	132824821	1000	-	.	gene_id "MSTRG.154796"; transcript_id "MSTRG.154796.276"; exon_number "5";
chr5	StringTie	exon	132825018	132825073	1000	-	.	gene_id "MSTRG.154796"; transcript_id "MSTRG.154796.276"; exon_number "6";
chr5	StringTie	exon	132825163	132826182	1000	-	.	gene_id "MSTRG.154796"; transcript_id "MSTRG.154796.276"; exon_number "7";
chr5	StringTie	exon	132826477	132827588	1000	-	.	gene_id "MSTRG.154796"; transcript_id "MSTRG.154796.276"; exon_number "8";
chr5	StringTie	exon	132830594	132830934	1000	-	.	gene_id "MSTRG.154796"; transcript_id "MSTRG.154796.276"; exon_number "9";
chr5	StringTie	transcript	132822143	132830683	1000	-	.	gene_id "MSTRG.154796"; transcript_id "MSTRG.154796.277";
chr5	StringTie	exon	132822143	132823128	1000	-	.	gene_id "MSTRG.154796"; transcript_id "MSTRG.154796.277"; exon_number "1";
chr5	StringTie	exon	132823250	132823522	1000	-	.	gene_id "MSTRG.154796"; transcript_id "MSTRG.154796.277"; exon_number "2";
chr5	StringTie	exon	132823623	132823764	1000	-	.	gene_id "MSTRG.154796"; transcript_id "MSTRG.154796.277"; exon_number "3";
chr5	StringTie	exon	132823850	132824419	1000	-	.	gene_id "MSTRG.154796"; transcript_id "MSTRG.154796.277"; exon_number "4";
chr5	StringTie	exon	132824615	132824821	1000	-	.	gene_id "MSTRG.154796"; transcript_id "MSTRG.154796.277"; exon_number "5";
chr5	StringTie	exon	132825018	132825073	1000	-	.	gene_id "MSTRG.154796"; transcript_id "MSTRG.154796.277"; exon_number "6";
chr5	StringTie	exon	132825163	132826182	1000	-	.	gene_id "MSTRG.154796"; transcript_id "MSTRG.154796.277"; exon_number "7";
chr5	StringTie	exon	132827461	132827914	1000	-	.	gene_id "MSTRG.154796"; transcript_id "MSTRG.154796.277"; exon_number "8";
chr5	StringTie	exon	132828272	132830244	1000	-	.	gene_id "MSTRG.154796"; transcript_id "MSTRG.154796.277"; exon_number "9";
chr5	StringTie	exon	132830594	132830683	1000	-	.	gene_id "MSTRG.154796"; transcript_id "MSTRG.154796.277"; exon_number "10";
chr5	StringTie	transcript	132822155	132831639	1000	-	.	gene_id "MSTRG.154796"; transcript_id "MSTRG.154796.278";
chr5	StringTie	exon	132822155	132823128	1000	-	.	gene_id "MSTRG.154796"; transcript_id "MSTRG.154796.278"; exon_number "1";
chr5	StringTie	exon	132823250	132823414	1000	-	.	gene_id "MSTRG.154796"; transcript_id "MSTRG.154796.278"; exon_number "2";
chr5	StringTie	exon	132823464	132823522	1000	-	.	gene_id "MSTRG.154796"; transcript_id "MSTRG.154796.278"; exon_number "3";
chr5	StringTie	exon	132823623	132823764	1000	-	.	gene_id "MSTRG.154796"; transcript_id "MSTRG.154796.278"; exon_number "4";
chr5	StringTie	exon	132823850	132824419	1000	-	.	gene_id "MSTRG.154796"; transcript_id "MSTRG.154796.278"; exon_number "5";
chr5	StringTie	exon	132824615	132824821	1000	-	.	gene_id "MSTRG.154796"; transcript_id "MSTRG.154796.278"; exon_number "6";
chr5	StringTie	exon	132825018	132825073	1000	-	.	gene_id "MSTRG.154796"; transcript_id "MSTRG.154796.278"; exon_number "7";
chr5	StringTie	exon	132825163	132826182	1000	-	.	gene_id "MSTRG.154796"; transcript_id "MSTRG.154796.278"; exon_number "8";
chr5	StringTie	exon	132830594	132831639	1000	-	.	gene_id "MSTRG.154796"; transcript_id "MSTRG.154796.278"; exon_number "9";
chr5	StringTie	transcript	132822156	132830922	1000	-	.	gene_id "MSTRG.154796"; transcript_id "MSTRG.154796.279";
chr5	StringTie	exon	132822156	132823128	1000	-	.	gene_id "MSTRG.154796"; transcript_id "MSTRG.154796.279"; exon_number "1";
chr5	StringTie	exon	132823250	132823522	1000	-	.	gene_id "MSTRG.154796"; transcript_id "MSTRG.154796.279"; exon_number "2";
chr5	StringTie	exon	132823623	132823764	1000	-	.	gene_id "MSTRG.154796"; transcript_id "MSTRG.154796.279"; exon_number "3";
chr5	StringTie	exon	132823850	132824419	1000	-	.	gene_id "MSTRG.154796"; transcript_id "MSTRG.154796.279"; exon_number "4";
chr5	StringTie	exon	132824615	132824821	1000	-	.	gene_id "MSTRG.154796"; transcript_id "MSTRG.154796.279"; exon_number "5";
chr5	StringTie	exon	132825018	132825073	1000	-	.	gene_id "MSTRG.154796"; transcript_id "MSTRG.154796.279"; exon_number "6";
chr5	StringTie	exon	132825163	132827607	1000	-	.	gene_id "MSTRG.154796"; transcript_id "MSTRG.154796.279"; exon_number "7";
chr5	StringTie	exon	132829602	132830244	1000	-	.	gene_id "MSTRG.154796"; transcript_id "MSTRG.154796.279"; exon_number "8";
chr5	StringTie	exon	132830594	132830922	1000	-	.	gene_id "MSTRG.154796"; transcript_id "MSTRG.154796.279"; exon_number "9";
chr5	StringTie	transcript	132750705	132779760	1000	-	.	gene_id "MSTRG.154796"; transcript_id "MSTRG.154796.28";
chr5	StringTie	exon	132750705	132752178	1000	-	.	gene_id "MSTRG.154796"; transcript_id "MSTRG.154796.28"; exon_number "1";
chr5	StringTie	exon	132760802	132760992	1000	-	.	gene_id "MSTRG.154796"; transcript_id "MSTRG.154796.28"; exon_number "2";
chr5	StringTie	exon	132761133	132761265	1000	-	.	gene_id "MSTRG.154796"; transcript_id "MSTRG.154796.28"; exon_number "3";
chr5	StringTie	exon	132761458	132761626	1000	-	.	gene_id "MSTRG.154796"; transcript_id "MSTRG.154796.28"; exon_number "4";
chr5	StringTie	exon	132761800	132761896	1000	-	.	gene_id "MSTRG.154796"; transcript_id "MSTRG.154796.28"; exon_number "5";
chr5	StringTie	exon	132762484	132762645	1000	-	.	gene_id "MSTRG.154796"; transcript_id "MSTRG.154796.28"; exon_number "6";
chr5	StringTie	exon	132763706	132763886	1000	-	.	gene_id "MSTRG.154796"; transcript_id "MSTRG.154796.28"; exon_number "7";
chr5	StringTie	exon	132764224	132764419	1000	-	.	gene_id "MSTRG.154796"; transcript_id "MSTRG.154796.28"; exon_number "8";
chr5	StringTie	exon	132765409	132765529	1000	-	.	gene_id "MSTRG.154796"; transcript_id "MSTRG.154796.28"; exon_number "9";
chr5	StringTie	exon	132777108	132777894	1000	-	.	gene_id "MSTRG.154796"; transcript_id "MSTRG.154796.28"; exon_number "10";
chr5	StringTie	exon	132778085	132779760	1000	-	.	gene_id "MSTRG.154796"; transcript_id "MSTRG.154796.28"; exon_number "11";
chr5	StringTie	transcript	132822173	132830206	1000	-	.	gene_id "MSTRG.154796"; transcript_id "MSTRG.154796.281";
chr5	StringTie	exon	132822173	132823128	1000	-	.	gene_id "MSTRG.154796"; transcript_id "MSTRG.154796.281"; exon_number "1";
chr5	StringTie	exon	132823250	132823522	1000	-	.	gene_id "MSTRG.154796"; transcript_id "MSTRG.154796.281"; exon_number "2";
chr5	StringTie	exon	132823623	132823764	1000	-	.	gene_id "MSTRG.154796"; transcript_id "MSTRG.154796.281"; exon_number "3";
chr5	StringTie	exon	132823850	132824419	1000	-	.	gene_id "MSTRG.154796"; transcript_id "MSTRG.154796.281"; exon_number "4";
chr5	StringTie	exon	132824615	132824821	1000	-	.	gene_id "MSTRG.154796"; transcript_id "MSTRG.154796.281"; exon_number "5";
chr5	StringTie	exon	132825018	132825073	1000	-	.	gene_id "MSTRG.154796"; transcript_id "MSTRG.154796.281"; exon_number "6";
chr5	StringTie	exon	132825163	132827914	1000	-	.	gene_id "MSTRG.154796"; transcript_id "MSTRG.154796.281"; exon_number "7";
chr5	StringTie	exon	132828272	132830206	1000	-	.	gene_id "MSTRG.154796"; transcript_id "MSTRG.154796.281"; exon_number "8";
chr5	StringTie	transcript	132822173	132830168	1000	-	.	gene_id "MSTRG.154796"; transcript_id "MSTRG.154796.282";
chr5	StringTie	exon	132822173	132823128	1000	-	.	gene_id "MSTRG.154796"; transcript_id "MSTRG.154796.282"; exon_number "1";
chr5	StringTie	exon	132823250	132823522	1000	-	.	gene_id "MSTRG.154796"; transcript_id "MSTRG.154796.282"; exon_number "2";
chr5	StringTie	exon	132823623	132823764	1000	-	.	gene_id "MSTRG.154796"; transcript_id "MSTRG.154796.282"; exon_number "3";
chr5	StringTie	exon	132823850	132824419	1000	-	.	gene_id "MSTRG.154796"; transcript_id "MSTRG.154796.282"; exon_number "4";
chr5	StringTie	exon	132824615	132824821	1000	-	.	gene_id "MSTRG.154796"; transcript_id "MSTRG.154796.282"; exon_number "5";
chr5	StringTie	exon	132825018	132825073	1000	-	.	gene_id "MSTRG.154796"; transcript_id "MSTRG.154796.282"; exon_number "6";
chr5	StringTie	exon	132825163	132826182	1000	-	.	gene_id "MSTRG.154796"; transcript_id "MSTRG.154796.282"; exon_number "7";
chr5	StringTie	exon	132827461	132827607	1000	-	.	gene_id "MSTRG.154796"; transcript_id "MSTRG.154796.282"; exon_number "8";
chr5	StringTie	exon	132827893	132827914	1000	-	.	gene_id "MSTRG.154796"; transcript_id "MSTRG.154796.282"; exon_number "9";
chr5	StringTie	exon	132830030	132830168	1000	-	.	gene_id "MSTRG.154796"; transcript_id "MSTRG.154796.282"; exon_number "10";
chr5	StringTie	transcript	132822174	132831634	1000	-	.	gene_id "MSTRG.154796"; transcript_id "MSTRG.154796.283";
chr5	StringTie	exon	132822174	132823128	1000	-	.	gene_id "MSTRG.154796"; transcript_id "MSTRG.154796.283"; exon_number "1";
chr5	StringTie	exon	132823250	132823522	1000	-	.	gene_id "MSTRG.154796"; transcript_id "MSTRG.154796.283"; exon_number "2";
chr5	StringTie	exon	132823623	132823764	1000	-	.	gene_id "MSTRG.154796"; transcript_id "MSTRG.154796.283"; exon_number "3";
chr5	StringTie	exon	132823850	132824419	1000	-	.	gene_id "MSTRG.154796"; transcript_id "MSTRG.154796.283"; exon_number "4";
chr5	StringTie	exon	132824615	132824821	1000	-	.	gene_id "MSTRG.154796"; transcript_id "MSTRG.154796.283"; exon_number "5";
chr5	StringTie	exon	132825018	132825073	1000	-	.	gene_id "MSTRG.154796"; transcript_id "MSTRG.154796.283"; exon_number "6";
chr5	StringTie	exon	132825163	132826182	1000	-	.	gene_id "MSTRG.154796"; transcript_id "MSTRG.154796.283"; exon_number "7";
chr5	StringTie	exon	132827461	132827953	1000	-	.	gene_id "MSTRG.154796"; transcript_id "MSTRG.154796.283"; exon_number "8";
chr5	StringTie	exon	132829218	132830244	1000	-	.	gene_id "MSTRG.154796"; transcript_id "MSTRG.154796.283"; exon_number "9";
chr5	StringTie	exon	132830594	132831634	1000	-	.	gene_id "MSTRG.154796"; transcript_id "MSTRG.154796.283"; exon_number "10";
chr5	StringTie	transcript	132822796	132831646	1000	-	.	gene_id "MSTRG.154796"; transcript_id "MSTRG.154796.285";
chr5	StringTie	exon	132822796	132823128	1000	-	.	gene_id "MSTRG.154796"; transcript_id "MSTRG.154796.285"; exon_number "1";
chr5	StringTie	exon	132823250	132823522	1000	-	.	gene_id "MSTRG.154796"; transcript_id "MSTRG.154796.285"; exon_number "2";
chr5	StringTie	exon	132823623	132823764	1000	-	.	gene_id "MSTRG.154796"; transcript_id "MSTRG.154796.285"; exon_number "3";
chr5	StringTie	exon	132823850	132824419	1000	-	.	gene_id "MSTRG.154796"; transcript_id "MSTRG.154796.285"; exon_number "4";
chr5	StringTie	exon	132825018	132825073	1000	-	.	gene_id "MSTRG.154796"; transcript_id "MSTRG.154796.285"; exon_number "5";
chr5	StringTie	exon	132825163	132826182	1000	-	.	gene_id "MSTRG.154796"; transcript_id "MSTRG.154796.285"; exon_number "6";
chr5	StringTie	exon	132826277	132830839	1000	-	.	gene_id "MSTRG.154796"; transcript_id "MSTRG.154796.285"; exon_number "7";
chr5	StringTie	exon	132831350	132831646	1000	-	.	gene_id "MSTRG.154796"; transcript_id "MSTRG.154796.285"; exon_number "8";
chr5	StringTie	transcript	132822796	132831174	1000	-	.	gene_id "MSTRG.154796"; transcript_id "MSTRG.154796.286";
chr5	StringTie	exon	132822796	132823128	1000	-	.	gene_id "MSTRG.154796"; transcript_id "MSTRG.154796.286"; exon_number "1";
chr5	StringTie	exon	132823250	132823522	1000	-	.	gene_id "MSTRG.154796"; transcript_id "MSTRG.154796.286"; exon_number "2";
chr5	StringTie	exon	132823623	132823764	1000	-	.	gene_id "MSTRG.154796"; transcript_id "MSTRG.154796.286"; exon_number "3";
chr5	StringTie	exon	132823850	132824419	1000	-	.	gene_id "MSTRG.154796"; transcript_id "MSTRG.154796.286"; exon_number "4";
chr5	StringTie	exon	132825018	132825073	1000	-	.	gene_id "MSTRG.154796"; transcript_id "MSTRG.154796.286"; exon_number "5";
chr5	StringTie	exon	132825163	132826182	1000	-	.	gene_id "MSTRG.154796"; transcript_id "MSTRG.154796.286"; exon_number "6";
chr5	StringTie	exon	132826277	132830244	1000	-	.	gene_id "MSTRG.154796"; transcript_id "MSTRG.154796.286"; exon_number "7";
chr5	StringTie	exon	132830594	132831174	1000	-	.	gene_id "MSTRG.154796"; transcript_id "MSTRG.154796.286"; exon_number "8";
chr5	StringTie	transcript	132822796	132831074	1000	-	.	gene_id "MSTRG.154796"; transcript_id "MSTRG.154796.287";
chr5	StringTie	exon	132822796	132823128	1000	-	.	gene_id "MSTRG.154796"; transcript_id "MSTRG.154796.287"; exon_number "1";
chr5	StringTie	exon	132823250	132823522	1000	-	.	gene_id "MSTRG.154796"; transcript_id "MSTRG.154796.287"; exon_number "2";
chr5	StringTie	exon	132823623	132823764	1000	-	.	gene_id "MSTRG.154796"; transcript_id "MSTRG.154796.287"; exon_number "3";
chr5	StringTie	exon	132823850	132824419	1000	-	.	gene_id "MSTRG.154796"; transcript_id "MSTRG.154796.287"; exon_number "4";
chr5	StringTie	exon	132825018	132825073	1000	-	.	gene_id "MSTRG.154796"; transcript_id "MSTRG.154796.287"; exon_number "5";
chr5	StringTie	exon	132825163	132826182	1000	-	.	gene_id "MSTRG.154796"; transcript_id "MSTRG.154796.287"; exon_number "6";
chr5	StringTie	exon	132826277	132826388	1000	-	.	gene_id "MSTRG.154796"; transcript_id "MSTRG.154796.287"; exon_number "7";
chr5	StringTie	exon	132827461	132827607	1000	-	.	gene_id "MSTRG.154796"; transcript_id "MSTRG.154796.287"; exon_number "8";
chr5	StringTie	exon	132830594	132831074	1000	-	.	gene_id "MSTRG.154796"; transcript_id "MSTRG.154796.287"; exon_number "9";
chr5	StringTie	transcript	132822796	132831903	1000	-	.	gene_id "MSTRG.154796"; transcript_id "MSTRG.154796.288";
chr5	StringTie	exon	132822796	132823128	1000	-	.	gene_id "MSTRG.154796"; transcript_id "MSTRG.154796.288"; exon_number "1";
chr5	StringTie	exon	132823250	132823522	1000	-	.	gene_id "MSTRG.154796"; transcript_id "MSTRG.154796.288"; exon_number "2";
chr5	StringTie	exon	132823623	132823764	1000	-	.	gene_id "MSTRG.154796"; transcript_id "MSTRG.154796.288"; exon_number "3";
chr5	StringTie	exon	132823850	132824419	1000	-	.	gene_id "MSTRG.154796"; transcript_id "MSTRG.154796.288"; exon_number "4";
chr5	StringTie	exon	132825018	132825073	1000	-	.	gene_id "MSTRG.154796"; transcript_id "MSTRG.154796.288"; exon_number "5";
chr5	StringTie	exon	132825163	132826182	1000	-	.	gene_id "MSTRG.154796"; transcript_id "MSTRG.154796.288"; exon_number "6";
chr5	StringTie	exon	132826277	132826407	1000	-	.	gene_id "MSTRG.154796"; transcript_id "MSTRG.154796.288"; exon_number "7";
chr5	StringTie	exon	132827461	132830839	1000	-	.	gene_id "MSTRG.154796"; transcript_id "MSTRG.154796.288"; exon_number "8";
chr5	StringTie	exon	132831350	132831903	1000	-	.	gene_id "MSTRG.154796"; transcript_id "MSTRG.154796.288"; exon_number "9";
chr5	StringTie	transcript	132750705	132775966	1000	-	.	gene_id "MSTRG.154796"; transcript_id "MSTRG.154796.29";
chr5	StringTie	exon	132750705	132752178	1000	-	.	gene_id "MSTRG.154796"; transcript_id "MSTRG.154796.29"; exon_number "1";
chr5	StringTie	exon	132760802	132760992	1000	-	.	gene_id "MSTRG.154796"; transcript_id "MSTRG.154796.29"; exon_number "2";
chr5	StringTie	exon	132761133	132761265	1000	-	.	gene_id "MSTRG.154796"; transcript_id "MSTRG.154796.29"; exon_number "3";
chr5	StringTie	exon	132761458	132761626	1000	-	.	gene_id "MSTRG.154796"; transcript_id "MSTRG.154796.29"; exon_number "4";
chr5	StringTie	exon	132761800	132761896	1000	-	.	gene_id "MSTRG.154796"; transcript_id "MSTRG.154796.29"; exon_number "5";
chr5	StringTie	exon	132762484	132762645	1000	-	.	gene_id "MSTRG.154796"; transcript_id "MSTRG.154796.29"; exon_number "6";
chr5	StringTie	exon	132763706	132763886	1000	-	.	gene_id "MSTRG.154796"; transcript_id "MSTRG.154796.29"; exon_number "7";
chr5	StringTie	exon	132764224	132764419	1000	-	.	gene_id "MSTRG.154796"; transcript_id "MSTRG.154796.29"; exon_number "8";
chr5	StringTie	exon	132765409	132765529	1000	-	.	gene_id "MSTRG.154796"; transcript_id "MSTRG.154796.29"; exon_number "9";
chr5	StringTie	exon	132775735	132775966	1000	-	.	gene_id "MSTRG.154796"; transcript_id "MSTRG.154796.29"; exon_number "10";
chr5	StringTie	transcript	132750098	132780101	1000	-	.	gene_id "MSTRG.154796"; transcript_id "MSTRG.154796.3";
chr5	StringTie	exon	132750098	132752181	1000	-	.	gene_id "MSTRG.154796"; transcript_id "MSTRG.154796.3"; exon_number "1";
chr5	StringTie	exon	132760802	132760992	1000	-	.	gene_id "MSTRG.154796"; transcript_id "MSTRG.154796.3"; exon_number "2";
chr5	StringTie	exon	132761133	132761265	1000	-	.	gene_id "MSTRG.154796"; transcript_id "MSTRG.154796.3"; exon_number "3";
chr5	StringTie	exon	132761458	132761626	1000	-	.	gene_id "MSTRG.154796"; transcript_id "MSTRG.154796.3"; exon_number "4";
chr5	StringTie	exon	132761800	132761896	1000	-	.	gene_id "MSTRG.154796"; transcript_id "MSTRG.154796.3"; exon_number "5";
chr5	StringTie	exon	132762484	132762645	1000	-	.	gene_id "MSTRG.154796"; transcript_id "MSTRG.154796.3"; exon_number "6";
chr5	StringTie	exon	132763706	132763886	1000	-	.	gene_id "MSTRG.154796"; transcript_id "MSTRG.154796.3"; exon_number "7";
chr5	StringTie	exon	132764224	132764419	1000	-	.	gene_id "MSTRG.154796"; transcript_id "MSTRG.154796.3"; exon_number "8";
chr5	StringTie	exon	132765409	132765529	1000	-	.	gene_id "MSTRG.154796"; transcript_id "MSTRG.154796.3"; exon_number "9";
chr5	StringTie	exon	132777108	132779436	1000	-	.	gene_id "MSTRG.154796"; transcript_id "MSTRG.154796.3"; exon_number "10";
chr5	StringTie	exon	132779947	132780101	1000	-	.	gene_id "MSTRG.154796"; transcript_id "MSTRG.154796.3"; exon_number "11";
chr5	StringTie	transcript	132750708	132779715	1000	-	.	gene_id "MSTRG.154796"; transcript_id "MSTRG.154796.30";
chr5	StringTie	exon	132750708	132752178	1000	-	.	gene_id "MSTRG.154796"; transcript_id "MSTRG.154796.30"; exon_number "1";
chr5	StringTie	exon	132760802	132760992	1000	-	.	gene_id "MSTRG.154796"; transcript_id "MSTRG.154796.30"; exon_number "2";
chr5	StringTie	exon	132761133	132761265	1000	-	.	gene_id "MSTRG.154796"; transcript_id "MSTRG.154796.30"; exon_number "3";
chr5	StringTie	exon	132761458	132761626	1000	-	.	gene_id "MSTRG.154796"; transcript_id "MSTRG.154796.30"; exon_number "4";
chr5	StringTie	exon	132761800	132761896	1000	-	.	gene_id "MSTRG.154796"; transcript_id "MSTRG.154796.30"; exon_number "5";
chr5	StringTie	exon	132762484	132762645	1000	-	.	gene_id "MSTRG.154796"; transcript_id "MSTRG.154796.30"; exon_number "6";
chr5	StringTie	exon	132763706	132763886	1000	-	.	gene_id "MSTRG.154796"; transcript_id "MSTRG.154796.30"; exon_number "7";
chr5	StringTie	exon	132764224	132764419	1000	-	.	gene_id "MSTRG.154796"; transcript_id "MSTRG.154796.30"; exon_number "8";
chr5	StringTie	exon	132765409	132765529	1000	-	.	gene_id "MSTRG.154796"; transcript_id "MSTRG.154796.30"; exon_number "9";
chr5	StringTie	exon	132773923	132774212	1000	-	.	gene_id "MSTRG.154796"; transcript_id "MSTRG.154796.30"; exon_number "10";
chr5	StringTie	exon	132777108	132779715	1000	-	.	gene_id "MSTRG.154796"; transcript_id "MSTRG.154796.30"; exon_number "11";
chr5	StringTie	transcript	132750708	132777338	1000	-	.	gene_id "MSTRG.154796"; transcript_id "MSTRG.154796.31";
chr5	StringTie	exon	132750708	132752178	1000	-	.	gene_id "MSTRG.154796"; transcript_id "MSTRG.154796.31"; exon_number "1";
chr5	StringTie	exon	132760802	132760992	1000	-	.	gene_id "MSTRG.154796"; transcript_id "MSTRG.154796.31"; exon_number "2";
chr5	StringTie	exon	132761133	132761227	1000	-	.	gene_id "MSTRG.154796"; transcript_id "MSTRG.154796.31"; exon_number "3";
chr5	StringTie	exon	132761251	132761265	1000	-	.	gene_id "MSTRG.154796"; transcript_id "MSTRG.154796.31"; exon_number "4";
chr5	StringTie	exon	132761458	132761626	1000	-	.	gene_id "MSTRG.154796"; transcript_id "MSTRG.154796.31"; exon_number "5";
chr5	StringTie	exon	132761800	132761896	1000	-	.	gene_id "MSTRG.154796"; transcript_id "MSTRG.154796.31"; exon_number "6";
chr5	StringTie	exon	132762484	132762645	1000	-	.	gene_id "MSTRG.154796"; transcript_id "MSTRG.154796.31"; exon_number "7";
chr5	StringTie	exon	132763706	132763886	1000	-	.	gene_id "MSTRG.154796"; transcript_id "MSTRG.154796.31"; exon_number "8";
chr5	StringTie	exon	132764224	132764419	1000	-	.	gene_id "MSTRG.154796"; transcript_id "MSTRG.154796.31"; exon_number "9";
chr5	StringTie	exon	132765409	132765529	1000	-	.	gene_id "MSTRG.154796"; transcript_id "MSTRG.154796.31"; exon_number "10";
chr5	StringTie	exon	132777108	132777338	1000	-	.	gene_id "MSTRG.154796"; transcript_id "MSTRG.154796.31"; exon_number "11";
chr5	StringTie	transcript	132750726	132777207	1000	-	.	gene_id "MSTRG.154796"; transcript_id "MSTRG.154796.32";
chr5	StringTie	exon	132750726	132752181	1000	-	.	gene_id "MSTRG.154796"; transcript_id "MSTRG.154796.32"; exon_number "1";
chr5	StringTie	exon	132760802	132760992	1000	-	.	gene_id "MSTRG.154796"; transcript_id "MSTRG.154796.32"; exon_number "2";
chr5	StringTie	exon	132761133	132761265	1000	-	.	gene_id "MSTRG.154796"; transcript_id "MSTRG.154796.32"; exon_number "3";
chr5	StringTie	exon	132761458	132761626	1000	-	.	gene_id "MSTRG.154796"; transcript_id "MSTRG.154796.32"; exon_number "4";
chr5	StringTie	exon	132761800	132761896	1000	-	.	gene_id "MSTRG.154796"; transcript_id "MSTRG.154796.32"; exon_number "5";
chr5	StringTie	exon	132762484	132762618	1000	-	.	gene_id "MSTRG.154796"; transcript_id "MSTRG.154796.32"; exon_number "6";
chr5	StringTie	exon	132763706	132763892	1000	-	.	gene_id "MSTRG.154796"; transcript_id "MSTRG.154796.32"; exon_number "7";
chr5	StringTie	exon	132764224	132764419	1000	-	.	gene_id "MSTRG.154796"; transcript_id "MSTRG.154796.32"; exon_number "8";
chr5	StringTie	exon	132765409	132765529	1000	-	.	gene_id "MSTRG.154796"; transcript_id "MSTRG.154796.32"; exon_number "9";
chr5	StringTie	exon	132777108	132777207	1000	-	.	gene_id "MSTRG.154796"; transcript_id "MSTRG.154796.32"; exon_number "10";
chr5	StringTie	transcript	132750732	132779575	1000	-	.	gene_id "MSTRG.154796"; transcript_id "MSTRG.154796.33";
chr5	StringTie	exon	132750732	132752181	1000	-	.	gene_id "MSTRG.154796"; transcript_id "MSTRG.154796.33"; exon_number "1";
chr5	StringTie	exon	132760802	132760992	1000	-	.	gene_id "MSTRG.154796"; transcript_id "MSTRG.154796.33"; exon_number "2";
chr5	StringTie	exon	132761133	132761265	1000	-	.	gene_id "MSTRG.154796"; transcript_id "MSTRG.154796.33"; exon_number "3";
chr5	StringTie	exon	132761440	132761626	1000	-	.	gene_id "MSTRG.154796"; transcript_id "MSTRG.154796.33"; exon_number "4";
chr5	StringTie	exon	132761800	132761896	1000	-	.	gene_id "MSTRG.154796"; transcript_id "MSTRG.154796.33"; exon_number "5";
chr5	StringTie	exon	132762484	132762645	1000	-	.	gene_id "MSTRG.154796"; transcript_id "MSTRG.154796.33"; exon_number "6";
chr5	StringTie	exon	132763706	132763886	1000	-	.	gene_id "MSTRG.154796"; transcript_id "MSTRG.154796.33"; exon_number "7";
chr5	StringTie	exon	132764224	132764419	1000	-	.	gene_id "MSTRG.154796"; transcript_id "MSTRG.154796.33"; exon_number "8";
chr5	StringTie	exon	132765409	132765529	1000	-	.	gene_id "MSTRG.154796"; transcript_id "MSTRG.154796.33"; exon_number "9";
chr5	StringTie	exon	132777108	132779575	1000	-	.	gene_id "MSTRG.154796"; transcript_id "MSTRG.154796.33"; exon_number "10";
chr5	StringTie	transcript	132750759	132779822	1000	-	.	gene_id "MSTRG.154796"; transcript_id "MSTRG.154796.34";
chr5	StringTie	exon	132750759	132752181	1000	-	.	gene_id "MSTRG.154796"; transcript_id "MSTRG.154796.34"; exon_number "1";
chr5	StringTie	exon	132760802	132760992	1000	-	.	gene_id "MSTRG.154796"; transcript_id "MSTRG.154796.34"; exon_number "2";
chr5	StringTie	exon	132761133	132761265	1000	-	.	gene_id "MSTRG.154796"; transcript_id "MSTRG.154796.34"; exon_number "3";
chr5	StringTie	exon	132761458	132761626	1000	-	.	gene_id "MSTRG.154796"; transcript_id "MSTRG.154796.34"; exon_number "4";
chr5	StringTie	exon	132761800	132761896	1000	-	.	gene_id "MSTRG.154796"; transcript_id "MSTRG.154796.34"; exon_number "5";
chr5	StringTie	exon	132762484	132762645	1000	-	.	gene_id "MSTRG.154796"; transcript_id "MSTRG.154796.34"; exon_number "6";
chr5	StringTie	exon	132763706	132763892	1000	-	.	gene_id "MSTRG.154796"; transcript_id "MSTRG.154796.34"; exon_number "7";
chr5	StringTie	exon	132764224	132764419	1000	-	.	gene_id "MSTRG.154796"; transcript_id "MSTRG.154796.34"; exon_number "8";
chr5	StringTie	exon	132765409	132765529	1000	-	.	gene_id "MSTRG.154796"; transcript_id "MSTRG.154796.34"; exon_number "9";
chr5	StringTie	exon	132777108	132777894	1000	-	.	gene_id "MSTRG.154796"; transcript_id "MSTRG.154796.34"; exon_number "10";
chr5	StringTie	exon	132778085	132779822	1000	-	.	gene_id "MSTRG.154796"; transcript_id "MSTRG.154796.34"; exon_number "11";
chr5	StringTie	transcript	132750764	132779988	1000	-	.	gene_id "MSTRG.154796"; transcript_id "MSTRG.154796.35";
chr5	StringTie	exon	132750764	132752181	1000	-	.	gene_id "MSTRG.154796"; transcript_id "MSTRG.154796.35"; exon_number "1";
chr5	StringTie	exon	132760802	132760992	1000	-	.	gene_id "MSTRG.154796"; transcript_id "MSTRG.154796.35"; exon_number "2";
chr5	StringTie	exon	132761133	132761265	1000	-	.	gene_id "MSTRG.154796"; transcript_id "MSTRG.154796.35"; exon_number "3";
chr5	StringTie	exon	132761458	132761626	1000	-	.	gene_id "MSTRG.154796"; transcript_id "MSTRG.154796.35"; exon_number "4";
chr5	StringTie	exon	132761800	132761896	1000	-	.	gene_id "MSTRG.154796"; transcript_id "MSTRG.154796.35"; exon_number "5";
chr5	StringTie	exon	132762484	132762645	1000	-	.	gene_id "MSTRG.154796"; transcript_id "MSTRG.154796.35"; exon_number "6";
chr5	StringTie	exon	132763706	132763886	1000	-	.	gene_id "MSTRG.154796"; transcript_id "MSTRG.154796.35"; exon_number "7";
chr5	StringTie	exon	132764224	132764419	1000	-	.	gene_id "MSTRG.154796"; transcript_id "MSTRG.154796.35"; exon_number "8";
chr5	StringTie	exon	132765409	132765529	1000	-	.	gene_id "MSTRG.154796"; transcript_id "MSTRG.154796.35"; exon_number "9";
chr5	StringTie	exon	132777758	132779988	1000	-	.	gene_id "MSTRG.154796"; transcript_id "MSTRG.154796.35"; exon_number "10";
chr5	StringTie	transcript	132750765	132777207	1000	-	.	gene_id "MSTRG.154796"; transcript_id "MSTRG.154796.36";
chr5	StringTie	exon	132750765	132752178	1000	-	.	gene_id "MSTRG.154796"; transcript_id "MSTRG.154796.36"; exon_number "1";
chr5	StringTie	exon	132754414	132754520	1000	-	.	gene_id "MSTRG.154796"; transcript_id "MSTRG.154796.36"; exon_number "2";
chr5	StringTie	exon	132758403	132758556	1000	-	.	gene_id "MSTRG.154796"; transcript_id "MSTRG.154796.36"; exon_number "3";
chr5	StringTie	exon	132760802	132760992	1000	-	.	gene_id "MSTRG.154796"; transcript_id "MSTRG.154796.36"; exon_number "4";
chr5	StringTie	exon	132761133	132761265	1000	-	.	gene_id "MSTRG.154796"; transcript_id "MSTRG.154796.36"; exon_number "5";
chr5	StringTie	exon	132761458	132761626	1000	-	.	gene_id "MSTRG.154796"; transcript_id "MSTRG.154796.36"; exon_number "6";
chr5	StringTie	exon	132761800	132761896	1000	-	.	gene_id "MSTRG.154796"; transcript_id "MSTRG.154796.36"; exon_number "7";
chr5	StringTie	exon	132762484	132762645	1000	-	.	gene_id "MSTRG.154796"; transcript_id "MSTRG.154796.36"; exon_number "8";
chr5	StringTie	exon	132763706	132763892	1000	-	.	gene_id "MSTRG.154796"; transcript_id "MSTRG.154796.36"; exon_number "9";
chr5	StringTie	exon	132764224	132764419	1000	-	.	gene_id "MSTRG.154796"; transcript_id "MSTRG.154796.36"; exon_number "10";
chr5	StringTie	exon	132765409	132765529	1000	-	.	gene_id "MSTRG.154796"; transcript_id "MSTRG.154796.36"; exon_number "11";
chr5	StringTie	exon	132777108	132777207	1000	-	.	gene_id "MSTRG.154796"; transcript_id "MSTRG.154796.36"; exon_number "12";
chr5	StringTie	transcript	132750767	132779642	1000	-	.	gene_id "MSTRG.154796"; transcript_id "MSTRG.154796.37";
chr5	StringTie	exon	132750767	132752181	1000	-	.	gene_id "MSTRG.154796"; transcript_id "MSTRG.154796.37"; exon_number "1";
chr5	StringTie	exon	132754414	132758824	1000	-	.	gene_id "MSTRG.154796"; transcript_id "MSTRG.154796.37"; exon_number "2";
chr5	StringTie	exon	132760802	132760992	1000	-	.	gene_id "MSTRG.154796"; transcript_id "MSTRG.154796.37"; exon_number "3";
chr5	StringTie	exon	132761133	132761265	1000	-	.	gene_id "MSTRG.154796"; transcript_id "MSTRG.154796.37"; exon_number "4";
chr5	StringTie	exon	132761458	132761626	1000	-	.	gene_id "MSTRG.154796"; transcript_id "MSTRG.154796.37"; exon_number "5";
chr5	StringTie	exon	132761800	132761896	1000	-	.	gene_id "MSTRG.154796"; transcript_id "MSTRG.154796.37"; exon_number "6";
chr5	StringTie	exon	132762484	132762645	1000	-	.	gene_id "MSTRG.154796"; transcript_id "MSTRG.154796.37"; exon_number "7";
chr5	StringTie	exon	132763706	132763892	1000	-	.	gene_id "MSTRG.154796"; transcript_id "MSTRG.154796.37"; exon_number "8";
chr5	StringTie	exon	132764224	132764419	1000	-	.	gene_id "MSTRG.154796"; transcript_id "MSTRG.154796.37"; exon_number "9";
chr5	StringTie	exon	132765409	132765529	1000	-	.	gene_id "MSTRG.154796"; transcript_id "MSTRG.154796.37"; exon_number "10";
chr5	StringTie	exon	132773923	132774212	1000	-	.	gene_id "MSTRG.154796"; transcript_id "MSTRG.154796.37"; exon_number "11";
chr5	StringTie	exon	132777108	132777233	1000	-	.	gene_id "MSTRG.154796"; transcript_id "MSTRG.154796.37"; exon_number "12";
chr5	StringTie	exon	132777676	132779642	1000	-	.	gene_id "MSTRG.154796"; transcript_id "MSTRG.154796.37"; exon_number "13";
chr5	StringTie	transcript	132750767	132779775	1000	-	.	gene_id "MSTRG.154796"; transcript_id "MSTRG.154796.38";
chr5	StringTie	exon	132750767	132752181	1000	-	.	gene_id "MSTRG.154796"; transcript_id "MSTRG.154796.38"; exon_number "1";
chr5	StringTie	exon	132760802	132760992	1000	-	.	gene_id "MSTRG.154796"; transcript_id "MSTRG.154796.38"; exon_number "2";
chr5	StringTie	exon	132761133	132761265	1000	-	.	gene_id "MSTRG.154796"; transcript_id "MSTRG.154796.38"; exon_number "3";
chr5	StringTie	exon	132761458	132761626	1000	-	.	gene_id "MSTRG.154796"; transcript_id "MSTRG.154796.38"; exon_number "4";
chr5	StringTie	exon	132761800	132761896	1000	-	.	gene_id "MSTRG.154796"; transcript_id "MSTRG.154796.38"; exon_number "5";
chr5	StringTie	exon	132762359	132762645	1000	-	.	gene_id "MSTRG.154796"; transcript_id "MSTRG.154796.38"; exon_number "6";
chr5	StringTie	exon	132763706	132763892	1000	-	.	gene_id "MSTRG.154796"; transcript_id "MSTRG.154796.38"; exon_number "7";
chr5	StringTie	exon	132764224	132764419	1000	-	.	gene_id "MSTRG.154796"; transcript_id "MSTRG.154796.38"; exon_number "8";
chr5	StringTie	exon	132765409	132765529	1000	-	.	gene_id "MSTRG.154796"; transcript_id "MSTRG.154796.38"; exon_number "9";
chr5	StringTie	exon	132773923	132774212	1000	-	.	gene_id "MSTRG.154796"; transcript_id "MSTRG.154796.38"; exon_number "10";
chr5	StringTie	exon	132777108	132777894	1000	-	.	gene_id "MSTRG.154796"; transcript_id "MSTRG.154796.38"; exon_number "11";
chr5	StringTie	exon	132778085	132779775	1000	-	.	gene_id "MSTRG.154796"; transcript_id "MSTRG.154796.38"; exon_number "12";
chr5	StringTie	transcript	132750773	132779757	1000	-	.	gene_id "MSTRG.154796"; transcript_id "MSTRG.154796.39";
chr5	StringTie	exon	132750773	132752178	1000	-	.	gene_id "MSTRG.154796"; transcript_id "MSTRG.154796.39"; exon_number "1";
chr5	StringTie	exon	132754414	132758824	1000	-	.	gene_id "MSTRG.154796"; transcript_id "MSTRG.154796.39"; exon_number "2";
chr5	StringTie	exon	132759937	132760992	1000	-	.	gene_id "MSTRG.154796"; transcript_id "MSTRG.154796.39"; exon_number "3";
chr5	StringTie	exon	132761133	132761265	1000	-	.	gene_id "MSTRG.154796"; transcript_id "MSTRG.154796.39"; exon_number "4";
chr5	StringTie	exon	132761458	132761626	1000	-	.	gene_id "MSTRG.154796"; transcript_id "MSTRG.154796.39"; exon_number "5";
chr5	StringTie	exon	132761800	132761896	1000	-	.	gene_id "MSTRG.154796"; transcript_id "MSTRG.154796.39"; exon_number "6";
chr5	StringTie	exon	132762484	132762645	1000	-	.	gene_id "MSTRG.154796"; transcript_id "MSTRG.154796.39"; exon_number "7";
chr5	StringTie	exon	132763706	132763886	1000	-	.	gene_id "MSTRG.154796"; transcript_id "MSTRG.154796.39"; exon_number "8";
chr5	StringTie	exon	132764224	132764419	1000	-	.	gene_id "MSTRG.154796"; transcript_id "MSTRG.154796.39"; exon_number "9";
chr5	StringTie	exon	132765409	132765529	1000	-	.	gene_id "MSTRG.154796"; transcript_id "MSTRG.154796.39"; exon_number "10";
chr5	StringTie	exon	132777108	132779757	1000	-	.	gene_id "MSTRG.154796"; transcript_id "MSTRG.154796.39"; exon_number "11";
chr5	StringTie	transcript	132750099	132779703	1000	-	.	gene_id "MSTRG.154796"; transcript_id "MSTRG.154796.4";
chr5	StringTie	exon	132750099	132752178	1000	-	.	gene_id "MSTRG.154796"; transcript_id "MSTRG.154796.4"; exon_number "1";
chr5	StringTie	exon	132760802	132760992	1000	-	.	gene_id "MSTRG.154796"; transcript_id "MSTRG.154796.4"; exon_number "2";
chr5	StringTie	exon	132761133	132761265	1000	-	.	gene_id "MSTRG.154796"; transcript_id "MSTRG.154796.4"; exon_number "3";
chr5	StringTie	exon	132761458	132761626	1000	-	.	gene_id "MSTRG.154796"; transcript_id "MSTRG.154796.4"; exon_number "4";
chr5	StringTie	exon	132761800	132761896	1000	-	.	gene_id "MSTRG.154796"; transcript_id "MSTRG.154796.4"; exon_number "5";
chr5	StringTie	exon	132762473	132762645	1000	-	.	gene_id "MSTRG.154796"; transcript_id "MSTRG.154796.4"; exon_number "6";
chr5	StringTie	exon	132763706	132763892	1000	-	.	gene_id "MSTRG.154796"; transcript_id "MSTRG.154796.4"; exon_number "7";
chr5	StringTie	exon	132764224	132764419	1000	-	.	gene_id "MSTRG.154796"; transcript_id "MSTRG.154796.4"; exon_number "8";
chr5	StringTie	exon	132765409	132765529	1000	-	.	gene_id "MSTRG.154796"; transcript_id "MSTRG.154796.4"; exon_number "9";
chr5	StringTie	exon	132777108	132779703	1000	-	.	gene_id "MSTRG.154796"; transcript_id "MSTRG.154796.4"; exon_number "10";
chr5	StringTie	transcript	132750779	132777994	1000	-	.	gene_id "MSTRG.154796"; transcript_id "MSTRG.154796.40";
chr5	StringTie	exon	132750779	132752181	1000	-	.	gene_id "MSTRG.154796"; transcript_id "MSTRG.154796.40"; exon_number "1";
chr5	StringTie	exon	132760802	132760992	1000	-	.	gene_id "MSTRG.154796"; transcript_id "MSTRG.154796.40"; exon_number "2";
chr5	StringTie	exon	132761133	132761265	1000	-	.	gene_id "MSTRG.154796"; transcript_id "MSTRG.154796.40"; exon_number "3";
chr5	StringTie	exon	132761458	132761626	1000	-	.	gene_id "MSTRG.154796"; transcript_id "MSTRG.154796.40"; exon_number "4";
chr5	StringTie	exon	132761800	132761896	1000	-	.	gene_id "MSTRG.154796"; transcript_id "MSTRG.154796.40"; exon_number "5";
chr5	StringTie	exon	132762473	132762645	1000	-	.	gene_id "MSTRG.154796"; transcript_id "MSTRG.154796.40"; exon_number "6";
chr5	StringTie	exon	132763706	132764419	1000	-	.	gene_id "MSTRG.154796"; transcript_id "MSTRG.154796.40"; exon_number "7";
chr5	StringTie	exon	132765409	132765529	1000	-	.	gene_id "MSTRG.154796"; transcript_id "MSTRG.154796.40"; exon_number "8";
chr5	StringTie	exon	132777676	132777994	1000	-	.	gene_id "MSTRG.154796"; transcript_id "MSTRG.154796.40"; exon_number "9";
chr5	StringTie	transcript	132750781	132779712	1000	-	.	gene_id "MSTRG.154796"; transcript_id "MSTRG.154796.41";
chr5	StringTie	exon	132750781	132752178	1000	-	.	gene_id "MSTRG.154796"; transcript_id "MSTRG.154796.41"; exon_number "1";
chr5	StringTie	exon	132760802	132760992	1000	-	.	gene_id "MSTRG.154796"; transcript_id "MSTRG.154796.41"; exon_number "2";
chr5	StringTie	exon	132761133	132761265	1000	-	.	gene_id "MSTRG.154796"; transcript_id "MSTRG.154796.41"; exon_number "3";
chr5	StringTie	exon	132761458	132761626	1000	-	.	gene_id "MSTRG.154796"; transcript_id "MSTRG.154796.41"; exon_number "4";
chr5	StringTie	exon	132761800	132761896	1000	-	.	gene_id "MSTRG.154796"; transcript_id "MSTRG.154796.41"; exon_number "5";
chr5	StringTie	exon	132762484	132762645	1000	-	.	gene_id "MSTRG.154796"; transcript_id "MSTRG.154796.41"; exon_number "6";
chr5	StringTie	exon	132763706	132763892	1000	-	.	gene_id "MSTRG.154796"; transcript_id "MSTRG.154796.41"; exon_number "7";
chr5	StringTie	exon	132764224	132764419	1000	-	.	gene_id "MSTRG.154796"; transcript_id "MSTRG.154796.41"; exon_number "8";
chr5	StringTie	exon	132765409	132765529	1000	-	.	gene_id "MSTRG.154796"; transcript_id "MSTRG.154796.41"; exon_number "9";
chr5	StringTie	exon	132777758	132779712	1000	-	.	gene_id "MSTRG.154796"; transcript_id "MSTRG.154796.41"; exon_number "10";
chr5	StringTie	transcript	132750781	132779688	1000	-	.	gene_id "MSTRG.154796"; transcript_id "MSTRG.154796.42";
chr5	StringTie	exon	132750781	132752181	1000	-	.	gene_id "MSTRG.154796"; transcript_id "MSTRG.154796.42"; exon_number "1";
chr5	StringTie	exon	132760802	132760992	1000	-	.	gene_id "MSTRG.154796"; transcript_id "MSTRG.154796.42"; exon_number "2";
chr5	StringTie	exon	132761133	132761265	1000	-	.	gene_id "MSTRG.154796"; transcript_id "MSTRG.154796.42"; exon_number "3";
chr5	StringTie	exon	132761458	132761626	1000	-	.	gene_id "MSTRG.154796"; transcript_id "MSTRG.154796.42"; exon_number "4";
chr5	StringTie	exon	132761800	132761896	1000	-	.	gene_id "MSTRG.154796"; transcript_id "MSTRG.154796.42"; exon_number "5";
chr5	StringTie	exon	132762484	132762645	1000	-	.	gene_id "MSTRG.154796"; transcript_id "MSTRG.154796.42"; exon_number "6";
chr5	StringTie	exon	132763706	132763892	1000	-	.	gene_id "MSTRG.154796"; transcript_id "MSTRG.154796.42"; exon_number "7";
chr5	StringTie	exon	132764224	132764419	1000	-	.	gene_id "MSTRG.154796"; transcript_id "MSTRG.154796.42"; exon_number "8";
chr5	StringTie	exon	132765409	132765529	1000	-	.	gene_id "MSTRG.154796"; transcript_id "MSTRG.154796.42"; exon_number "9";
chr5	StringTie	exon	132777758	132779688	1000	-	.	gene_id "MSTRG.154796"; transcript_id "MSTRG.154796.42"; exon_number "10";
chr5	StringTie	transcript	132750784	132788395	1000	-	.	gene_id "MSTRG.154796"; transcript_id "MSTRG.154796.43";
chr5	StringTie	exon	132750784	132752178	1000	-	.	gene_id "MSTRG.154796"; transcript_id "MSTRG.154796.43"; exon_number "1";
chr5	StringTie	exon	132754414	132758824	1000	-	.	gene_id "MSTRG.154796"; transcript_id "MSTRG.154796.43"; exon_number "2";
chr5	StringTie	exon	132760802	132760992	1000	-	.	gene_id "MSTRG.154796"; transcript_id "MSTRG.154796.43"; exon_number "3";
chr5	StringTie	exon	132761133	132761265	1000	-	.	gene_id "MSTRG.154796"; transcript_id "MSTRG.154796.43"; exon_number "4";
chr5	StringTie	exon	132761458	132761626	1000	-	.	gene_id "MSTRG.154796"; transcript_id "MSTRG.154796.43"; exon_number "5";
chr5	StringTie	exon	132761800	132761896	1000	-	.	gene_id "MSTRG.154796"; transcript_id "MSTRG.154796.43"; exon_number "6";
chr5	StringTie	exon	132762484	132762645	1000	-	.	gene_id "MSTRG.154796"; transcript_id "MSTRG.154796.43"; exon_number "7";
chr5	StringTie	exon	132763706	132763886	1000	-	.	gene_id "MSTRG.154796"; transcript_id "MSTRG.154796.43"; exon_number "8";
chr5	StringTie	exon	132764224	132764419	1000	-	.	gene_id "MSTRG.154796"; transcript_id "MSTRG.154796.43"; exon_number "9";
chr5	StringTie	exon	132765409	132765529	1000	-	.	gene_id "MSTRG.154796"; transcript_id "MSTRG.154796.43"; exon_number "10";
chr5	StringTie	exon	132777108	132777894	1000	-	.	gene_id "MSTRG.154796"; transcript_id "MSTRG.154796.43"; exon_number "11";
chr5	StringTie	exon	132778085	132788395	1000	-	.	gene_id "MSTRG.154796"; transcript_id "MSTRG.154796.43"; exon_number "12";
chr5	StringTie	transcript	132750784	132779715	1000	-	.	gene_id "MSTRG.154796"; transcript_id "MSTRG.154796.44";
chr5	StringTie	exon	132750784	132752181	1000	-	.	gene_id "MSTRG.154796"; transcript_id "MSTRG.154796.44"; exon_number "1";
chr5	StringTie	exon	132760802	132760992	1000	-	.	gene_id "MSTRG.154796"; transcript_id "MSTRG.154796.44"; exon_number "2";
chr5	StringTie	exon	132761133	132761265	1000	-	.	gene_id "MSTRG.154796"; transcript_id "MSTRG.154796.44"; exon_number "3";
chr5	StringTie	exon	132761458	132761626	1000	-	.	gene_id "MSTRG.154796"; transcript_id "MSTRG.154796.44"; exon_number "4";
chr5	StringTie	exon	132761800	132761896	1000	-	.	gene_id "MSTRG.154796"; transcript_id "MSTRG.154796.44"; exon_number "5";
chr5	StringTie	exon	132762484	132762645	1000	-	.	gene_id "MSTRG.154796"; transcript_id "MSTRG.154796.44"; exon_number "6";
chr5	StringTie	exon	132763706	132763886	1000	-	.	gene_id "MSTRG.154796"; transcript_id "MSTRG.154796.44"; exon_number "7";
chr5	StringTie	exon	132764224	132764414	1000	-	.	gene_id "MSTRG.154796"; transcript_id "MSTRG.154796.44"; exon_number "8";
chr5	StringTie	exon	132765409	132765529	1000	-	.	gene_id "MSTRG.154796"; transcript_id "MSTRG.154796.44"; exon_number "9";
chr5	StringTie	exon	132773923	132774212	1000	-	.	gene_id "MSTRG.154796"; transcript_id "MSTRG.154796.44"; exon_number "10";
chr5	StringTie	exon	132777108	132779715	1000	-	.	gene_id "MSTRG.154796"; transcript_id "MSTRG.154796.44"; exon_number "11";
chr5	StringTie	transcript	132750785	132779715	1000	-	.	gene_id "MSTRG.154796"; transcript_id "MSTRG.154796.45";
chr5	StringTie	exon	132750785	132752178	1000	-	.	gene_id "MSTRG.154796"; transcript_id "MSTRG.154796.45"; exon_number "1";
chr5	StringTie	exon	132760802	132760992	1000	-	.	gene_id "MSTRG.154796"; transcript_id "MSTRG.154796.45"; exon_number "2";
chr5	StringTie	exon	132761133	132761265	1000	-	.	gene_id "MSTRG.154796"; transcript_id "MSTRG.154796.45"; exon_number "3";
chr5	StringTie	exon	132761458	132761626	1000	-	.	gene_id "MSTRG.154796"; transcript_id "MSTRG.154796.45"; exon_number "4";
chr5	StringTie	exon	132761800	132761896	1000	-	.	gene_id "MSTRG.154796"; transcript_id "MSTRG.154796.45"; exon_number "5";
chr5	StringTie	exon	132762473	132762645	1000	-	.	gene_id "MSTRG.154796"; transcript_id "MSTRG.154796.45"; exon_number "6";
chr5	StringTie	exon	132763706	132763886	1000	-	.	gene_id "MSTRG.154796"; transcript_id "MSTRG.154796.45"; exon_number "7";
chr5	StringTie	exon	132764224	132764419	1000	-	.	gene_id "MSTRG.154796"; transcript_id "MSTRG.154796.45"; exon_number "8";
chr5	StringTie	exon	132765409	132765529	1000	-	.	gene_id "MSTRG.154796"; transcript_id "MSTRG.154796.45"; exon_number "9";
chr5	StringTie	exon	132777108	132779715	1000	-	.	gene_id "MSTRG.154796"; transcript_id "MSTRG.154796.45"; exon_number "10";
chr5	StringTie	transcript	132750785	132779759	1000	-	.	gene_id "MSTRG.154796"; transcript_id "MSTRG.154796.46";
chr5	StringTie	exon	132750785	132752181	1000	-	.	gene_id "MSTRG.154796"; transcript_id "MSTRG.154796.46"; exon_number "1";
chr5	StringTie	exon	132754414	132758556	1000	-	.	gene_id "MSTRG.154796"; transcript_id "MSTRG.154796.46"; exon_number "2";
chr5	StringTie	exon	132760802	132760992	1000	-	.	gene_id "MSTRG.154796"; transcript_id "MSTRG.154796.46"; exon_number "3";
chr5	StringTie	exon	132761133	132761265	1000	-	.	gene_id "MSTRG.154796"; transcript_id "MSTRG.154796.46"; exon_number "4";
chr5	StringTie	exon	132761458	132761626	1000	-	.	gene_id "MSTRG.154796"; transcript_id "MSTRG.154796.46"; exon_number "5";
chr5	StringTie	exon	132761800	132761896	1000	-	.	gene_id "MSTRG.154796"; transcript_id "MSTRG.154796.46"; exon_number "6";
chr5	StringTie	exon	132762484	132762645	1000	-	.	gene_id "MSTRG.154796"; transcript_id "MSTRG.154796.46"; exon_number "7";
chr5	StringTie	exon	132763706	132763892	1000	-	.	gene_id "MSTRG.154796"; transcript_id "MSTRG.154796.46"; exon_number "8";
chr5	StringTie	exon	132764224	132764419	1000	-	.	gene_id "MSTRG.154796"; transcript_id "MSTRG.154796.46"; exon_number "9";
chr5	StringTie	exon	132765409	132765529	1000	-	.	gene_id "MSTRG.154796"; transcript_id "MSTRG.154796.46"; exon_number "10";
chr5	StringTie	exon	132777108	132777233	1000	-	.	gene_id "MSTRG.154796"; transcript_id "MSTRG.154796.46"; exon_number "11";
chr5	StringTie	exon	132777676	132779759	1000	-	.	gene_id "MSTRG.154796"; transcript_id "MSTRG.154796.46"; exon_number "12";
chr5	StringTie	transcript	132750786	132775966	1000	-	.	gene_id "MSTRG.154796"; transcript_id "MSTRG.154796.47";
chr5	StringTie	exon	132750786	132752181	1000	-	.	gene_id "MSTRG.154796"; transcript_id "MSTRG.154796.47"; exon_number "1";
chr5	StringTie	exon	132760802	132760992	1000	-	.	gene_id "MSTRG.154796"; transcript_id "MSTRG.154796.47"; exon_number "2";
chr5	StringTie	exon	132761133	132761265	1000	-	.	gene_id "MSTRG.154796"; transcript_id "MSTRG.154796.47"; exon_number "3";
chr5	StringTie	exon	132761458	132761626	1000	-	.	gene_id "MSTRG.154796"; transcript_id "MSTRG.154796.47"; exon_number "4";
chr5	StringTie	exon	132761800	132761896	1000	-	.	gene_id "MSTRG.154796"; transcript_id "MSTRG.154796.47"; exon_number "5";
chr5	StringTie	exon	132762484	132762645	1000	-	.	gene_id "MSTRG.154796"; transcript_id "MSTRG.154796.47"; exon_number "6";
chr5	StringTie	exon	132763706	132763886	1000	-	.	gene_id "MSTRG.154796"; transcript_id "MSTRG.154796.47"; exon_number "7";
chr5	StringTie	exon	132764224	132764419	1000	-	.	gene_id "MSTRG.154796"; transcript_id "MSTRG.154796.47"; exon_number "8";
chr5	StringTie	exon	132765409	132765529	1000	-	.	gene_id "MSTRG.154796"; transcript_id "MSTRG.154796.47"; exon_number "9";
chr5	StringTie	exon	132775735	132775966	1000	-	.	gene_id "MSTRG.154796"; transcript_id "MSTRG.154796.47"; exon_number "10";
chr5	StringTie	transcript	132750787	132779696	1000	-	.	gene_id "MSTRG.154796"; transcript_id "MSTRG.154796.48";
chr5	StringTie	exon	132750787	132752181	1000	-	.	gene_id "MSTRG.154796"; transcript_id "MSTRG.154796.48"; exon_number "1";
chr5	StringTie	exon	132760802	132760992	1000	-	.	gene_id "MSTRG.154796"; transcript_id "MSTRG.154796.48"; exon_number "2";
chr5	StringTie	exon	132761133	132761265	1000	-	.	gene_id "MSTRG.154796"; transcript_id "MSTRG.154796.48"; exon_number "3";
chr5	StringTie	exon	132761458	132761626	1000	-	.	gene_id "MSTRG.154796"; transcript_id "MSTRG.154796.48"; exon_number "4";
chr5	StringTie	exon	132761800	132761896	1000	-	.	gene_id "MSTRG.154796"; transcript_id "MSTRG.154796.48"; exon_number "5";
chr5	StringTie	exon	132762484	132762645	1000	-	.	gene_id "MSTRG.154796"; transcript_id "MSTRG.154796.48"; exon_number "6";
chr5	StringTie	exon	132763706	132763886	1000	-	.	gene_id "MSTRG.154796"; transcript_id "MSTRG.154796.48"; exon_number "7";
chr5	StringTie	exon	132764224	132764414	1000	-	.	gene_id "MSTRG.154796"; transcript_id "MSTRG.154796.48"; exon_number "8";
chr5	StringTie	exon	132765409	132765529	1000	-	.	gene_id "MSTRG.154796"; transcript_id "MSTRG.154796.48"; exon_number "9";
chr5	StringTie	exon	132777108	132779696	1000	-	.	gene_id "MSTRG.154796"; transcript_id "MSTRG.154796.48"; exon_number "10";
chr5	StringTie	transcript	132750787	132779728	1000	-	.	gene_id "MSTRG.154796"; transcript_id "MSTRG.154796.49";
chr5	StringTie	exon	132750787	132752178	1000	-	.	gene_id "MSTRG.154796"; transcript_id "MSTRG.154796.49"; exon_number "1";
chr5	StringTie	exon	132760802	132760992	1000	-	.	gene_id "MSTRG.154796"; transcript_id "MSTRG.154796.49"; exon_number "2";
chr5	StringTie	exon	132761133	132761265	1000	-	.	gene_id "MSTRG.154796"; transcript_id "MSTRG.154796.49"; exon_number "3";
chr5	StringTie	exon	132761458	132761626	1000	-	.	gene_id "MSTRG.154796"; transcript_id "MSTRG.154796.49"; exon_number "4";
chr5	StringTie	exon	132761800	132761896	1000	-	.	gene_id "MSTRG.154796"; transcript_id "MSTRG.154796.49"; exon_number "5";
chr5	StringTie	exon	132762359	132762645	1000	-	.	gene_id "MSTRG.154796"; transcript_id "MSTRG.154796.49"; exon_number "6";
chr5	StringTie	exon	132763706	132763892	1000	-	.	gene_id "MSTRG.154796"; transcript_id "MSTRG.154796.49"; exon_number "7";
chr5	StringTie	exon	132764224	132764419	1000	-	.	gene_id "MSTRG.154796"; transcript_id "MSTRG.154796.49"; exon_number "8";
chr5	StringTie	exon	132765409	132765529	1000	-	.	gene_id "MSTRG.154796"; transcript_id "MSTRG.154796.49"; exon_number "9";
chr5	StringTie	exon	132773923	132774212	1000	-	.	gene_id "MSTRG.154796"; transcript_id "MSTRG.154796.49"; exon_number "10";
chr5	StringTie	exon	132777108	132779728	1000	-	.	gene_id "MSTRG.154796"; transcript_id "MSTRG.154796.49"; exon_number "11";
chr5	StringTie	transcript	132750156	132813431	1000	-	.	gene_id "MSTRG.154796"; transcript_id "MSTRG.154796.5";
chr5	StringTie	exon	132750156	132752181	1000	-	.	gene_id "MSTRG.154796"; transcript_id "MSTRG.154796.5"; exon_number "1";
chr5	StringTie	exon	132754414	132758824	1000	-	.	gene_id "MSTRG.154796"; transcript_id "MSTRG.154796.5"; exon_number "2";
chr5	StringTie	exon	132760802	132760992	1000	-	.	gene_id "MSTRG.154796"; transcript_id "MSTRG.154796.5"; exon_number "3";
chr5	StringTie	exon	132761133	132761265	1000	-	.	gene_id "MSTRG.154796"; transcript_id "MSTRG.154796.5"; exon_number "4";
chr5	StringTie	exon	132761458	132761626	1000	-	.	gene_id "MSTRG.154796"; transcript_id "MSTRG.154796.5"; exon_number "5";
chr5	StringTie	exon	132761800	132761896	1000	-	.	gene_id "MSTRG.154796"; transcript_id "MSTRG.154796.5"; exon_number "6";
chr5	StringTie	exon	132762484	132762645	1000	-	.	gene_id "MSTRG.154796"; transcript_id "MSTRG.154796.5"; exon_number "7";
chr5	StringTie	exon	132763706	132763892	1000	-	.	gene_id "MSTRG.154796"; transcript_id "MSTRG.154796.5"; exon_number "8";
chr5	StringTie	exon	132764224	132764419	1000	-	.	gene_id "MSTRG.154796"; transcript_id "MSTRG.154796.5"; exon_number "9";
chr5	StringTie	exon	132765409	132765529	1000	-	.	gene_id "MSTRG.154796"; transcript_id "MSTRG.154796.5"; exon_number "10";
chr5	StringTie	exon	132777108	132777894	1000	-	.	gene_id "MSTRG.154796"; transcript_id "MSTRG.154796.5"; exon_number "11";
chr5	StringTie	exon	132779351	132779436	1000	-	.	gene_id "MSTRG.154796"; transcript_id "MSTRG.154796.5"; exon_number "12";
chr5	StringTie	exon	132807066	132807996	1000	-	.	gene_id "MSTRG.154796"; transcript_id "MSTRG.154796.5"; exon_number "13";
chr5	StringTie	exon	132812919	132813020	1000	-	.	gene_id "MSTRG.154796"; transcript_id "MSTRG.154796.5"; exon_number "14";
chr5	StringTie	exon	132813195	132813431	1000	-	.	gene_id "MSTRG.154796"; transcript_id "MSTRG.154796.5"; exon_number "15";
chr5	StringTie	transcript	132750787	132777210	1000	-	.	gene_id "MSTRG.154796"; transcript_id "MSTRG.154796.50";
chr5	StringTie	exon	132750787	132752178	1000	-	.	gene_id "MSTRG.154796"; transcript_id "MSTRG.154796.50"; exon_number "1";
chr5	StringTie	exon	132760802	132760992	1000	-	.	gene_id "MSTRG.154796"; transcript_id "MSTRG.154796.50"; exon_number "2";
chr5	StringTie	exon	132761133	132761265	1000	-	.	gene_id "MSTRG.154796"; transcript_id "MSTRG.154796.50"; exon_number "3";
chr5	StringTie	exon	132761458	132761626	1000	-	.	gene_id "MSTRG.154796"; transcript_id "MSTRG.154796.50"; exon_number "4";
chr5	StringTie	exon	132761800	132761896	1000	-	.	gene_id "MSTRG.154796"; transcript_id "MSTRG.154796.50"; exon_number "5";
chr5	StringTie	exon	132762484	132762618	1000	-	.	gene_id "MSTRG.154796"; transcript_id "MSTRG.154796.50"; exon_number "6";
chr5	StringTie	exon	132763706	132763892	1000	-	.	gene_id "MSTRG.154796"; transcript_id "MSTRG.154796.50"; exon_number "7";
chr5	StringTie	exon	132764224	132764419	1000	-	.	gene_id "MSTRG.154796"; transcript_id "MSTRG.154796.50"; exon_number "8";
chr5	StringTie	exon	132765409	132765529	1000	-	.	gene_id "MSTRG.154796"; transcript_id "MSTRG.154796.50"; exon_number "9";
chr5	StringTie	exon	132773923	132774212	1000	-	.	gene_id "MSTRG.154796"; transcript_id "MSTRG.154796.50"; exon_number "10";
chr5	StringTie	exon	132777108	132777210	1000	-	.	gene_id "MSTRG.154796"; transcript_id "MSTRG.154796.50"; exon_number "11";
chr5	StringTie	transcript	132750802	132777207	1000	-	.	gene_id "MSTRG.154796"; transcript_id "MSTRG.154796.51";
chr5	StringTie	exon	132750802	132752178	1000	-	.	gene_id "MSTRG.154796"; transcript_id "MSTRG.154796.51"; exon_number "1";
chr5	StringTie	exon	132760802	132760992	1000	-	.	gene_id "MSTRG.154796"; transcript_id "MSTRG.154796.51"; exon_number "2";
chr5	StringTie	exon	132761133	132761265	1000	-	.	gene_id "MSTRG.154796"; transcript_id "MSTRG.154796.51"; exon_number "3";
chr5	StringTie	exon	132761458	132761626	1000	-	.	gene_id "MSTRG.154796"; transcript_id "MSTRG.154796.51"; exon_number "4";
chr5	StringTie	exon	132761800	132761896	1000	-	.	gene_id "MSTRG.154796"; transcript_id "MSTRG.154796.51"; exon_number "5";
chr5	StringTie	exon	132762473	132762645	1000	-	.	gene_id "MSTRG.154796"; transcript_id "MSTRG.154796.51"; exon_number "6";
chr5	StringTie	exon	132763706	132763892	1000	-	.	gene_id "MSTRG.154796"; transcript_id "MSTRG.154796.51"; exon_number "7";
chr5	StringTie	exon	132764224	132764419	1000	-	.	gene_id "MSTRG.154796"; transcript_id "MSTRG.154796.51"; exon_number "8";
chr5	StringTie	exon	132765409	132765529	1000	-	.	gene_id "MSTRG.154796"; transcript_id "MSTRG.154796.51"; exon_number "9";
chr5	StringTie	exon	132773923	132774212	1000	-	.	gene_id "MSTRG.154796"; transcript_id "MSTRG.154796.51"; exon_number "10";
chr5	StringTie	exon	132777108	132777207	1000	-	.	gene_id "MSTRG.154796"; transcript_id "MSTRG.154796.51"; exon_number "11";
chr5	StringTie	transcript	132750803	132777488	1000	-	.	gene_id "MSTRG.154796"; transcript_id "MSTRG.154796.52";
chr5	StringTie	exon	132750803	132752181	1000	-	.	gene_id "MSTRG.154796"; transcript_id "MSTRG.154796.52"; exon_number "1";
chr5	StringTie	exon	132760802	132760992	1000	-	.	gene_id "MSTRG.154796"; transcript_id "MSTRG.154796.52"; exon_number "2";
chr5	StringTie	exon	132761133	132761265	1000	-	.	gene_id "MSTRG.154796"; transcript_id "MSTRG.154796.52"; exon_number "3";
chr5	StringTie	exon	132761458	132761626	1000	-	.	gene_id "MSTRG.154796"; transcript_id "MSTRG.154796.52"; exon_number "4";
chr5	StringTie	exon	132761800	132761896	1000	-	.	gene_id "MSTRG.154796"; transcript_id "MSTRG.154796.52"; exon_number "5";
chr5	StringTie	exon	132762484	132762618	1000	-	.	gene_id "MSTRG.154796"; transcript_id "MSTRG.154796.52"; exon_number "6";
chr5	StringTie	exon	132763706	132763886	1000	-	.	gene_id "MSTRG.154796"; transcript_id "MSTRG.154796.52"; exon_number "7";
chr5	StringTie	exon	132764224	132764419	1000	-	.	gene_id "MSTRG.154796"; transcript_id "MSTRG.154796.52"; exon_number "8";
chr5	StringTie	exon	132765409	132765529	1000	-	.	gene_id "MSTRG.154796"; transcript_id "MSTRG.154796.52"; exon_number "9";
chr5	StringTie	exon	132777108	132777488	1000	-	.	gene_id "MSTRG.154796"; transcript_id "MSTRG.154796.52"; exon_number "10";
chr5	StringTie	transcript	132750809	132779698	1000	-	.	gene_id "MSTRG.154796"; transcript_id "MSTRG.154796.53";
chr5	StringTie	exon	132750809	132752181	1000	-	.	gene_id "MSTRG.154796"; transcript_id "MSTRG.154796.53"; exon_number "1";
chr5	StringTie	exon	132760802	132760992	1000	-	.	gene_id "MSTRG.154796"; transcript_id "MSTRG.154796.53"; exon_number "2";
chr5	StringTie	exon	132761133	132761265	1000	-	.	gene_id "MSTRG.154796"; transcript_id "MSTRG.154796.53"; exon_number "3";
chr5	StringTie	exon	132761458	132761626	1000	-	.	gene_id "MSTRG.154796"; transcript_id "MSTRG.154796.53"; exon_number "4";
chr5	StringTie	exon	132761800	132761896	1000	-	.	gene_id "MSTRG.154796"; transcript_id "MSTRG.154796.53"; exon_number "5";
chr5	StringTie	exon	132762484	132762645	1000	-	.	gene_id "MSTRG.154796"; transcript_id "MSTRG.154796.53"; exon_number "6";
chr5	StringTie	exon	132763706	132763840	1000	-	.	gene_id "MSTRG.154796"; transcript_id "MSTRG.154796.53"; exon_number "7";
chr5	StringTie	exon	132764224	132764419	1000	-	.	gene_id "MSTRG.154796"; transcript_id "MSTRG.154796.53"; exon_number "8";
chr5	StringTie	exon	132765409	132765529	1000	-	.	gene_id "MSTRG.154796"; transcript_id "MSTRG.154796.53"; exon_number "9";
chr5	StringTie	exon	132777108	132779698	1000	-	.	gene_id "MSTRG.154796"; transcript_id "MSTRG.154796.53"; exon_number "10";
chr5	StringTie	transcript	132750809	132780449	1000	-	.	gene_id "MSTRG.154796"; transcript_id "MSTRG.154796.54";
chr5	StringTie	exon	132750809	132752181	1000	-	.	gene_id "MSTRG.154796"; transcript_id "MSTRG.154796.54"; exon_number "1";
chr5	StringTie	exon	132754414	132758556	1000	-	.	gene_id "MSTRG.154796"; transcript_id "MSTRG.154796.54"; exon_number "2";
chr5	StringTie	exon	132760802	132760992	1000	-	.	gene_id "MSTRG.154796"; transcript_id "MSTRG.154796.54"; exon_number "3";
chr5	StringTie	exon	132761133	132761265	1000	-	.	gene_id "MSTRG.154796"; transcript_id "MSTRG.154796.54"; exon_number "4";
chr5	StringTie	exon	132761458	132761626	1000	-	.	gene_id "MSTRG.154796"; transcript_id "MSTRG.154796.54"; exon_number "5";
chr5	StringTie	exon	132761800	132761896	1000	-	.	gene_id "MSTRG.154796"; transcript_id "MSTRG.154796.54"; exon_number "6";
chr5	StringTie	exon	132762484	132762645	1000	-	.	gene_id "MSTRG.154796"; transcript_id "MSTRG.154796.54"; exon_number "7";
chr5	StringTie	exon	132763706	132763886	1000	-	.	gene_id "MSTRG.154796"; transcript_id "MSTRG.154796.54"; exon_number "8";
chr5	StringTie	exon	132764224	132764419	1000	-	.	gene_id "MSTRG.154796"; transcript_id "MSTRG.154796.54"; exon_number "9";
chr5	StringTie	exon	132765409	132765529	1000	-	.	gene_id "MSTRG.154796"; transcript_id "MSTRG.154796.54"; exon_number "10";
chr5	StringTie	exon	132777108	132780449	1000	-	.	gene_id "MSTRG.154796"; transcript_id "MSTRG.154796.54"; exon_number "11";
chr5	StringTie	transcript	132750810	132779698	1000	-	.	gene_id "MSTRG.154796"; transcript_id "MSTRG.154796.55";
chr5	StringTie	exon	132750810	132752178	1000	-	.	gene_id "MSTRG.154796"; transcript_id "MSTRG.154796.55"; exon_number "1";
chr5	StringTie	exon	132760802	132760992	1000	-	.	gene_id "MSTRG.154796"; transcript_id "MSTRG.154796.55"; exon_number "2";
chr5	StringTie	exon	132761133	132761265	1000	-	.	gene_id "MSTRG.154796"; transcript_id "MSTRG.154796.55"; exon_number "3";
chr5	StringTie	exon	132761440	132761626	1000	-	.	gene_id "MSTRG.154796"; transcript_id "MSTRG.154796.55"; exon_number "4";
chr5	StringTie	exon	132761800	132761896	1000	-	.	gene_id "MSTRG.154796"; transcript_id "MSTRG.154796.55"; exon_number "5";
chr5	StringTie	exon	132762484	132762645	1000	-	.	gene_id "MSTRG.154796"; transcript_id "MSTRG.154796.55"; exon_number "6";
chr5	StringTie	exon	132763706	132763886	1000	-	.	gene_id "MSTRG.154796"; transcript_id "MSTRG.154796.55"; exon_number "7";
chr5	StringTie	exon	132764224	132764419	1000	-	.	gene_id "MSTRG.154796"; transcript_id "MSTRG.154796.55"; exon_number "8";
chr5	StringTie	exon	132765409	132765529	1000	-	.	gene_id "MSTRG.154796"; transcript_id "MSTRG.154796.55"; exon_number "9";
chr5	StringTie	exon	132777108	132777894	1000	-	.	gene_id "MSTRG.154796"; transcript_id "MSTRG.154796.55"; exon_number "10";
chr5	StringTie	exon	132778085	132779698	1000	-	.	gene_id "MSTRG.154796"; transcript_id "MSTRG.154796.55"; exon_number "11";
chr5	StringTie	transcript	132750810	132779694	1000	-	.	gene_id "MSTRG.154796"; transcript_id "MSTRG.154796.56";
chr5	StringTie	exon	132750810	132752178	1000	-	.	gene_id "MSTRG.154796"; transcript_id "MSTRG.154796.56"; exon_number "1";
chr5	StringTie	exon	132760802	132760992	1000	-	.	gene_id "MSTRG.154796"; transcript_id "MSTRG.154796.56"; exon_number "2";
chr5	StringTie	exon	132761133	132761265	1000	-	.	gene_id "MSTRG.154796"; transcript_id "MSTRG.154796.56"; exon_number "3";
chr5	StringTie	exon	132761440	132761626	1000	-	.	gene_id "MSTRG.154796"; transcript_id "MSTRG.154796.56"; exon_number "4";
chr5	StringTie	exon	132761800	132761896	1000	-	.	gene_id "MSTRG.154796"; transcript_id "MSTRG.154796.56"; exon_number "5";
chr5	StringTie	exon	132762484	132762645	1000	-	.	gene_id "MSTRG.154796"; transcript_id "MSTRG.154796.56"; exon_number "6";
chr5	StringTie	exon	132763706	132763886	1000	-	.	gene_id "MSTRG.154796"; transcript_id "MSTRG.154796.56"; exon_number "7";
chr5	StringTie	exon	132764224	132764419	1000	-	.	gene_id "MSTRG.154796"; transcript_id "MSTRG.154796.56"; exon_number "8";
chr5	StringTie	exon	132765409	132765529	1000	-	.	gene_id "MSTRG.154796"; transcript_id "MSTRG.154796.56"; exon_number "9";
chr5	StringTie	exon	132773923	132774212	1000	-	.	gene_id "MSTRG.154796"; transcript_id "MSTRG.154796.56"; exon_number "10";
chr5	StringTie	exon	132777108	132779694	1000	-	.	gene_id "MSTRG.154796"; transcript_id "MSTRG.154796.56"; exon_number "11";
chr5	StringTie	transcript	132750813	132776936	1000	-	.	gene_id "MSTRG.154796"; transcript_id "MSTRG.154796.57";
chr5	StringTie	exon	132750813	132752178	1000	-	.	gene_id "MSTRG.154796"; transcript_id "MSTRG.154796.57"; exon_number "1";
chr5	StringTie	exon	132760802	132760992	1000	-	.	gene_id "MSTRG.154796"; transcript_id "MSTRG.154796.57"; exon_number "2";
chr5	StringTie	exon	132761133	132761265	1000	-	.	gene_id "MSTRG.154796"; transcript_id "MSTRG.154796.57"; exon_number "3";
chr5	StringTie	exon	132761458	132761626	1000	-	.	gene_id "MSTRG.154796"; transcript_id "MSTRG.154796.57"; exon_number "4";
chr5	StringTie	exon	132761800	132761896	1000	-	.	gene_id "MSTRG.154796"; transcript_id "MSTRG.154796.57"; exon_number "5";
chr5	StringTie	exon	132762484	132762645	1000	-	.	gene_id "MSTRG.154796"; transcript_id "MSTRG.154796.57"; exon_number "6";
chr5	StringTie	exon	132763706	132763886	1000	-	.	gene_id "MSTRG.154796"; transcript_id "MSTRG.154796.57"; exon_number "7";
chr5	StringTie	exon	132764224	132764419	1000	-	.	gene_id "MSTRG.154796"; transcript_id "MSTRG.154796.57"; exon_number "8";
chr5	StringTie	exon	132765409	132765529	1000	-	.	gene_id "MSTRG.154796"; transcript_id "MSTRG.154796.57"; exon_number "9";
chr5	StringTie	exon	132773923	132774212	1000	-	.	gene_id "MSTRG.154796"; transcript_id "MSTRG.154796.57"; exon_number "10";
chr5	StringTie	exon	132776213	132776936	1000	-	.	gene_id "MSTRG.154796"; transcript_id "MSTRG.154796.57"; exon_number "11";
chr5	StringTie	transcript	132750814	132807316	1000	-	.	gene_id "MSTRG.154796"; transcript_id "MSTRG.154796.58";
chr5	StringTie	exon	132750814	132752181	1000	-	.	gene_id "MSTRG.154796"; transcript_id "MSTRG.154796.58"; exon_number "1";
chr5	StringTie	exon	132760802	132760992	1000	-	.	gene_id "MSTRG.154796"; transcript_id "MSTRG.154796.58"; exon_number "2";
chr5	StringTie	exon	132761133	132761265	1000	-	.	gene_id "MSTRG.154796"; transcript_id "MSTRG.154796.58"; exon_number "3";
chr5	StringTie	exon	132761458	132761626	1000	-	.	gene_id "MSTRG.154796"; transcript_id "MSTRG.154796.58"; exon_number "4";
chr5	StringTie	exon	132761800	132761896	1000	-	.	gene_id "MSTRG.154796"; transcript_id "MSTRG.154796.58"; exon_number "5";
chr5	StringTie	exon	132762484	132762645	1000	-	.	gene_id "MSTRG.154796"; transcript_id "MSTRG.154796.58"; exon_number "6";
chr5	StringTie	exon	132763706	132764419	1000	-	.	gene_id "MSTRG.154796"; transcript_id "MSTRG.154796.58"; exon_number "7";
chr5	StringTie	exon	132765409	132765529	1000	-	.	gene_id "MSTRG.154796"; transcript_id "MSTRG.154796.58"; exon_number "8";
chr5	StringTie	exon	132777676	132777894	1000	-	.	gene_id "MSTRG.154796"; transcript_id "MSTRG.154796.58"; exon_number "9";
chr5	StringTie	exon	132791178	132791296	1000	-	.	gene_id "MSTRG.154796"; transcript_id "MSTRG.154796.58"; exon_number "10";
chr5	StringTie	exon	132807066	132807316	1000	-	.	gene_id "MSTRG.154796"; transcript_id "MSTRG.154796.58"; exon_number "11";
chr5	StringTie	transcript	132750814	132775432	1000	-	.	gene_id "MSTRG.154796"; transcript_id "MSTRG.154796.59";
chr5	StringTie	exon	132750814	132752178	1000	-	.	gene_id "MSTRG.154796"; transcript_id "MSTRG.154796.59"; exon_number "1";
chr5	StringTie	exon	132760802	132760992	1000	-	.	gene_id "MSTRG.154796"; transcript_id "MSTRG.154796.59"; exon_number "2";
chr5	StringTie	exon	132761133	132761265	1000	-	.	gene_id "MSTRG.154796"; transcript_id "MSTRG.154796.59"; exon_number "3";
chr5	StringTie	exon	132761458	132761626	1000	-	.	gene_id "MSTRG.154796"; transcript_id "MSTRG.154796.59"; exon_number "4";
chr5	StringTie	exon	132761800	132761896	1000	-	.	gene_id "MSTRG.154796"; transcript_id "MSTRG.154796.59"; exon_number "5";
chr5	StringTie	exon	132762484	132762645	1000	-	.	gene_id "MSTRG.154796"; transcript_id "MSTRG.154796.59"; exon_number "6";
chr5	StringTie	exon	132763706	132764419	1000	-	.	gene_id "MSTRG.154796"; transcript_id "MSTRG.154796.59"; exon_number "7";
chr5	StringTie	exon	132765409	132765529	1000	-	.	gene_id "MSTRG.154796"; transcript_id "MSTRG.154796.59"; exon_number "8";
chr5	StringTie	exon	132773923	132774212	1000	-	.	gene_id "MSTRG.154796"; transcript_id "MSTRG.154796.59"; exon_number "9";
chr5	StringTie	exon	132775410	132775432	1000	-	.	gene_id "MSTRG.154796"; transcript_id "MSTRG.154796.59"; exon_number "10";
chr5	StringTie	transcript	132750160	132780451	1000	-	.	gene_id "MSTRG.154796"; transcript_id "MSTRG.154796.6";
chr5	StringTie	exon	132750160	132758824	1000	-	.	gene_id "MSTRG.154796"; transcript_id "MSTRG.154796.6"; exon_number "1";
chr5	StringTie	exon	132760802	132760992	1000	-	.	gene_id "MSTRG.154796"; transcript_id "MSTRG.154796.6"; exon_number "2";
chr5	StringTie	exon	132761133	132761265	1000	-	.	gene_id "MSTRG.154796"; transcript_id "MSTRG.154796.6"; exon_number "3";
chr5	StringTie	exon	132761458	132761626	1000	-	.	gene_id "MSTRG.154796"; transcript_id "MSTRG.154796.6"; exon_number "4";
chr5	StringTie	exon	132761800	132761896	1000	-	.	gene_id "MSTRG.154796"; transcript_id "MSTRG.154796.6"; exon_number "5";
chr5	StringTie	exon	132762484	132762645	1000	-	.	gene_id "MSTRG.154796"; transcript_id "MSTRG.154796.6"; exon_number "6";
chr5	StringTie	exon	132763706	132763886	1000	-	.	gene_id "MSTRG.154796"; transcript_id "MSTRG.154796.6"; exon_number "7";
chr5	StringTie	exon	132764224	132764419	1000	-	.	gene_id "MSTRG.154796"; transcript_id "MSTRG.154796.6"; exon_number "8";
chr5	StringTie	exon	132765409	132765529	1000	-	.	gene_id "MSTRG.154796"; transcript_id "MSTRG.154796.6"; exon_number "9";
chr5	StringTie	exon	132773923	132774212	1000	-	.	gene_id "MSTRG.154796"; transcript_id "MSTRG.154796.6"; exon_number "10";
chr5	StringTie	exon	132777108	132780451	1000	-	.	gene_id "MSTRG.154796"; transcript_id "MSTRG.154796.6"; exon_number "11";
chr5	StringTie	transcript	132750814	132777207	1000	-	.	gene_id "MSTRG.154796"; transcript_id "MSTRG.154796.60";
chr5	StringTie	exon	132750814	132752181	1000	-	.	gene_id "MSTRG.154796"; transcript_id "MSTRG.154796.60"; exon_number "1";
chr5	StringTie	exon	132760802	132760992	1000	-	.	gene_id "MSTRG.154796"; transcript_id "MSTRG.154796.60"; exon_number "2";
chr5	StringTie	exon	132761133	132761265	1000	-	.	gene_id "MSTRG.154796"; transcript_id "MSTRG.154796.60"; exon_number "3";
chr5	StringTie	exon	132761458	132761626	1000	-	.	gene_id "MSTRG.154796"; transcript_id "MSTRG.154796.60"; exon_number "4";
chr5	StringTie	exon	132761800	132761896	1000	-	.	gene_id "MSTRG.154796"; transcript_id "MSTRG.154796.60"; exon_number "5";
chr5	StringTie	exon	132762359	132762645	1000	-	.	gene_id "MSTRG.154796"; transcript_id "MSTRG.154796.60"; exon_number "6";
chr5	StringTie	exon	132763706	132763892	1000	-	.	gene_id "MSTRG.154796"; transcript_id "MSTRG.154796.60"; exon_number "7";
chr5	StringTie	exon	132764224	132764419	1000	-	.	gene_id "MSTRG.154796"; transcript_id "MSTRG.154796.60"; exon_number "8";
chr5	StringTie	exon	132765409	132765529	1000	-	.	gene_id "MSTRG.154796"; transcript_id "MSTRG.154796.60"; exon_number "9";
chr5	StringTie	exon	132777108	132777207	1000	-	.	gene_id "MSTRG.154796"; transcript_id "MSTRG.154796.60"; exon_number "10";
chr5	StringTie	transcript	132750815	132776172	1000	-	.	gene_id "MSTRG.154796"; transcript_id "MSTRG.154796.61";
chr5	StringTie	exon	132750815	132752178	1000	-	.	gene_id "MSTRG.154796"; transcript_id "MSTRG.154796.61"; exon_number "1";
chr5	StringTie	exon	132760802	132760992	1000	-	.	gene_id "MSTRG.154796"; transcript_id "MSTRG.154796.61"; exon_number "2";
chr5	StringTie	exon	132761133	132761209	1000	-	.	gene_id "MSTRG.154796"; transcript_id "MSTRG.154796.61"; exon_number "3";
chr5	StringTie	exon	132776156	132776172	1000	-	.	gene_id "MSTRG.154796"; transcript_id "MSTRG.154796.61"; exon_number "4";
chr5	StringTie	transcript	132750815	132777207	1000	-	.	gene_id "MSTRG.154796"; transcript_id "MSTRG.154796.62";
chr5	StringTie	exon	132750815	132752181	1000	-	.	gene_id "MSTRG.154796"; transcript_id "MSTRG.154796.62"; exon_number "1";
chr5	StringTie	exon	132760802	132760992	1000	-	.	gene_id "MSTRG.154796"; transcript_id "MSTRG.154796.62"; exon_number "2";
chr5	StringTie	exon	132761133	132761265	1000	-	.	gene_id "MSTRG.154796"; transcript_id "MSTRG.154796.62"; exon_number "3";
chr5	StringTie	exon	132761458	132761626	1000	-	.	gene_id "MSTRG.154796"; transcript_id "MSTRG.154796.62"; exon_number "4";
chr5	StringTie	exon	132761800	132761896	1000	-	.	gene_id "MSTRG.154796"; transcript_id "MSTRG.154796.62"; exon_number "5";
chr5	StringTie	exon	132762484	132762645	1000	-	.	gene_id "MSTRG.154796"; transcript_id "MSTRG.154796.62"; exon_number "6";
chr5	StringTie	exon	132763706	132763886	1000	-	.	gene_id "MSTRG.154796"; transcript_id "MSTRG.154796.62"; exon_number "7";
chr5	StringTie	exon	132764224	132764419	1000	-	.	gene_id "MSTRG.154796"; transcript_id "MSTRG.154796.62"; exon_number "8";
chr5	StringTie	exon	132765409	132765522	1000	-	.	gene_id "MSTRG.154796"; transcript_id "MSTRG.154796.62"; exon_number "9";
chr5	StringTie	exon	132777108	132777207	1000	-	.	gene_id "MSTRG.154796"; transcript_id "MSTRG.154796.62"; exon_number "10";
chr5	StringTie	transcript	132750817	132777521	1000	-	.	gene_id "MSTRG.154796"; transcript_id "MSTRG.154796.63";
chr5	StringTie	exon	132750817	132752178	1000	-	.	gene_id "MSTRG.154796"; transcript_id "MSTRG.154796.63"; exon_number "1";
chr5	StringTie	exon	132760802	132760992	1000	-	.	gene_id "MSTRG.154796"; transcript_id "MSTRG.154796.63"; exon_number "2";
chr5	StringTie	exon	132761133	132761265	1000	-	.	gene_id "MSTRG.154796"; transcript_id "MSTRG.154796.63"; exon_number "3";
chr5	StringTie	exon	132761440	132761626	1000	-	.	gene_id "MSTRG.154796"; transcript_id "MSTRG.154796.63"; exon_number "4";
chr5	StringTie	exon	132761800	132761896	1000	-	.	gene_id "MSTRG.154796"; transcript_id "MSTRG.154796.63"; exon_number "5";
chr5	StringTie	exon	132762359	132762645	1000	-	.	gene_id "MSTRG.154796"; transcript_id "MSTRG.154796.63"; exon_number "6";
chr5	StringTie	exon	132763706	132763886	1000	-	.	gene_id "MSTRG.154796"; transcript_id "MSTRG.154796.63"; exon_number "7";
chr5	StringTie	exon	132764224	132764419	1000	-	.	gene_id "MSTRG.154796"; transcript_id "MSTRG.154796.63"; exon_number "8";
chr5	StringTie	exon	132765409	132765529	1000	-	.	gene_id "MSTRG.154796"; transcript_id "MSTRG.154796.63"; exon_number "9";
chr5	StringTie	exon	132777108	132777521	1000	-	.	gene_id "MSTRG.154796"; transcript_id "MSTRG.154796.63"; exon_number "10";
chr5	StringTie	transcript	132750817	132779702	1000	-	.	gene_id "MSTRG.154796"; transcript_id "MSTRG.154796.64";
chr5	StringTie	exon	132750817	132752178	1000	-	.	gene_id "MSTRG.154796"; transcript_id "MSTRG.154796.64"; exon_number "1";
chr5	StringTie	exon	132760802	132760992	1000	-	.	gene_id "MSTRG.154796"; transcript_id "MSTRG.154796.64"; exon_number "2";
chr5	StringTie	exon	132761133	132761265	1000	-	.	gene_id "MSTRG.154796"; transcript_id "MSTRG.154796.64"; exon_number "3";
chr5	StringTie	exon	132761477	132761626	1000	-	.	gene_id "MSTRG.154796"; transcript_id "MSTRG.154796.64"; exon_number "4";
chr5	StringTie	exon	132761800	132761896	1000	-	.	gene_id "MSTRG.154796"; transcript_id "MSTRG.154796.64"; exon_number "5";
chr5	StringTie	exon	132762484	132762645	1000	-	.	gene_id "MSTRG.154796"; transcript_id "MSTRG.154796.64"; exon_number "6";
chr5	StringTie	exon	132763706	132763886	1000	-	.	gene_id "MSTRG.154796"; transcript_id "MSTRG.154796.64"; exon_number "7";
chr5	StringTie	exon	132764224	132764419	1000	-	.	gene_id "MSTRG.154796"; transcript_id "MSTRG.154796.64"; exon_number "8";
chr5	StringTie	exon	132765409	132765529	1000	-	.	gene_id "MSTRG.154796"; transcript_id "MSTRG.154796.64"; exon_number "9";
chr5	StringTie	exon	132777108	132779702	1000	-	.	gene_id "MSTRG.154796"; transcript_id "MSTRG.154796.64"; exon_number "10";
chr5	StringTie	transcript	132750817	132779956	1000	-	.	gene_id "MSTRG.154796"; transcript_id "MSTRG.154796.65";
chr5	StringTie	exon	132750817	132752181	1000	-	.	gene_id "MSTRG.154796"; transcript_id "MSTRG.154796.65"; exon_number "1";
chr5	StringTie	exon	132760802	132760992	1000	-	.	gene_id "MSTRG.154796"; transcript_id "MSTRG.154796.65"; exon_number "2";
chr5	StringTie	exon	132761133	132761265	1000	-	.	gene_id "MSTRG.154796"; transcript_id "MSTRG.154796.65"; exon_number "3";
chr5	StringTie	exon	132761458	132761626	1000	-	.	gene_id "MSTRG.154796"; transcript_id "MSTRG.154796.65"; exon_number "4";
chr5	StringTie	exon	132761800	132761896	1000	-	.	gene_id "MSTRG.154796"; transcript_id "MSTRG.154796.65"; exon_number "5";
chr5	StringTie	exon	132762484	132762645	1000	-	.	gene_id "MSTRG.154796"; transcript_id "MSTRG.154796.65"; exon_number "6";
chr5	StringTie	exon	132763706	132763892	1000	-	.	gene_id "MSTRG.154796"; transcript_id "MSTRG.154796.65"; exon_number "7";
chr5	StringTie	exon	132764224	132764419	1000	-	.	gene_id "MSTRG.154796"; transcript_id "MSTRG.154796.65"; exon_number "8";
chr5	StringTie	exon	132765409	132765529	1000	-	.	gene_id "MSTRG.154796"; transcript_id "MSTRG.154796.65"; exon_number "9";
chr5	StringTie	exon	132777108	132777894	1000	-	.	gene_id "MSTRG.154796"; transcript_id "MSTRG.154796.65"; exon_number "10";
chr5	StringTie	exon	132779947	132779956	1000	-	.	gene_id "MSTRG.154796"; transcript_id "MSTRG.154796.65"; exon_number "11";
chr5	StringTie	transcript	132750818	132777013	1000	-	.	gene_id "MSTRG.154796"; transcript_id "MSTRG.154796.67";
chr5	StringTie	exon	132750818	132752178	1000	-	.	gene_id "MSTRG.154796"; transcript_id "MSTRG.154796.67"; exon_number "1";
chr5	StringTie	exon	132760802	132760992	1000	-	.	gene_id "MSTRG.154796"; transcript_id "MSTRG.154796.67"; exon_number "2";
chr5	StringTie	exon	132761133	132761265	1000	-	.	gene_id "MSTRG.154796"; transcript_id "MSTRG.154796.67"; exon_number "3";
chr5	StringTie	exon	132761458	132761626	1000	-	.	gene_id "MSTRG.154796"; transcript_id "MSTRG.154796.67"; exon_number "4";
chr5	StringTie	exon	132761800	132761896	1000	-	.	gene_id "MSTRG.154796"; transcript_id "MSTRG.154796.67"; exon_number "5";
chr5	StringTie	exon	132762484	132762645	1000	-	.	gene_id "MSTRG.154796"; transcript_id "MSTRG.154796.67"; exon_number "6";
chr5	StringTie	exon	132763706	132764419	1000	-	.	gene_id "MSTRG.154796"; transcript_id "MSTRG.154796.67"; exon_number "7";
chr5	StringTie	exon	132765409	132765529	1000	-	.	gene_id "MSTRG.154796"; transcript_id "MSTRG.154796.67"; exon_number "8";
chr5	StringTie	exon	132776788	132777013	1000	-	.	gene_id "MSTRG.154796"; transcript_id "MSTRG.154796.67"; exon_number "9";
chr5	StringTie	transcript	132750818	132777230	1000	-	.	gene_id "MSTRG.154796"; transcript_id "MSTRG.154796.68";
chr5	StringTie	exon	132750818	132752181	1000	-	.	gene_id "MSTRG.154796"; transcript_id "MSTRG.154796.68"; exon_number "1";
chr5	StringTie	exon	132760802	132760992	1000	-	.	gene_id "MSTRG.154796"; transcript_id "MSTRG.154796.68"; exon_number "2";
chr5	StringTie	exon	132761133	132761265	1000	-	.	gene_id "MSTRG.154796"; transcript_id "MSTRG.154796.68"; exon_number "3";
chr5	StringTie	exon	132761458	132761626	1000	-	.	gene_id "MSTRG.154796"; transcript_id "MSTRG.154796.68"; exon_number "4";
chr5	StringTie	exon	132761800	132761896	1000	-	.	gene_id "MSTRG.154796"; transcript_id "MSTRG.154796.68"; exon_number "5";
chr5	StringTie	exon	132762484	132762618	1000	-	.	gene_id "MSTRG.154796"; transcript_id "MSTRG.154796.68"; exon_number "6";
chr5	StringTie	exon	132763706	132763886	1000	-	.	gene_id "MSTRG.154796"; transcript_id "MSTRG.154796.68"; exon_number "7";
chr5	StringTie	exon	132764224	132764419	1000	-	.	gene_id "MSTRG.154796"; transcript_id "MSTRG.154796.68"; exon_number "8";
chr5	StringTie	exon	132765409	132765529	1000	-	.	gene_id "MSTRG.154796"; transcript_id "MSTRG.154796.68"; exon_number "9";
chr5	StringTie	exon	132773923	132774212	1000	-	.	gene_id "MSTRG.154796"; transcript_id "MSTRG.154796.68"; exon_number "10";
chr5	StringTie	exon	132777108	132777230	1000	-	.	gene_id "MSTRG.154796"; transcript_id "MSTRG.154796.68"; exon_number "11";
chr5	StringTie	transcript	132750818	132777359	1000	-	.	gene_id "MSTRG.154796"; transcript_id "MSTRG.154796.69";
chr5	StringTie	exon	132750818	132752181	1000	-	.	gene_id "MSTRG.154796"; transcript_id "MSTRG.154796.69"; exon_number "1";
chr5	StringTie	exon	132760802	132760992	1000	-	.	gene_id "MSTRG.154796"; transcript_id "MSTRG.154796.69"; exon_number "2";
chr5	StringTie	exon	132761133	132761265	1000	-	.	gene_id "MSTRG.154796"; transcript_id "MSTRG.154796.69"; exon_number "3";
chr5	StringTie	exon	132761458	132761626	1000	-	.	gene_id "MSTRG.154796"; transcript_id "MSTRG.154796.69"; exon_number "4";
chr5	StringTie	exon	132761800	132761896	1000	-	.	gene_id "MSTRG.154796"; transcript_id "MSTRG.154796.69"; exon_number "5";
chr5	StringTie	exon	132762484	132762618	1000	-	.	gene_id "MSTRG.154796"; transcript_id "MSTRG.154796.69"; exon_number "6";
chr5	StringTie	exon	132763706	132763892	1000	-	.	gene_id "MSTRG.154796"; transcript_id "MSTRG.154796.69"; exon_number "7";
chr5	StringTie	exon	132764224	132764419	1000	-	.	gene_id "MSTRG.154796"; transcript_id "MSTRG.154796.69"; exon_number "8";
chr5	StringTie	exon	132765409	132765529	1000	-	.	gene_id "MSTRG.154796"; transcript_id "MSTRG.154796.69"; exon_number "9";
chr5	StringTie	exon	132773923	132774212	1000	-	.	gene_id "MSTRG.154796"; transcript_id "MSTRG.154796.69"; exon_number "10";
chr5	StringTie	exon	132777108	132777359	1000	-	.	gene_id "MSTRG.154796"; transcript_id "MSTRG.154796.69"; exon_number "11";
chr5	StringTie	transcript	132750160	132779715	1000	-	.	gene_id "MSTRG.154796"; transcript_id "MSTRG.154796.7";
chr5	StringTie	exon	132750160	132760992	1000	-	.	gene_id "MSTRG.154796"; transcript_id "MSTRG.154796.7"; exon_number "1";
chr5	StringTie	exon	132761133	132761265	1000	-	.	gene_id "MSTRG.154796"; transcript_id "MSTRG.154796.7"; exon_number "2";
chr5	StringTie	exon	132761458	132761626	1000	-	.	gene_id "MSTRG.154796"; transcript_id "MSTRG.154796.7"; exon_number "3";
chr5	StringTie	exon	132761800	132761896	1000	-	.	gene_id "MSTRG.154796"; transcript_id "MSTRG.154796.7"; exon_number "4";
chr5	StringTie	exon	132762484	132762645	1000	-	.	gene_id "MSTRG.154796"; transcript_id "MSTRG.154796.7"; exon_number "5";
chr5	StringTie	exon	132763706	132763840	1000	-	.	gene_id "MSTRG.154796"; transcript_id "MSTRG.154796.7"; exon_number "6";
chr5	StringTie	exon	132764224	132764419	1000	-	.	gene_id "MSTRG.154796"; transcript_id "MSTRG.154796.7"; exon_number "7";
chr5	StringTie	exon	132765409	132765529	1000	-	.	gene_id "MSTRG.154796"; transcript_id "MSTRG.154796.7"; exon_number "8";
chr5	StringTie	exon	132773923	132774212	1000	-	.	gene_id "MSTRG.154796"; transcript_id "MSTRG.154796.7"; exon_number "9";
chr5	StringTie	exon	132777108	132779715	1000	-	.	gene_id "MSTRG.154796"; transcript_id "MSTRG.154796.7"; exon_number "10";
chr5	StringTie	transcript	132750819	132777431	1000	-	.	gene_id "MSTRG.154796"; transcript_id "MSTRG.154796.70";
chr5	StringTie	exon	132750819	132752181	1000	-	.	gene_id "MSTRG.154796"; transcript_id "MSTRG.154796.70"; exon_number "1";
chr5	StringTie	exon	132760802	132760992	1000	-	.	gene_id "MSTRG.154796"; transcript_id "MSTRG.154796.70"; exon_number "2";
chr5	StringTie	exon	132761133	132761265	1000	-	.	gene_id "MSTRG.154796"; transcript_id "MSTRG.154796.70"; exon_number "3";
chr5	StringTie	exon	132761458	132761626	1000	-	.	gene_id "MSTRG.154796"; transcript_id "MSTRG.154796.70"; exon_number "4";
chr5	StringTie	exon	132761800	132761896	1000	-	.	gene_id "MSTRG.154796"; transcript_id "MSTRG.154796.70"; exon_number "5";
chr5	StringTie	exon	132762359	132762645	1000	-	.	gene_id "MSTRG.154796"; transcript_id "MSTRG.154796.70"; exon_number "6";
chr5	StringTie	exon	132763706	132764419	1000	-	.	gene_id "MSTRG.154796"; transcript_id "MSTRG.154796.70"; exon_number "7";
chr5	StringTie	exon	132765409	132765529	1000	-	.	gene_id "MSTRG.154796"; transcript_id "MSTRG.154796.70"; exon_number "8";
chr5	StringTie	exon	132773923	132774212	1000	-	.	gene_id "MSTRG.154796"; transcript_id "MSTRG.154796.70"; exon_number "9";
chr5	StringTie	exon	132777108	132777431	1000	-	.	gene_id "MSTRG.154796"; transcript_id "MSTRG.154796.70"; exon_number "10";
chr5	StringTie	transcript	132750819	132778333	1000	-	.	gene_id "MSTRG.154796"; transcript_id "MSTRG.154796.71";
chr5	StringTie	exon	132750819	132752181	1000	-	.	gene_id "MSTRG.154796"; transcript_id "MSTRG.154796.71"; exon_number "1";
chr5	StringTie	exon	132760802	132760992	1000	-	.	gene_id "MSTRG.154796"; transcript_id "MSTRG.154796.71"; exon_number "2";
chr5	StringTie	exon	132761133	132761265	1000	-	.	gene_id "MSTRG.154796"; transcript_id "MSTRG.154796.71"; exon_number "3";
chr5	StringTie	exon	132761458	132761626	1000	-	.	gene_id "MSTRG.154796"; transcript_id "MSTRG.154796.71"; exon_number "4";
chr5	StringTie	exon	132761800	132761896	1000	-	.	gene_id "MSTRG.154796"; transcript_id "MSTRG.154796.71"; exon_number "5";
chr5	StringTie	exon	132762473	132762645	1000	-	.	gene_id "MSTRG.154796"; transcript_id "MSTRG.154796.71"; exon_number "6";
chr5	StringTie	exon	132763706	132763886	1000	-	.	gene_id "MSTRG.154796"; transcript_id "MSTRG.154796.71"; exon_number "7";
chr5	StringTie	exon	132764224	132764419	1000	-	.	gene_id "MSTRG.154796"; transcript_id "MSTRG.154796.71"; exon_number "8";
chr5	StringTie	exon	132765409	132765529	1000	-	.	gene_id "MSTRG.154796"; transcript_id "MSTRG.154796.71"; exon_number "9";
chr5	StringTie	exon	132777108	132778333	1000	-	.	gene_id "MSTRG.154796"; transcript_id "MSTRG.154796.71"; exon_number "10";
chr5	StringTie	transcript	132750819	132776961	1000	-	.	gene_id "MSTRG.154796"; transcript_id "MSTRG.154796.72";
chr5	StringTie	exon	132750819	132752178	1000	-	.	gene_id "MSTRG.154796"; transcript_id "MSTRG.154796.72"; exon_number "1";
chr5	StringTie	exon	132760802	132760992	1000	-	.	gene_id "MSTRG.154796"; transcript_id "MSTRG.154796.72"; exon_number "2";
chr5	StringTie	exon	132761133	132761265	1000	-	.	gene_id "MSTRG.154796"; transcript_id "MSTRG.154796.72"; exon_number "3";
chr5	StringTie	exon	132761458	132761626	1000	-	.	gene_id "MSTRG.154796"; transcript_id "MSTRG.154796.72"; exon_number "4";
chr5	StringTie	exon	132761800	132761896	1000	-	.	gene_id "MSTRG.154796"; transcript_id "MSTRG.154796.72"; exon_number "5";
chr5	StringTie	exon	132762484	132762645	1000	-	.	gene_id "MSTRG.154796"; transcript_id "MSTRG.154796.72"; exon_number "6";
chr5	StringTie	exon	132763706	132763886	1000	-	.	gene_id "MSTRG.154796"; transcript_id "MSTRG.154796.72"; exon_number "7";
chr5	StringTie	exon	132764224	132764419	1000	-	.	gene_id "MSTRG.154796"; transcript_id "MSTRG.154796.72"; exon_number "8";
chr5	StringTie	exon	132765409	132765529	1000	-	.	gene_id "MSTRG.154796"; transcript_id "MSTRG.154796.72"; exon_number "9";
chr5	StringTie	exon	132776822	132776961	1000	-	.	gene_id "MSTRG.154796"; transcript_id "MSTRG.154796.72"; exon_number "10";
chr5	StringTie	transcript	132750819	132778639	1000	-	.	gene_id "MSTRG.154796"; transcript_id "MSTRG.154796.73";
chr5	StringTie	exon	132750819	132752178	1000	-	.	gene_id "MSTRG.154796"; transcript_id "MSTRG.154796.73"; exon_number "1";
chr5	StringTie	exon	132760802	132760992	1000	-	.	gene_id "MSTRG.154796"; transcript_id "MSTRG.154796.73"; exon_number "2";
chr5	StringTie	exon	132761133	132761265	1000	-	.	gene_id "MSTRG.154796"; transcript_id "MSTRG.154796.73"; exon_number "3";
chr5	StringTie	exon	132761458	132761626	1000	-	.	gene_id "MSTRG.154796"; transcript_id "MSTRG.154796.73"; exon_number "4";
chr5	StringTie	exon	132761800	132761896	1000	-	.	gene_id "MSTRG.154796"; transcript_id "MSTRG.154796.73"; exon_number "5";
chr5	StringTie	exon	132762484	132762645	1000	-	.	gene_id "MSTRG.154796"; transcript_id "MSTRG.154796.73"; exon_number "6";
chr5	StringTie	exon	132763706	132763886	1000	-	.	gene_id "MSTRG.154796"; transcript_id "MSTRG.154796.73"; exon_number "7";
chr5	StringTie	exon	132764224	132764419	1000	-	.	gene_id "MSTRG.154796"; transcript_id "MSTRG.154796.73"; exon_number "8";
chr5	StringTie	exon	132765409	132765529	1000	-	.	gene_id "MSTRG.154796"; transcript_id "MSTRG.154796.73"; exon_number "9";
chr5	StringTie	exon	132773923	132774212	1000	-	.	gene_id "MSTRG.154796"; transcript_id "MSTRG.154796.73"; exon_number "10";
chr5	StringTie	exon	132777676	132778639	1000	-	.	gene_id "MSTRG.154796"; transcript_id "MSTRG.154796.73"; exon_number "11";
chr5	StringTie	transcript	132750819	132776229	1000	-	.	gene_id "MSTRG.154796"; transcript_id "MSTRG.154796.74";
chr5	StringTie	exon	132750819	132752178	1000	-	.	gene_id "MSTRG.154796"; transcript_id "MSTRG.154796.74"; exon_number "1";
chr5	StringTie	exon	132754414	132754520	1000	-	.	gene_id "MSTRG.154796"; transcript_id "MSTRG.154796.74"; exon_number "2";
chr5	StringTie	exon	132760802	132760992	1000	-	.	gene_id "MSTRG.154796"; transcript_id "MSTRG.154796.74"; exon_number "3";
chr5	StringTie	exon	132761133	132761265	1000	-	.	gene_id "MSTRG.154796"; transcript_id "MSTRG.154796.74"; exon_number "4";
chr5	StringTie	exon	132761458	132761626	1000	-	.	gene_id "MSTRG.154796"; transcript_id "MSTRG.154796.74"; exon_number "5";
chr5	StringTie	exon	132761800	132761896	1000	-	.	gene_id "MSTRG.154796"; transcript_id "MSTRG.154796.74"; exon_number "6";
chr5	StringTie	exon	132762484	132762645	1000	-	.	gene_id "MSTRG.154796"; transcript_id "MSTRG.154796.74"; exon_number "7";
chr5	StringTie	exon	132763706	132763892	1000	-	.	gene_id "MSTRG.154796"; transcript_id "MSTRG.154796.74"; exon_number "8";
chr5	StringTie	exon	132764224	132764419	1000	-	.	gene_id "MSTRG.154796"; transcript_id "MSTRG.154796.74"; exon_number "9";
chr5	StringTie	exon	132765409	132765529	1000	-	.	gene_id "MSTRG.154796"; transcript_id "MSTRG.154796.74"; exon_number "10";
chr5	StringTie	exon	132776213	132776229	1000	-	.	gene_id "MSTRG.154796"; transcript_id "MSTRG.154796.74"; exon_number "11";
chr5	StringTie	transcript	132750820	132776989	1000	-	.	gene_id "MSTRG.154796"; transcript_id "MSTRG.154796.75";
chr5	StringTie	exon	132750820	132752178	1000	-	.	gene_id "MSTRG.154796"; transcript_id "MSTRG.154796.75"; exon_number "1";
chr5	StringTie	exon	132760802	132760992	1000	-	.	gene_id "MSTRG.154796"; transcript_id "MSTRG.154796.75"; exon_number "2";
chr5	StringTie	exon	132761133	132761265	1000	-	.	gene_id "MSTRG.154796"; transcript_id "MSTRG.154796.75"; exon_number "3";
chr5	StringTie	exon	132761458	132761626	1000	-	.	gene_id "MSTRG.154796"; transcript_id "MSTRG.154796.75"; exon_number "4";
chr5	StringTie	exon	132761800	132761896	1000	-	.	gene_id "MSTRG.154796"; transcript_id "MSTRG.154796.75"; exon_number "5";
chr5	StringTie	exon	132762359	132762645	1000	-	.	gene_id "MSTRG.154796"; transcript_id "MSTRG.154796.75"; exon_number "6";
chr5	StringTie	exon	132763706	132763886	1000	-	.	gene_id "MSTRG.154796"; transcript_id "MSTRG.154796.75"; exon_number "7";
chr5	StringTie	exon	132764224	132764419	1000	-	.	gene_id "MSTRG.154796"; transcript_id "MSTRG.154796.75"; exon_number "8";
chr5	StringTie	exon	132765409	132765529	1000	-	.	gene_id "MSTRG.154796"; transcript_id "MSTRG.154796.75"; exon_number "9";
chr5	StringTie	exon	132776213	132776989	1000	-	.	gene_id "MSTRG.154796"; transcript_id "MSTRG.154796.75"; exon_number "10";
chr5	StringTie	transcript	132750821	132776945	1000	-	.	gene_id "MSTRG.154796"; transcript_id "MSTRG.154796.76";
chr5	StringTie	exon	132750821	132752178	1000	-	.	gene_id "MSTRG.154796"; transcript_id "MSTRG.154796.76"; exon_number "1";
chr5	StringTie	exon	132760802	132760992	1000	-	.	gene_id "MSTRG.154796"; transcript_id "MSTRG.154796.76"; exon_number "2";
chr5	StringTie	exon	132761133	132761265	1000	-	.	gene_id "MSTRG.154796"; transcript_id "MSTRG.154796.76"; exon_number "3";
chr5	StringTie	exon	132761458	132761626	1000	-	.	gene_id "MSTRG.154796"; transcript_id "MSTRG.154796.76"; exon_number "4";
chr5	StringTie	exon	132761800	132761896	1000	-	.	gene_id "MSTRG.154796"; transcript_id "MSTRG.154796.76"; exon_number "5";
chr5	StringTie	exon	132762484	132762645	1000	-	.	gene_id "MSTRG.154796"; transcript_id "MSTRG.154796.76"; exon_number "6";
chr5	StringTie	exon	132763706	132763892	1000	-	.	gene_id "MSTRG.154796"; transcript_id "MSTRG.154796.76"; exon_number "7";
chr5	StringTie	exon	132764224	132764419	1000	-	.	gene_id "MSTRG.154796"; transcript_id "MSTRG.154796.76"; exon_number "8";
chr5	StringTie	exon	132765409	132765529	1000	-	.	gene_id "MSTRG.154796"; transcript_id "MSTRG.154796.76"; exon_number "9";
chr5	StringTie	exon	132773923	132774212	1000	-	.	gene_id "MSTRG.154796"; transcript_id "MSTRG.154796.76"; exon_number "10";
chr5	StringTie	exon	132776213	132776945	1000	-	.	gene_id "MSTRG.154796"; transcript_id "MSTRG.154796.76"; exon_number "11";
chr5	StringTie	transcript	132750822	132777184	1000	-	.	gene_id "MSTRG.154796"; transcript_id "MSTRG.154796.77";
chr5	StringTie	exon	132750822	132752181	1000	-	.	gene_id "MSTRG.154796"; transcript_id "MSTRG.154796.77"; exon_number "1";
chr5	StringTie	exon	132760802	132760992	1000	-	.	gene_id "MSTRG.154796"; transcript_id "MSTRG.154796.77"; exon_number "2";
chr5	StringTie	exon	132761133	132761265	1000	-	.	gene_id "MSTRG.154796"; transcript_id "MSTRG.154796.77"; exon_number "3";
chr5	StringTie	exon	132761440	132761626	1000	-	.	gene_id "MSTRG.154796"; transcript_id "MSTRG.154796.77"; exon_number "4";
chr5	StringTie	exon	132761800	132761896	1000	-	.	gene_id "MSTRG.154796"; transcript_id "MSTRG.154796.77"; exon_number "5";
chr5	StringTie	exon	132762484	132762645	1000	-	.	gene_id "MSTRG.154796"; transcript_id "MSTRG.154796.77"; exon_number "6";
chr5	StringTie	exon	132763706	132764419	1000	-	.	gene_id "MSTRG.154796"; transcript_id "MSTRG.154796.77"; exon_number "7";
chr5	StringTie	exon	132765409	132765529	1000	-	.	gene_id "MSTRG.154796"; transcript_id "MSTRG.154796.77"; exon_number "8";
chr5	StringTie	exon	132773923	132774212	1000	-	.	gene_id "MSTRG.154796"; transcript_id "MSTRG.154796.77"; exon_number "9";
chr5	StringTie	exon	132777108	132777184	1000	-	.	gene_id "MSTRG.154796"; transcript_id "MSTRG.154796.77"; exon_number "10";
chr5	StringTie	transcript	132750822	132778418	1000	-	.	gene_id "MSTRG.154796"; transcript_id "MSTRG.154796.78";
chr5	StringTie	exon	132750822	132752181	1000	-	.	gene_id "MSTRG.154796"; transcript_id "MSTRG.154796.78"; exon_number "1";
chr5	StringTie	exon	132759581	132760992	1000	-	.	gene_id "MSTRG.154796"; transcript_id "MSTRG.154796.78"; exon_number "2";
chr5	StringTie	exon	132761133	132761265	1000	-	.	gene_id "MSTRG.154796"; transcript_id "MSTRG.154796.78"; exon_number "3";
chr5	StringTie	exon	132761458	132761626	1000	-	.	gene_id "MSTRG.154796"; transcript_id "MSTRG.154796.78"; exon_number "4";
chr5	StringTie	exon	132761800	132761896	1000	-	.	gene_id "MSTRG.154796"; transcript_id "MSTRG.154796.78"; exon_number "5";
chr5	StringTie	exon	132762484	132762645	1000	-	.	gene_id "MSTRG.154796"; transcript_id "MSTRG.154796.78"; exon_number "6";
chr5	StringTie	exon	132763706	132763886	1000	-	.	gene_id "MSTRG.154796"; transcript_id "MSTRG.154796.78"; exon_number "7";
chr5	StringTie	exon	132764224	132764419	1000	-	.	gene_id "MSTRG.154796"; transcript_id "MSTRG.154796.78"; exon_number "8";
chr5	StringTie	exon	132765409	132765529	1000	-	.	gene_id "MSTRG.154796"; transcript_id "MSTRG.154796.78"; exon_number "9";
chr5	StringTie	exon	132778085	132778418	1000	-	.	gene_id "MSTRG.154796"; transcript_id "MSTRG.154796.78"; exon_number "10";
chr5	StringTie	transcript	132750824	132779715	1000	-	.	gene_id "MSTRG.154796"; transcript_id "MSTRG.154796.79";
chr5	StringTie	exon	132750824	132752178	1000	-	.	gene_id "MSTRG.154796"; transcript_id "MSTRG.154796.79"; exon_number "1";
chr5	StringTie	exon	132760802	132760992	1000	-	.	gene_id "MSTRG.154796"; transcript_id "MSTRG.154796.79"; exon_number "2";
chr5	StringTie	exon	132761133	132761265	1000	-	.	gene_id "MSTRG.154796"; transcript_id "MSTRG.154796.79"; exon_number "3";
chr5	StringTie	exon	132761440	132761626	1000	-	.	gene_id "MSTRG.154796"; transcript_id "MSTRG.154796.79"; exon_number "4";
chr5	StringTie	exon	132761800	132761896	1000	-	.	gene_id "MSTRG.154796"; transcript_id "MSTRG.154796.79"; exon_number "5";
chr5	StringTie	exon	132762484	132762645	1000	-	.	gene_id "MSTRG.154796"; transcript_id "MSTRG.154796.79"; exon_number "6";
chr5	StringTie	exon	132763706	132763886	1000	-	.	gene_id "MSTRG.154796"; transcript_id "MSTRG.154796.79"; exon_number "7";
chr5	StringTie	exon	132764224	132764419	1000	-	.	gene_id "MSTRG.154796"; transcript_id "MSTRG.154796.79"; exon_number "8";
chr5	StringTie	exon	132765409	132765529	1000	-	.	gene_id "MSTRG.154796"; transcript_id "MSTRG.154796.79"; exon_number "9";
chr5	StringTie	exon	132777108	132779715	1000	-	.	gene_id "MSTRG.154796"; transcript_id "MSTRG.154796.79"; exon_number "10";
chr5	StringTie	transcript	132750173	132780082	1000	-	.	gene_id "MSTRG.154796"; transcript_id "MSTRG.154796.8";
chr5	StringTie	exon	132750173	132752181	1000	-	.	gene_id "MSTRG.154796"; transcript_id "MSTRG.154796.8"; exon_number "1";
chr5	StringTie	exon	132760802	132760992	1000	-	.	gene_id "MSTRG.154796"; transcript_id "MSTRG.154796.8"; exon_number "2";
chr5	StringTie	exon	132761133	132761265	1000	-	.	gene_id "MSTRG.154796"; transcript_id "MSTRG.154796.8"; exon_number "3";
chr5	StringTie	exon	132761458	132761626	1000	-	.	gene_id "MSTRG.154796"; transcript_id "MSTRG.154796.8"; exon_number "4";
chr5	StringTie	exon	132761800	132761896	1000	-	.	gene_id "MSTRG.154796"; transcript_id "MSTRG.154796.8"; exon_number "5";
chr5	StringTie	exon	132762484	132762645	1000	-	.	gene_id "MSTRG.154796"; transcript_id "MSTRG.154796.8"; exon_number "6";
chr5	StringTie	exon	132763706	132763892	1000	-	.	gene_id "MSTRG.154796"; transcript_id "MSTRG.154796.8"; exon_number "7";
chr5	StringTie	exon	132764224	132764419	1000	-	.	gene_id "MSTRG.154796"; transcript_id "MSTRG.154796.8"; exon_number "8";
chr5	StringTie	exon	132765409	132765529	1000	-	.	gene_id "MSTRG.154796"; transcript_id "MSTRG.154796.8"; exon_number "9";
chr5	StringTie	exon	132773923	132774212	1000	-	.	gene_id "MSTRG.154796"; transcript_id "MSTRG.154796.8"; exon_number "10";
chr5	StringTie	exon	132777108	132777894	1000	-	.	gene_id "MSTRG.154796"; transcript_id "MSTRG.154796.8"; exon_number "11";
chr5	StringTie	exon	132779351	132779436	1000	-	.	gene_id "MSTRG.154796"; transcript_id "MSTRG.154796.8"; exon_number "12";
chr5	StringTie	exon	132779947	132780082	1000	-	.	gene_id "MSTRG.154796"; transcript_id "MSTRG.154796.8"; exon_number "13";
chr5	StringTie	transcript	132750826	132779988	1000	-	.	gene_id "MSTRG.154796"; transcript_id "MSTRG.154796.80";
chr5	StringTie	exon	132750826	132752178	1000	-	.	gene_id "MSTRG.154796"; transcript_id "MSTRG.154796.80"; exon_number "1";
chr5	StringTie	exon	132754414	132754520	1000	-	.	gene_id "MSTRG.154796"; transcript_id "MSTRG.154796.80"; exon_number "2";
chr5	StringTie	exon	132760802	132760992	1000	-	.	gene_id "MSTRG.154796"; transcript_id "MSTRG.154796.80"; exon_number "3";
chr5	StringTie	exon	132761133	132761265	1000	-	.	gene_id "MSTRG.154796"; transcript_id "MSTRG.154796.80"; exon_number "4";
chr5	StringTie	exon	132761458	132761626	1000	-	.	gene_id "MSTRG.154796"; transcript_id "MSTRG.154796.80"; exon_number "5";
chr5	StringTie	exon	132761800	132761896	1000	-	.	gene_id "MSTRG.154796"; transcript_id "MSTRG.154796.80"; exon_number "6";
chr5	StringTie	exon	132762484	132762645	1000	-	.	gene_id "MSTRG.154796"; transcript_id "MSTRG.154796.80"; exon_number "7";
chr5	StringTie	exon	132763706	132763886	1000	-	.	gene_id "MSTRG.154796"; transcript_id "MSTRG.154796.80"; exon_number "8";
chr5	StringTie	exon	132764224	132764419	1000	-	.	gene_id "MSTRG.154796"; transcript_id "MSTRG.154796.80"; exon_number "9";
chr5	StringTie	exon	132765409	132765529	1000	-	.	gene_id "MSTRG.154796"; transcript_id "MSTRG.154796.80"; exon_number "10";
chr5	StringTie	exon	132777108	132779988	1000	-	.	gene_id "MSTRG.154796"; transcript_id "MSTRG.154796.80"; exon_number "11";
chr5	StringTie	transcript	132750827	132774363	1000	-	.	gene_id "MSTRG.154796"; transcript_id "MSTRG.154796.81";
chr5	StringTie	exon	132750827	132752178	1000	-	.	gene_id "MSTRG.154796"; transcript_id "MSTRG.154796.81"; exon_number "1";
chr5	StringTie	exon	132760802	132760992	1000	-	.	gene_id "MSTRG.154796"; transcript_id "MSTRG.154796.81"; exon_number "2";
chr5	StringTie	exon	132761133	132761265	1000	-	.	gene_id "MSTRG.154796"; transcript_id "MSTRG.154796.81"; exon_number "3";
chr5	StringTie	exon	132761458	132761626	1000	-	.	gene_id "MSTRG.154796"; transcript_id "MSTRG.154796.81"; exon_number "4";
chr5	StringTie	exon	132761800	132761896	1000	-	.	gene_id "MSTRG.154796"; transcript_id "MSTRG.154796.81"; exon_number "5";
chr5	StringTie	exon	132762484	132762645	1000	-	.	gene_id "MSTRG.154796"; transcript_id "MSTRG.154796.81"; exon_number "6";
chr5	StringTie	exon	132763706	132763886	1000	-	.	gene_id "MSTRG.154796"; transcript_id "MSTRG.154796.81"; exon_number "7";
chr5	StringTie	exon	132764224	132764419	1000	-	.	gene_id "MSTRG.154796"; transcript_id "MSTRG.154796.81"; exon_number "8";
chr5	StringTie	exon	132765409	132765529	1000	-	.	gene_id "MSTRG.154796"; transcript_id "MSTRG.154796.81"; exon_number "9";
chr5	StringTie	exon	132773923	132774212	1000	-	.	gene_id "MSTRG.154796"; transcript_id "MSTRG.154796.81"; exon_number "10";
chr5	StringTie	exon	132774339	132774363	1000	-	.	gene_id "MSTRG.154796"; transcript_id "MSTRG.154796.81"; exon_number "11";
chr5	StringTie	transcript	132750829	132776305	1000	-	.	gene_id "MSTRG.154796"; transcript_id "MSTRG.154796.82";
chr5	StringTie	exon	132750829	132752178	1000	-	.	gene_id "MSTRG.154796"; transcript_id "MSTRG.154796.82"; exon_number "1";
chr5	StringTie	exon	132760802	132760992	1000	-	.	gene_id "MSTRG.154796"; transcript_id "MSTRG.154796.82"; exon_number "2";
chr5	StringTie	exon	132761133	132761265	1000	-	.	gene_id "MSTRG.154796"; transcript_id "MSTRG.154796.82"; exon_number "3";
chr5	StringTie	exon	132761458	132761626	1000	-	.	gene_id "MSTRG.154796"; transcript_id "MSTRG.154796.82"; exon_number "4";
chr5	StringTie	exon	132761800	132761896	1000	-	.	gene_id "MSTRG.154796"; transcript_id "MSTRG.154796.82"; exon_number "5";
chr5	StringTie	exon	132762484	132762645	1000	-	.	gene_id "MSTRG.154796"; transcript_id "MSTRG.154796.82"; exon_number "6";
chr5	StringTie	exon	132763706	132764419	1000	-	.	gene_id "MSTRG.154796"; transcript_id "MSTRG.154796.82"; exon_number "7";
chr5	StringTie	exon	132765409	132765529	1000	-	.	gene_id "MSTRG.154796"; transcript_id "MSTRG.154796.82"; exon_number "8";
chr5	StringTie	exon	132776213	132776305	1000	-	.	gene_id "MSTRG.154796"; transcript_id "MSTRG.154796.82"; exon_number "9";
chr5	StringTie	transcript	132750829	132775484	1000	-	.	gene_id "MSTRG.154796"; transcript_id "MSTRG.154796.83";
chr5	StringTie	exon	132750829	132752178	1000	-	.	gene_id "MSTRG.154796"; transcript_id "MSTRG.154796.83"; exon_number "1";
chr5	StringTie	exon	132760802	132760992	1000	-	.	gene_id "MSTRG.154796"; transcript_id "MSTRG.154796.83"; exon_number "2";
chr5	StringTie	exon	132761133	132761265	1000	-	.	gene_id "MSTRG.154796"; transcript_id "MSTRG.154796.83"; exon_number "3";
chr5	StringTie	exon	132761458	132761626	1000	-	.	gene_id "MSTRG.154796"; transcript_id "MSTRG.154796.83"; exon_number "4";
chr5	StringTie	exon	132761800	132761896	1000	-	.	gene_id "MSTRG.154796"; transcript_id "MSTRG.154796.83"; exon_number "5";
chr5	StringTie	exon	132762484	132762645	1000	-	.	gene_id "MSTRG.154796"; transcript_id "MSTRG.154796.83"; exon_number "6";
chr5	StringTie	exon	132763706	132763886	1000	-	.	gene_id "MSTRG.154796"; transcript_id "MSTRG.154796.83"; exon_number "7";
chr5	StringTie	exon	132764224	132764419	1000	-	.	gene_id "MSTRG.154796"; transcript_id "MSTRG.154796.83"; exon_number "8";
chr5	StringTie	exon	132765409	132765529	1000	-	.	gene_id "MSTRG.154796"; transcript_id "MSTRG.154796.83"; exon_number "9";
chr5	StringTie	exon	132775410	132775484	1000	-	.	gene_id "MSTRG.154796"; transcript_id "MSTRG.154796.83"; exon_number "10";
chr5	StringTie	transcript	132750829	132779703	1000	-	.	gene_id "MSTRG.154796"; transcript_id "MSTRG.154796.84";
chr5	StringTie	exon	132750829	132752178	1000	-	.	gene_id "MSTRG.154796"; transcript_id "MSTRG.154796.84"; exon_number "1";
chr5	StringTie	exon	132760802	132760992	1000	-	.	gene_id "MSTRG.154796"; transcript_id "MSTRG.154796.84"; exon_number "2";
chr5	StringTie	exon	132761133	132761265	1000	-	.	gene_id "MSTRG.154796"; transcript_id "MSTRG.154796.84"; exon_number "3";
chr5	StringTie	exon	132761458	132761626	1000	-	.	gene_id "MSTRG.154796"; transcript_id "MSTRG.154796.84"; exon_number "4";
chr5	StringTie	exon	132761800	132761896	1000	-	.	gene_id "MSTRG.154796"; transcript_id "MSTRG.154796.84"; exon_number "5";
chr5	StringTie	exon	132762484	132762645	1000	-	.	gene_id "MSTRG.154796"; transcript_id "MSTRG.154796.84"; exon_number "6";
chr5	StringTie	exon	132763706	132763892	1000	-	.	gene_id "MSTRG.154796"; transcript_id "MSTRG.154796.84"; exon_number "7";
chr5	StringTie	exon	132764224	132764419	1000	-	.	gene_id "MSTRG.154796"; transcript_id "MSTRG.154796.84"; exon_number "8";
chr5	StringTie	exon	132765409	132765529	1000	-	.	gene_id "MSTRG.154796"; transcript_id "MSTRG.154796.84"; exon_number "9";
chr5	StringTie	exon	132777676	132779703	1000	-	.	gene_id "MSTRG.154796"; transcript_id "MSTRG.154796.84"; exon_number "10";
chr5	StringTie	transcript	132750829	132779694	1000	-	.	gene_id "MSTRG.154796"; transcript_id "MSTRG.154796.85";
chr5	StringTie	exon	132750829	132752178	1000	-	.	gene_id "MSTRG.154796"; transcript_id "MSTRG.154796.85"; exon_number "1";
chr5	StringTie	exon	132760802	132760992	1000	-	.	gene_id "MSTRG.154796"; transcript_id "MSTRG.154796.85"; exon_number "2";
chr5	StringTie	exon	132761133	132761265	1000	-	.	gene_id "MSTRG.154796"; transcript_id "MSTRG.154796.85"; exon_number "3";
chr5	StringTie	exon	132761458	132761626	1000	-	.	gene_id "MSTRG.154796"; transcript_id "MSTRG.154796.85"; exon_number "4";
chr5	StringTie	exon	132761800	132761896	1000	-	.	gene_id "MSTRG.154796"; transcript_id "MSTRG.154796.85"; exon_number "5";
chr5	StringTie	exon	132762359	132762645	1000	-	.	gene_id "MSTRG.154796"; transcript_id "MSTRG.154796.85"; exon_number "6";
chr5	StringTie	exon	132763706	132763886	1000	-	.	gene_id "MSTRG.154796"; transcript_id "MSTRG.154796.85"; exon_number "7";
chr5	StringTie	exon	132764224	132764419	1000	-	.	gene_id "MSTRG.154796"; transcript_id "MSTRG.154796.85"; exon_number "8";
chr5	StringTie	exon	132765409	132765529	1000	-	.	gene_id "MSTRG.154796"; transcript_id "MSTRG.154796.85"; exon_number "9";
chr5	StringTie	exon	132773923	132774212	1000	-	.	gene_id "MSTRG.154796"; transcript_id "MSTRG.154796.85"; exon_number "10";
chr5	StringTie	exon	132777108	132779694	1000	-	.	gene_id "MSTRG.154796"; transcript_id "MSTRG.154796.85"; exon_number "11";
chr5	StringTie	transcript	132750829	132777238	1000	-	.	gene_id "MSTRG.154796"; transcript_id "MSTRG.154796.86";
chr5	StringTie	exon	132750829	132752181	1000	-	.	gene_id "MSTRG.154796"; transcript_id "MSTRG.154796.86"; exon_number "1";
chr5	StringTie	exon	132754414	132754520	1000	-	.	gene_id "MSTRG.154796"; transcript_id "MSTRG.154796.86"; exon_number "2";
chr5	StringTie	exon	132760802	132760992	1000	-	.	gene_id "MSTRG.154796"; transcript_id "MSTRG.154796.86"; exon_number "3";
chr5	StringTie	exon	132761133	132761265	1000	-	.	gene_id "MSTRG.154796"; transcript_id "MSTRG.154796.86"; exon_number "4";
chr5	StringTie	exon	132761458	132761626	1000	-	.	gene_id "MSTRG.154796"; transcript_id "MSTRG.154796.86"; exon_number "5";
chr5	StringTie	exon	132761800	132761896	1000	-	.	gene_id "MSTRG.154796"; transcript_id "MSTRG.154796.86"; exon_number "6";
chr5	StringTie	exon	132762484	132762645	1000	-	.	gene_id "MSTRG.154796"; transcript_id "MSTRG.154796.86"; exon_number "7";
chr5	StringTie	exon	132763706	132763886	1000	-	.	gene_id "MSTRG.154796"; transcript_id "MSTRG.154796.86"; exon_number "8";
chr5	StringTie	exon	132764224	132764419	1000	-	.	gene_id "MSTRG.154796"; transcript_id "MSTRG.154796.86"; exon_number "9";
chr5	StringTie	exon	132765409	132765529	1000	-	.	gene_id "MSTRG.154796"; transcript_id "MSTRG.154796.86"; exon_number "10";
chr5	StringTie	exon	132777108	132777238	1000	-	.	gene_id "MSTRG.154796"; transcript_id "MSTRG.154796.86"; exon_number "11";
chr5	StringTie	transcript	132754133	132777210	1000	-	.	gene_id "MSTRG.154796"; transcript_id "MSTRG.154796.88";
chr5	StringTie	exon	132754133	132758556	1000	-	.	gene_id "MSTRG.154796"; transcript_id "MSTRG.154796.88"; exon_number "1";
chr5	StringTie	exon	132760802	132760992	1000	-	.	gene_id "MSTRG.154796"; transcript_id "MSTRG.154796.88"; exon_number "2";
chr5	StringTie	exon	132761133	132761265	1000	-	.	gene_id "MSTRG.154796"; transcript_id "MSTRG.154796.88"; exon_number "3";
chr5	StringTie	exon	132761458	132761626	1000	-	.	gene_id "MSTRG.154796"; transcript_id "MSTRG.154796.88"; exon_number "4";
chr5	StringTie	exon	132761800	132761896	1000	-	.	gene_id "MSTRG.154796"; transcript_id "MSTRG.154796.88"; exon_number "5";
chr5	StringTie	exon	132762484	132762645	1000	-	.	gene_id "MSTRG.154796"; transcript_id "MSTRG.154796.88"; exon_number "6";
chr5	StringTie	exon	132763706	132763886	1000	-	.	gene_id "MSTRG.154796"; transcript_id "MSTRG.154796.88"; exon_number "7";
chr5	StringTie	exon	132764224	132764419	1000	-	.	gene_id "MSTRG.154796"; transcript_id "MSTRG.154796.88"; exon_number "8";
chr5	StringTie	exon	132765409	132765529	1000	-	.	gene_id "MSTRG.154796"; transcript_id "MSTRG.154796.88"; exon_number "9";
chr5	StringTie	exon	132773923	132774212	1000	-	.	gene_id "MSTRG.154796"; transcript_id "MSTRG.154796.88"; exon_number "10";
chr5	StringTie	exon	132777108	132777210	1000	-	.	gene_id "MSTRG.154796"; transcript_id "MSTRG.154796.88"; exon_number "11";
chr5	StringTie	transcript	132754178	132777207	1000	-	.	gene_id "MSTRG.154796"; transcript_id "MSTRG.154796.89";
chr5	StringTie	exon	132754178	132758556	1000	-	.	gene_id "MSTRG.154796"; transcript_id "MSTRG.154796.89"; exon_number "1";
chr5	StringTie	exon	132758705	132758824	1000	-	.	gene_id "MSTRG.154796"; transcript_id "MSTRG.154796.89"; exon_number "2";
chr5	StringTie	exon	132760802	132760992	1000	-	.	gene_id "MSTRG.154796"; transcript_id "MSTRG.154796.89"; exon_number "3";
chr5	StringTie	exon	132761133	132761265	1000	-	.	gene_id "MSTRG.154796"; transcript_id "MSTRG.154796.89"; exon_number "4";
chr5	StringTie	exon	132761458	132761626	1000	-	.	gene_id "MSTRG.154796"; transcript_id "MSTRG.154796.89"; exon_number "5";
chr5	StringTie	exon	132761800	132761896	1000	-	.	gene_id "MSTRG.154796"; transcript_id "MSTRG.154796.89"; exon_number "6";
chr5	StringTie	exon	132762484	132762645	1000	-	.	gene_id "MSTRG.154796"; transcript_id "MSTRG.154796.89"; exon_number "7";
chr5	StringTie	exon	132763706	132763892	1000	-	.	gene_id "MSTRG.154796"; transcript_id "MSTRG.154796.89"; exon_number "8";
chr5	StringTie	exon	132764224	132764419	1000	-	.	gene_id "MSTRG.154796"; transcript_id "MSTRG.154796.89"; exon_number "9";
chr5	StringTie	exon	132765409	132765529	1000	-	.	gene_id "MSTRG.154796"; transcript_id "MSTRG.154796.89"; exon_number "10";
chr5	StringTie	exon	132777108	132777207	1000	-	.	gene_id "MSTRG.154796"; transcript_id "MSTRG.154796.89"; exon_number "11";
chr5	StringTie	transcript	132750211	132779699	1000	-	.	gene_id "MSTRG.154796"; transcript_id "MSTRG.154796.9";
chr5	StringTie	exon	132750211	132752178	1000	-	.	gene_id "MSTRG.154796"; transcript_id "MSTRG.154796.9"; exon_number "1";
chr5	StringTie	exon	132760802	132760992	1000	-	.	gene_id "MSTRG.154796"; transcript_id "MSTRG.154796.9"; exon_number "2";
chr5	StringTie	exon	132761133	132761265	1000	-	.	gene_id "MSTRG.154796"; transcript_id "MSTRG.154796.9"; exon_number "3";
chr5	StringTie	exon	132761458	132761626	1000	-	.	gene_id "MSTRG.154796"; transcript_id "MSTRG.154796.9"; exon_number "4";
chr5	StringTie	exon	132761800	132761896	1000	-	.	gene_id "MSTRG.154796"; transcript_id "MSTRG.154796.9"; exon_number "5";
chr5	StringTie	exon	132762359	132762645	1000	-	.	gene_id "MSTRG.154796"; transcript_id "MSTRG.154796.9"; exon_number "6";
chr5	StringTie	exon	132763706	132763892	1000	-	.	gene_id "MSTRG.154796"; transcript_id "MSTRG.154796.9"; exon_number "7";
chr5	StringTie	exon	132764224	132764419	1000	-	.	gene_id "MSTRG.154796"; transcript_id "MSTRG.154796.9"; exon_number "8";
chr5	StringTie	exon	132765409	132765529	1000	-	.	gene_id "MSTRG.154796"; transcript_id "MSTRG.154796.9"; exon_number "9";
chr5	StringTie	exon	132777108	132779699	1000	-	.	gene_id "MSTRG.154796"; transcript_id "MSTRG.154796.9"; exon_number "10";
chr5	StringTie	transcript	132755521	132779748	1000	-	.	gene_id "MSTRG.154796"; transcript_id "MSTRG.154796.91";
chr5	StringTie	exon	132755521	132758824	1000	-	.	gene_id "MSTRG.154796"; transcript_id "MSTRG.154796.91"; exon_number "1";
chr5	StringTie	exon	132760802	132760992	1000	-	.	gene_id "MSTRG.154796"; transcript_id "MSTRG.154796.91"; exon_number "2";
chr5	StringTie	exon	132761133	132761265	1000	-	.	gene_id "MSTRG.154796"; transcript_id "MSTRG.154796.91"; exon_number "3";
chr5	StringTie	exon	132761458	132761626	1000	-	.	gene_id "MSTRG.154796"; transcript_id "MSTRG.154796.91"; exon_number "4";
chr5	StringTie	exon	132761800	132761896	1000	-	.	gene_id "MSTRG.154796"; transcript_id "MSTRG.154796.91"; exon_number "5";
chr5	StringTie	exon	132762484	132762645	1000	-	.	gene_id "MSTRG.154796"; transcript_id "MSTRG.154796.91"; exon_number "6";
chr5	StringTie	exon	132763706	132763892	1000	-	.	gene_id "MSTRG.154796"; transcript_id "MSTRG.154796.91"; exon_number "7";
chr5	StringTie	exon	132764224	132764419	1000	-	.	gene_id "MSTRG.154796"; transcript_id "MSTRG.154796.91"; exon_number "8";
chr5	StringTie	exon	132765409	132765529	1000	-	.	gene_id "MSTRG.154796"; transcript_id "MSTRG.154796.91"; exon_number "9";
chr5	StringTie	exon	132777108	132777894	1000	-	.	gene_id "MSTRG.154796"; transcript_id "MSTRG.154796.91"; exon_number "10";
chr5	StringTie	exon	132778085	132779748	1000	-	.	gene_id "MSTRG.154796"; transcript_id "MSTRG.154796.91"; exon_number "11";
chr5	StringTie	transcript	132755561	132779041	1000	-	.	gene_id "MSTRG.154796"; transcript_id "MSTRG.154796.92";
chr5	StringTie	exon	132755561	132758824	1000	-	.	gene_id "MSTRG.154796"; transcript_id "MSTRG.154796.92"; exon_number "1";
chr5	StringTie	exon	132760802	132760992	1000	-	.	gene_id "MSTRG.154796"; transcript_id "MSTRG.154796.92"; exon_number "2";
chr5	StringTie	exon	132761133	132761265	1000	-	.	gene_id "MSTRG.154796"; transcript_id "MSTRG.154796.92"; exon_number "3";
chr5	StringTie	exon	132761458	132761626	1000	-	.	gene_id "MSTRG.154796"; transcript_id "MSTRG.154796.92"; exon_number "4";
chr5	StringTie	exon	132761800	132761896	1000	-	.	gene_id "MSTRG.154796"; transcript_id "MSTRG.154796.92"; exon_number "5";
chr5	StringTie	exon	132762359	132762645	1000	-	.	gene_id "MSTRG.154796"; transcript_id "MSTRG.154796.92"; exon_number "6";
chr5	StringTie	exon	132763706	132763886	1000	-	.	gene_id "MSTRG.154796"; transcript_id "MSTRG.154796.92"; exon_number "7";
chr5	StringTie	exon	132764224	132764419	1000	-	.	gene_id "MSTRG.154796"; transcript_id "MSTRG.154796.92"; exon_number "8";
chr5	StringTie	exon	132765409	132765529	1000	-	.	gene_id "MSTRG.154796"; transcript_id "MSTRG.154796.92"; exon_number "9";
chr5	StringTie	exon	132777108	132779041	1000	-	.	gene_id "MSTRG.154796"; transcript_id "MSTRG.154796.92"; exon_number "10";
chr5	StringTie	transcript	132755714	132782511	1000	-	.	gene_id "MSTRG.154796"; transcript_id "MSTRG.154796.93";
chr5	StringTie	exon	132755714	132758824	1000	-	.	gene_id "MSTRG.154796"; transcript_id "MSTRG.154796.93"; exon_number "1";
chr5	StringTie	exon	132759581	132760992	1000	-	.	gene_id "MSTRG.154796"; transcript_id "MSTRG.154796.93"; exon_number "2";
chr5	StringTie	exon	132761133	132761265	1000	-	.	gene_id "MSTRG.154796"; transcript_id "MSTRG.154796.93"; exon_number "3";
chr5	StringTie	exon	132761458	132761626	1000	-	.	gene_id "MSTRG.154796"; transcript_id "MSTRG.154796.93"; exon_number "4";
chr5	StringTie	exon	132761800	132761896	1000	-	.	gene_id "MSTRG.154796"; transcript_id "MSTRG.154796.93"; exon_number "5";
chr5	StringTie	exon	132762484	132762645	1000	-	.	gene_id "MSTRG.154796"; transcript_id "MSTRG.154796.93"; exon_number "6";
chr5	StringTie	exon	132763706	132763886	1000	-	.	gene_id "MSTRG.154796"; transcript_id "MSTRG.154796.93"; exon_number "7";
chr5	StringTie	exon	132764224	132764419	1000	-	.	gene_id "MSTRG.154796"; transcript_id "MSTRG.154796.93"; exon_number "8";
chr5	StringTie	exon	132765409	132765529	1000	-	.	gene_id "MSTRG.154796"; transcript_id "MSTRG.154796.93"; exon_number "9";
chr5	StringTie	exon	132777108	132777894	1000	-	.	gene_id "MSTRG.154796"; transcript_id "MSTRG.154796.93"; exon_number "10";
chr5	StringTie	exon	132782431	132782511	1000	-	.	gene_id "MSTRG.154796"; transcript_id "MSTRG.154796.93"; exon_number "11";
chr5	StringTie	transcript	132755765	132778017	1000	-	.	gene_id "MSTRG.154796"; transcript_id "MSTRG.154796.94";
chr5	StringTie	exon	132755765	132758824	1000	-	.	gene_id "MSTRG.154796"; transcript_id "MSTRG.154796.94"; exon_number "1";
chr5	StringTie	exon	132759937	132760051	1000	-	.	gene_id "MSTRG.154796"; transcript_id "MSTRG.154796.94"; exon_number "2";
chr5	StringTie	exon	132760802	132760992	1000	-	.	gene_id "MSTRG.154796"; transcript_id "MSTRG.154796.94"; exon_number "3";
chr5	StringTie	exon	132761133	132761265	1000	-	.	gene_id "MSTRG.154796"; transcript_id "MSTRG.154796.94"; exon_number "4";
chr5	StringTie	exon	132761458	132761626	1000	-	.	gene_id "MSTRG.154796"; transcript_id "MSTRG.154796.94"; exon_number "5";
chr5	StringTie	exon	132761800	132761896	1000	-	.	gene_id "MSTRG.154796"; transcript_id "MSTRG.154796.94"; exon_number "6";
chr5	StringTie	exon	132762484	132762645	1000	-	.	gene_id "MSTRG.154796"; transcript_id "MSTRG.154796.94"; exon_number "7";
chr5	StringTie	exon	132763706	132763892	1000	-	.	gene_id "MSTRG.154796"; transcript_id "MSTRG.154796.94"; exon_number "8";
chr5	StringTie	exon	132764224	132764419	1000	-	.	gene_id "MSTRG.154796"; transcript_id "MSTRG.154796.94"; exon_number "9";
chr5	StringTie	exon	132765409	132765529	1000	-	.	gene_id "MSTRG.154796"; transcript_id "MSTRG.154796.94"; exon_number "10";
chr5	StringTie	exon	132777108	132777233	1000	-	.	gene_id "MSTRG.154796"; transcript_id "MSTRG.154796.94"; exon_number "11";
chr5	StringTie	exon	132777676	132778017	1000	-	.	gene_id "MSTRG.154796"; transcript_id "MSTRG.154796.94"; exon_number "12";
chr5	StringTie	transcript	132755801	132777331	1000	-	.	gene_id "MSTRG.154796"; transcript_id "MSTRG.154796.95";
chr5	StringTie	exon	132755801	132758824	1000	-	.	gene_id "MSTRG.154796"; transcript_id "MSTRG.154796.95"; exon_number "1";
chr5	StringTie	exon	132759581	132759724	1000	-	.	gene_id "MSTRG.154796"; transcript_id "MSTRG.154796.95"; exon_number "2";
chr5	StringTie	exon	132760802	132760992	1000	-	.	gene_id "MSTRG.154796"; transcript_id "MSTRG.154796.95"; exon_number "3";
chr5	StringTie	exon	132761133	132761265	1000	-	.	gene_id "MSTRG.154796"; transcript_id "MSTRG.154796.95"; exon_number "4";
chr5	StringTie	exon	132761458	132761626	1000	-	.	gene_id "MSTRG.154796"; transcript_id "MSTRG.154796.95"; exon_number "5";
chr5	StringTie	exon	132761800	132761896	1000	-	.	gene_id "MSTRG.154796"; transcript_id "MSTRG.154796.95"; exon_number "6";
chr5	StringTie	exon	132762359	132762645	1000	-	.	gene_id "MSTRG.154796"; transcript_id "MSTRG.154796.95"; exon_number "7";
chr5	StringTie	exon	132763706	132763886	1000	-	.	gene_id "MSTRG.154796"; transcript_id "MSTRG.154796.95"; exon_number "8";
chr5	StringTie	exon	132764224	132764419	1000	-	.	gene_id "MSTRG.154796"; transcript_id "MSTRG.154796.95"; exon_number "9";
chr5	StringTie	exon	132765409	132765529	1000	-	.	gene_id "MSTRG.154796"; transcript_id "MSTRG.154796.95"; exon_number "10";
chr5	StringTie	exon	132777108	132777331	1000	-	.	gene_id "MSTRG.154796"; transcript_id "MSTRG.154796.95"; exon_number "11";
chr5	StringTie	transcript	132755822	132778310	1000	-	.	gene_id "MSTRG.154796"; transcript_id "MSTRG.154796.96";
chr5	StringTie	exon	132755822	132758824	1000	-	.	gene_id "MSTRG.154796"; transcript_id "MSTRG.154796.96"; exon_number "1";
chr5	StringTie	exon	132759581	132759724	1000	-	.	gene_id "MSTRG.154796"; transcript_id "MSTRG.154796.96"; exon_number "2";
chr5	StringTie	exon	132759937	132760013	1000	-	.	gene_id "MSTRG.154796"; transcript_id "MSTRG.154796.96"; exon_number "3";
chr5	StringTie	exon	132760802	132760992	1000	-	.	gene_id "MSTRG.154796"; transcript_id "MSTRG.154796.96"; exon_number "4";
chr5	StringTie	exon	132761133	132761265	1000	-	.	gene_id "MSTRG.154796"; transcript_id "MSTRG.154796.96"; exon_number "5";
chr5	StringTie	exon	132761458	132761626	1000	-	.	gene_id "MSTRG.154796"; transcript_id "MSTRG.154796.96"; exon_number "6";
chr5	StringTie	exon	132761800	132761896	1000	-	.	gene_id "MSTRG.154796"; transcript_id "MSTRG.154796.96"; exon_number "7";
chr5	StringTie	exon	132762484	132762645	1000	-	.	gene_id "MSTRG.154796"; transcript_id "MSTRG.154796.96"; exon_number "8";
chr5	StringTie	exon	132763706	132763886	1000	-	.	gene_id "MSTRG.154796"; transcript_id "MSTRG.154796.96"; exon_number "9";
chr5	StringTie	exon	132764224	132764419	1000	-	.	gene_id "MSTRG.154796"; transcript_id "MSTRG.154796.96"; exon_number "10";
chr5	StringTie	exon	132765409	132765529	1000	-	.	gene_id "MSTRG.154796"; transcript_id "MSTRG.154796.96"; exon_number "11";
chr5	StringTie	exon	132777108	132778310	1000	-	.	gene_id "MSTRG.154796"; transcript_id "MSTRG.154796.96"; exon_number "12";
chr5	StringTie	transcript	132755826	132779646	1000	-	.	gene_id "MSTRG.154796"; transcript_id "MSTRG.154796.97";
chr5	StringTie	exon	132755826	132758824	1000	-	.	gene_id "MSTRG.154796"; transcript_id "MSTRG.154796.97"; exon_number "1";
chr5	StringTie	exon	132760802	132760992	1000	-	.	gene_id "MSTRG.154796"; transcript_id "MSTRG.154796.97"; exon_number "2";
chr5	StringTie	exon	132761133	132761265	1000	-	.	gene_id "MSTRG.154796"; transcript_id "MSTRG.154796.97"; exon_number "3";
chr5	StringTie	exon	132761458	132761626	1000	-	.	gene_id "MSTRG.154796"; transcript_id "MSTRG.154796.97"; exon_number "4";
chr5	StringTie	exon	132761800	132761896	1000	-	.	gene_id "MSTRG.154796"; transcript_id "MSTRG.154796.97"; exon_number "5";
chr5	StringTie	exon	132762484	132762645	1000	-	.	gene_id "MSTRG.154796"; transcript_id "MSTRG.154796.97"; exon_number "6";
chr5	StringTie	exon	132763706	132763886	1000	-	.	gene_id "MSTRG.154796"; transcript_id "MSTRG.154796.97"; exon_number "7";
chr5	StringTie	exon	132764224	132764419	1000	-	.	gene_id "MSTRG.154796"; transcript_id "MSTRG.154796.97"; exon_number "8";
chr5	StringTie	exon	132765409	132765529	1000	-	.	gene_id "MSTRG.154796"; transcript_id "MSTRG.154796.97"; exon_number "9";
chr5	StringTie	exon	132777108	132777894	1000	-	.	gene_id "MSTRG.154796"; transcript_id "MSTRG.154796.97"; exon_number "10";
chr5	StringTie	exon	132779351	132779646	1000	-	.	gene_id "MSTRG.154796"; transcript_id "MSTRG.154796.97"; exon_number "11";
chr5	StringTie	transcript	132755863	132776554	1000	-	.	gene_id "MSTRG.154796"; transcript_id "MSTRG.154796.98";
chr5	StringTie	exon	132755863	132758824	1000	-	.	gene_id "MSTRG.154796"; transcript_id "MSTRG.154796.98"; exon_number "1";
chr5	StringTie	exon	132759581	132760198	1000	-	.	gene_id "MSTRG.154796"; transcript_id "MSTRG.154796.98"; exon_number "2";
chr5	StringTie	exon	132760802	132760992	1000	-	.	gene_id "MSTRG.154796"; transcript_id "MSTRG.154796.98"; exon_number "3";
chr5	StringTie	exon	132761133	132761265	1000	-	.	gene_id "MSTRG.154796"; transcript_id "MSTRG.154796.98"; exon_number "4";
chr5	StringTie	exon	132761458	132761626	1000	-	.	gene_id "MSTRG.154796"; transcript_id "MSTRG.154796.98"; exon_number "5";
chr5	StringTie	exon	132761800	132761896	1000	-	.	gene_id "MSTRG.154796"; transcript_id "MSTRG.154796.98"; exon_number "6";
chr5	StringTie	exon	132762484	132762645	1000	-	.	gene_id "MSTRG.154796"; transcript_id "MSTRG.154796.98"; exon_number "7";
chr5	StringTie	exon	132763706	132763886	1000	-	.	gene_id "MSTRG.154796"; transcript_id "MSTRG.154796.98"; exon_number "8";
chr5	StringTie	exon	132764224	132764419	1000	-	.	gene_id "MSTRG.154796"; transcript_id "MSTRG.154796.98"; exon_number "9";
chr5	StringTie	exon	132765409	132765529	1000	-	.	gene_id "MSTRG.154796"; transcript_id "MSTRG.154796.98"; exon_number "10";
chr5	StringTie	exon	132773923	132774212	1000	-	.	gene_id "MSTRG.154796"; transcript_id "MSTRG.154796.98"; exon_number "11";
chr5	StringTie	exon	132776528	132776554	1000	-	.	gene_id "MSTRG.154796"; transcript_id "MSTRG.154796.98"; exon_number "12";
chr5	StringTie	transcript	132755892	132779640	1000	-	.	gene_id "MSTRG.154796"; transcript_id "MSTRG.154796.99";
chr5	StringTie	exon	132755892	132758824	1000	-	.	gene_id "MSTRG.154796"; transcript_id "MSTRG.154796.99"; exon_number "1";
chr5	StringTie	exon	132759937	132760051	1000	-	.	gene_id "MSTRG.154796"; transcript_id "MSTRG.154796.99"; exon_number "2";
chr5	StringTie	exon	132760802	132760992	1000	-	.	gene_id "MSTRG.154796"; transcript_id "MSTRG.154796.99"; exon_number "3";
chr5	StringTie	exon	132761133	132761265	1000	-	.	gene_id "MSTRG.154796"; transcript_id "MSTRG.154796.99"; exon_number "4";
chr5	StringTie	exon	132761458	132761626	1000	-	.	gene_id "MSTRG.154796"; transcript_id "MSTRG.154796.99"; exon_number "5";
chr5	StringTie	exon	132761800	132761896	1000	-	.	gene_id "MSTRG.154796"; transcript_id "MSTRG.154796.99"; exon_number "6";
chr5	StringTie	exon	132762484	132762645	1000	-	.	gene_id "MSTRG.154796"; transcript_id "MSTRG.154796.99"; exon_number "7";
chr5	StringTie	exon	132763706	132763886	1000	-	.	gene_id "MSTRG.154796"; transcript_id "MSTRG.154796.99"; exon_number "8";
chr5	StringTie	exon	132764224	132764419	1000	-	.	gene_id "MSTRG.154796"; transcript_id "MSTRG.154796.99"; exon_number "9";
chr5	StringTie	exon	132765409	132765529	1000	-	.	gene_id "MSTRG.154796"; transcript_id "MSTRG.154796.99"; exon_number "10";
chr5	StringTie	exon	132777108	132779640	1000	-	.	gene_id "MSTRG.154796"; transcript_id "MSTRG.154796.99"; exon_number "11";
chr5	StringTie	transcript	132756452	132756954	1000	+	.	gene_id "MSTRG.154797"; transcript_id "MSTRG.154797.1";
chr5	StringTie	exon	132756452	132756751	1000	+	.	gene_id "MSTRG.154797"; transcript_id "MSTRG.154797.1"; exon_number "1";
chr5	StringTie	exon	132756803	132756954	1000	+	.	gene_id "MSTRG.154797"; transcript_id "MSTRG.154797.1"; exon_number "2";
chr5	StringTie	transcript	132813587	132816797	1000	+	.	gene_id "MSTRG.154798"; transcript_id "ENST00000378693"; gene_name "SOWAHA"; ref_gene_id "ENSG00000198944";
chr5	StringTie	exon	132813587	132816797	1000	+	.	gene_id "MSTRG.154798"; transcript_id "ENST00000378693"; exon_number "1"; gene_name "SOWAHA"; ref_gene_id "ENSG00000198944";
chr5	StringTie	transcript	132811784	132816797	1000	+	.	gene_id "MSTRG.154798"; transcript_id "MSTRG.154798.1";
chr5	StringTie	exon	132811784	132813479	1000	+	.	gene_id "MSTRG.154798"; transcript_id "MSTRG.154798.1"; exon_number "1";
chr5	StringTie	exon	132813724	132816797	1000	+	.	gene_id "MSTRG.154798"; transcript_id "MSTRG.154798.1"; exon_number "2";
chr5	StringTie	transcript	132813022	132817005	1000	+	.	gene_id "MSTRG.154798"; transcript_id "MSTRG.154798.2";
chr5	StringTie	exon	132813022	132813525	1000	+	.	gene_id "MSTRG.154798"; transcript_id "MSTRG.154798.2"; exon_number "1";
chr5	StringTie	exon	132813694	132817005	1000	+	.	gene_id "MSTRG.154798"; transcript_id "MSTRG.154798.2"; exon_number "2";
chr5	StringTie	transcript	132813280	132816805	1000	+	.	gene_id "MSTRG.154798"; transcript_id "MSTRG.154798.3";
chr5	StringTie	exon	132813280	132813362	1000	+	.	gene_id "MSTRG.154798"; transcript_id "MSTRG.154798.3"; exon_number "1";
chr5	StringTie	exon	132813519	132816805	1000	+	.	gene_id "MSTRG.154798"; transcript_id "MSTRG.154798.3"; exon_number "2";
chr5	StringTie	transcript	132813637	132816798	1000	+	.	gene_id "MSTRG.154798"; transcript_id "MSTRG.154798.5";
chr5	StringTie	exon	132813637	132814906	1000	+	.	gene_id "MSTRG.154798"; transcript_id "MSTRG.154798.5"; exon_number "1";
chr5	StringTie	exon	132814946	132816798	1000	+	.	gene_id "MSTRG.154798"; transcript_id "MSTRG.154798.5"; exon_number "2";
chr5	StringTie	transcript	132813648	132816843	1000	+	.	gene_id "MSTRG.154798"; transcript_id "MSTRG.154798.6";
chr5	StringTie	exon	132813648	132814978	1000	+	.	gene_id "MSTRG.154798"; transcript_id "MSTRG.154798.6"; exon_number "1";
chr5	StringTie	exon	132815020	132816843	1000	+	.	gene_id "MSTRG.154798"; transcript_id "MSTRG.154798.6"; exon_number "2";
chr5	StringTie	transcript	132814725	132815061	1000	-	.	gene_id "MSTRG.154799"; transcript_id "MSTRG.154799.1";
chr5	StringTie	exon	132814725	132814886	1000	-	.	gene_id "MSTRG.154799"; transcript_id "MSTRG.154799.1"; exon_number "1";
chr5	StringTie	exon	132814930	132815061	1000	-	.	gene_id "MSTRG.154799"; transcript_id "MSTRG.154799.1"; exon_number "2";
chr1	StringTie	transcript	21205959	21206539	1000	.	.	gene_id "MSTRG.1548"; transcript_id "MSTRG.1548.1";
chr1	StringTie	exon	21205959	21206539	1000	.	.	gene_id "MSTRG.1548"; transcript_id "MSTRG.1548.1"; exon_number "1";
chr1	StringTie	transcript	215083124	215235217	1000	+	.	gene_id "MSTRG.15480"; transcript_id "ENST00000391894"; gene_name "KCNK2"; ref_gene_id "ENSG00000082482";
chr1	StringTie	exon	215083124	215083307	1000	+	.	gene_id "MSTRG.15480"; transcript_id "ENST00000391894"; exon_number "1"; gene_name "KCNK2"; ref_gene_id "ENSG00000082482";
chr1	StringTie	exon	215086368	215086678	1000	+	.	gene_id "MSTRG.15480"; transcript_id "ENST00000391894"; exon_number "2"; gene_name "KCNK2"; ref_gene_id "ENSG00000082482";
chr1	StringTie	exon	215124633	215124750	1000	+	.	gene_id "MSTRG.15480"; transcript_id "ENST00000391894"; exon_number "3"; gene_name "KCNK2"; ref_gene_id "ENSG00000082482";
chr1	StringTie	exon	215169199	215169359	1000	+	.	gene_id "MSTRG.15480"; transcript_id "ENST00000391894"; exon_number "4"; gene_name "KCNK2"; ref_gene_id "ENSG00000082482";
chr1	StringTie	exon	215171997	215172183	1000	+	.	gene_id "MSTRG.15480"; transcript_id "ENST00000391894"; exon_number "5"; gene_name "KCNK2"; ref_gene_id "ENSG00000082482";
chr1	StringTie	exon	215194953	215195092	1000	+	.	gene_id "MSTRG.15480"; transcript_id "ENST00000391894"; exon_number "6"; gene_name "KCNK2"; ref_gene_id "ENSG00000082482";
chr1	StringTie	exon	215234828	215235217	1000	+	.	gene_id "MSTRG.15480"; transcript_id "ENST00000391894"; exon_number "7"; gene_name "KCNK2"; ref_gene_id "ENSG00000082482";
chr1	StringTie	transcript	215005855	215235219	1000	+	.	gene_id "MSTRG.15480"; transcript_id "ENST00000391895"; gene_name "KCNK2"; ref_gene_id "ENSG00000082482";
chr1	StringTie	exon	215005855	215005955	1000	+	.	gene_id "MSTRG.15480"; transcript_id "ENST00000391895"; exon_number "1"; gene_name "KCNK2"; ref_gene_id "ENSG00000082482";
chr1	StringTie	exon	215086368	215086678	1000	+	.	gene_id "MSTRG.15480"; transcript_id "ENST00000391895"; exon_number "2"; gene_name "KCNK2"; ref_gene_id "ENSG00000082482";
chr1	StringTie	exon	215124633	215124750	1000	+	.	gene_id "MSTRG.15480"; transcript_id "ENST00000391895"; exon_number "3"; gene_name "KCNK2"; ref_gene_id "ENSG00000082482";
chr1	StringTie	exon	215169199	215169359	1000	+	.	gene_id "MSTRG.15480"; transcript_id "ENST00000391895"; exon_number "4"; gene_name "KCNK2"; ref_gene_id "ENSG00000082482";
chr1	StringTie	exon	215171997	215172183	1000	+	.	gene_id "MSTRG.15480"; transcript_id "ENST00000391895"; exon_number "5"; gene_name "KCNK2"; ref_gene_id "ENSG00000082482";
chr1	StringTie	exon	215194953	215195092	1000	+	.	gene_id "MSTRG.15480"; transcript_id "ENST00000391895"; exon_number "6"; gene_name "KCNK2"; ref_gene_id "ENSG00000082482";
chr1	StringTie	exon	215234828	215235219	1000	+	.	gene_id "MSTRG.15480"; transcript_id "ENST00000391895"; exon_number "7"; gene_name "KCNK2"; ref_gene_id "ENSG00000082482";
chr1	StringTie	transcript	215083236	215237093	1000	+	.	gene_id "MSTRG.15480"; transcript_id "ENST00000444842"; gene_name "KCNK2"; ref_gene_id "ENSG00000082482";
chr1	StringTie	exon	215083236	215083431	1000	+	.	gene_id "MSTRG.15480"; transcript_id "ENST00000444842"; exon_number "1"; gene_name "KCNK2"; ref_gene_id "ENSG00000082482";
chr1	StringTie	exon	215086368	215086678	1000	+	.	gene_id "MSTRG.15480"; transcript_id "ENST00000444842"; exon_number "2"; gene_name "KCNK2"; ref_gene_id "ENSG00000082482";
chr1	StringTie	exon	215124633	215124750	1000	+	.	gene_id "MSTRG.15480"; transcript_id "ENST00000444842"; exon_number "3"; gene_name "KCNK2"; ref_gene_id "ENSG00000082482";
chr1	StringTie	exon	215169199	215169359	1000	+	.	gene_id "MSTRG.15480"; transcript_id "ENST00000444842"; exon_number "4"; gene_name "KCNK2"; ref_gene_id "ENSG00000082482";
chr1	StringTie	exon	215171997	215172183	1000	+	.	gene_id "MSTRG.15480"; transcript_id "ENST00000444842"; exon_number "5"; gene_name "KCNK2"; ref_gene_id "ENSG00000082482";
chr1	StringTie	exon	215194953	215195092	1000	+	.	gene_id "MSTRG.15480"; transcript_id "ENST00000444842"; exon_number "6"; gene_name "KCNK2"; ref_gene_id "ENSG00000082482";
chr1	StringTie	exon	215234828	215237093	1000	+	.	gene_id "MSTRG.15480"; transcript_id "ENST00000444842"; exon_number "7"; gene_name "KCNK2"; ref_gene_id "ENSG00000082482";
chr1	StringTie	transcript	215083517	215169265	1000	+	.	gene_id "MSTRG.15480"; transcript_id "ENST00000457122"; gene_name "KCNK2"; ref_gene_id "ENSG00000082482";
chr1	StringTie	exon	215083517	215083664	1000	+	.	gene_id "MSTRG.15480"; transcript_id "ENST00000457122"; exon_number "1"; gene_name "KCNK2"; ref_gene_id "ENSG00000082482";
chr1	StringTie	exon	215086368	215086678	1000	+	.	gene_id "MSTRG.15480"; transcript_id "ENST00000457122"; exon_number "2"; gene_name "KCNK2"; ref_gene_id "ENSG00000082482";
chr1	StringTie	exon	215124633	215124750	1000	+	.	gene_id "MSTRG.15480"; transcript_id "ENST00000457122"; exon_number "3"; gene_name "KCNK2"; ref_gene_id "ENSG00000082482";
chr1	StringTie	exon	215169199	215169265	1000	+	.	gene_id "MSTRG.15480"; transcript_id "ENST00000457122"; exon_number "4"; gene_name "KCNK2"; ref_gene_id "ENSG00000082482";
chr1	StringTie	transcript	215005850	215235191	1000	+	.	gene_id "MSTRG.15480"; transcript_id "ENST00000467031"; gene_name "KCNK2"; ref_gene_id "ENSG00000082482";
chr1	StringTie	exon	215005850	215005955	1000	+	.	gene_id "MSTRG.15480"; transcript_id "ENST00000467031"; exon_number "1"; gene_name "KCNK2"; ref_gene_id "ENSG00000082482";
chr1	StringTie	exon	215086368	215086678	1000	+	.	gene_id "MSTRG.15480"; transcript_id "ENST00000467031"; exon_number "2"; gene_name "KCNK2"; ref_gene_id "ENSG00000082482";
chr1	StringTie	exon	215124633	215124750	1000	+	.	gene_id "MSTRG.15480"; transcript_id "ENST00000467031"; exon_number "3"; gene_name "KCNK2"; ref_gene_id "ENSG00000082482";
chr1	StringTie	exon	215169199	215169359	1000	+	.	gene_id "MSTRG.15480"; transcript_id "ENST00000467031"; exon_number "4"; gene_name "KCNK2"; ref_gene_id "ENSG00000082482";
chr1	StringTie	exon	215194953	215195092	1000	+	.	gene_id "MSTRG.15480"; transcript_id "ENST00000467031"; exon_number "5"; gene_name "KCNK2"; ref_gene_id "ENSG00000082482";
chr1	StringTie	exon	215234828	215235191	1000	+	.	gene_id "MSTRG.15480"; transcript_id "ENST00000467031"; exon_number "6"; gene_name "KCNK2"; ref_gene_id "ENSG00000082482";
chr1	StringTie	transcript	215083235	215195057	1000	+	.	gene_id "MSTRG.15480"; transcript_id "ENST00000470177"; gene_name "KCNK2"; ref_gene_id "ENSG00000082482";
chr1	StringTie	exon	215083235	215083431	1000	+	.	gene_id "MSTRG.15480"; transcript_id "ENST00000470177"; exon_number "1"; gene_name "KCNK2"; ref_gene_id "ENSG00000082482";
chr1	StringTie	exon	215086368	215086678	1000	+	.	gene_id "MSTRG.15480"; transcript_id "ENST00000470177"; exon_number "2"; gene_name "KCNK2"; ref_gene_id "ENSG00000082482";
chr1	StringTie	exon	215169199	215169359	1000	+	.	gene_id "MSTRG.15480"; transcript_id "ENST00000470177"; exon_number "3"; gene_name "KCNK2"; ref_gene_id "ENSG00000082482";
chr1	StringTie	exon	215171997	215172183	1000	+	.	gene_id "MSTRG.15480"; transcript_id "ENST00000470177"; exon_number "4"; gene_name "KCNK2"; ref_gene_id "ENSG00000082482";
chr1	StringTie	exon	215194953	215195057	1000	+	.	gene_id "MSTRG.15480"; transcript_id "ENST00000470177"; exon_number "5"; gene_name "KCNK2"; ref_gene_id "ENSG00000082482";
chr1	StringTie	transcript	215083235	215235154	1000	+	.	gene_id "MSTRG.15480"; transcript_id "ENST00000474771"; gene_name "KCNK2"; ref_gene_id "ENSG00000082482";
chr1	StringTie	exon	215083235	215083307	1000	+	.	gene_id "MSTRG.15480"; transcript_id "ENST00000474771"; exon_number "1"; gene_name "KCNK2"; ref_gene_id "ENSG00000082482";
chr1	StringTie	exon	215086368	215086678	1000	+	.	gene_id "MSTRG.15480"; transcript_id "ENST00000474771"; exon_number "2"; gene_name "KCNK2"; ref_gene_id "ENSG00000082482";
chr1	StringTie	exon	215124633	215124750	1000	+	.	gene_id "MSTRG.15480"; transcript_id "ENST00000474771"; exon_number "3"; gene_name "KCNK2"; ref_gene_id "ENSG00000082482";
chr1	StringTie	exon	215169199	215169359	1000	+	.	gene_id "MSTRG.15480"; transcript_id "ENST00000474771"; exon_number "4"; gene_name "KCNK2"; ref_gene_id "ENSG00000082482";
chr1	StringTie	exon	215194953	215195092	1000	+	.	gene_id "MSTRG.15480"; transcript_id "ENST00000474771"; exon_number "5"; gene_name "KCNK2"; ref_gene_id "ENSG00000082482";
chr1	StringTie	exon	215234828	215235154	1000	+	.	gene_id "MSTRG.15480"; transcript_id "ENST00000474771"; exon_number "6"; gene_name "KCNK2"; ref_gene_id "ENSG00000082482";
chr1	StringTie	transcript	215081793	215169245	1000	+	.	gene_id "MSTRG.15480"; transcript_id "ENST00000478774"; gene_name "KCNK2"; ref_gene_id "ENSG00000082482";
chr1	StringTie	exon	215081793	215081861	1000	+	.	gene_id "MSTRG.15480"; transcript_id "ENST00000478774"; exon_number "1"; gene_name "KCNK2"; ref_gene_id "ENSG00000082482";
chr1	StringTie	exon	215082122	215082142	1000	+	.	gene_id "MSTRG.15480"; transcript_id "ENST00000478774"; exon_number "2"; gene_name "KCNK2"; ref_gene_id "ENSG00000082482";
chr1	StringTie	exon	215086368	215086678	1000	+	.	gene_id "MSTRG.15480"; transcript_id "ENST00000478774"; exon_number "3"; gene_name "KCNK2"; ref_gene_id "ENSG00000082482";
chr1	StringTie	exon	215124633	215124750	1000	+	.	gene_id "MSTRG.15480"; transcript_id "ENST00000478774"; exon_number "4"; gene_name "KCNK2"; ref_gene_id "ENSG00000082482";
chr1	StringTie	exon	215169199	215169245	1000	+	.	gene_id "MSTRG.15480"; transcript_id "ENST00000478774"; exon_number "5"; gene_name "KCNK2"; ref_gene_id "ENSG00000082482";
chr1	StringTie	transcript	215005775	215236020	1000	+	.	gene_id "MSTRG.15480"; transcript_id "ENST00000486921"; gene_name "KCNK2"; ref_gene_id "ENSG00000082482";
chr1	StringTie	exon	215005775	215005955	1000	+	.	gene_id "MSTRG.15480"; transcript_id "ENST00000486921"; exon_number "1"; gene_name "KCNK2"; ref_gene_id "ENSG00000082482";
chr1	StringTie	exon	215086368	215086678	1000	+	.	gene_id "MSTRG.15480"; transcript_id "ENST00000486921"; exon_number "2"; gene_name "KCNK2"; ref_gene_id "ENSG00000082482";
chr1	StringTie	exon	215169199	215169359	1000	+	.	gene_id "MSTRG.15480"; transcript_id "ENST00000486921"; exon_number "3"; gene_name "KCNK2"; ref_gene_id "ENSG00000082482";
chr1	StringTie	exon	215171997	215172183	1000	+	.	gene_id "MSTRG.15480"; transcript_id "ENST00000486921"; exon_number "4"; gene_name "KCNK2"; ref_gene_id "ENSG00000082482";
chr1	StringTie	exon	215194953	215195092	1000	+	.	gene_id "MSTRG.15480"; transcript_id "ENST00000486921"; exon_number "5"; gene_name "KCNK2"; ref_gene_id "ENSG00000082482";
chr1	StringTie	exon	215234828	215235179	1000	+	.	gene_id "MSTRG.15480"; transcript_id "ENST00000486921"; exon_number "6"; gene_name "KCNK2"; ref_gene_id "ENSG00000082482";
chr1	StringTie	exon	215235691	215236020	1000	+	.	gene_id "MSTRG.15480"; transcript_id "ENST00000486921"; exon_number "7"; gene_name "KCNK2"; ref_gene_id "ENSG00000082482";
chr1	StringTie	transcript	214969232	215235191	1000	+	.	gene_id "MSTRG.15480"; transcript_id "MSTRG.15480.1";
chr1	StringTie	exon	214969232	214969348	1000	+	.	gene_id "MSTRG.15480"; transcript_id "MSTRG.15480.1"; exon_number "1";
chr1	StringTie	exon	214987588	214987751	1000	+	.	gene_id "MSTRG.15480"; transcript_id "MSTRG.15480.1"; exon_number "2";
chr1	StringTie	exon	214997285	214997401	1000	+	.	gene_id "MSTRG.15480"; transcript_id "MSTRG.15480.1"; exon_number "3";
chr1	StringTie	exon	215002639	215003056	1000	+	.	gene_id "MSTRG.15480"; transcript_id "MSTRG.15480.1"; exon_number "4";
chr1	StringTie	exon	215005291	215005955	1000	+	.	gene_id "MSTRG.15480"; transcript_id "MSTRG.15480.1"; exon_number "5";
chr1	StringTie	exon	215086368	215086678	1000	+	.	gene_id "MSTRG.15480"; transcript_id "MSTRG.15480.1"; exon_number "6";
chr1	StringTie	exon	215124633	215124750	1000	+	.	gene_id "MSTRG.15480"; transcript_id "MSTRG.15480.1"; exon_number "7";
chr1	StringTie	exon	215169199	215169359	1000	+	.	gene_id "MSTRG.15480"; transcript_id "MSTRG.15480.1"; exon_number "8";
chr1	StringTie	exon	215194953	215195092	1000	+	.	gene_id "MSTRG.15480"; transcript_id "MSTRG.15480.1"; exon_number "9";
chr1	StringTie	exon	215234828	215235191	1000	+	.	gene_id "MSTRG.15480"; transcript_id "MSTRG.15480.1"; exon_number "10";
chr1	StringTie	transcript	215080165	215246377	1000	+	.	gene_id "MSTRG.15480"; transcript_id "MSTRG.15480.13";
chr1	StringTie	exon	215080165	215081861	1000	+	.	gene_id "MSTRG.15480"; transcript_id "MSTRG.15480.13"; exon_number "1";
chr1	StringTie	exon	215082122	215082142	1000	+	.	gene_id "MSTRG.15480"; transcript_id "MSTRG.15480.13"; exon_number "2";
chr1	StringTie	exon	215083222	215083431	1000	+	.	gene_id "MSTRG.15480"; transcript_id "MSTRG.15480.13"; exon_number "3";
chr1	StringTie	exon	215086368	215086678	1000	+	.	gene_id "MSTRG.15480"; transcript_id "MSTRG.15480.13"; exon_number "4";
chr1	StringTie	exon	215124633	215124750	1000	+	.	gene_id "MSTRG.15480"; transcript_id "MSTRG.15480.13"; exon_number "5";
chr1	StringTie	exon	215169199	215169359	1000	+	.	gene_id "MSTRG.15480"; transcript_id "MSTRG.15480.13"; exon_number "6";
chr1	StringTie	exon	215171997	215172183	1000	+	.	gene_id "MSTRG.15480"; transcript_id "MSTRG.15480.13"; exon_number "7";
chr1	StringTie	exon	215194953	215195092	1000	+	.	gene_id "MSTRG.15480"; transcript_id "MSTRG.15480.13"; exon_number "8";
chr1	StringTie	exon	215234828	215246377	1000	+	.	gene_id "MSTRG.15480"; transcript_id "MSTRG.15480.13"; exon_number "9";
chr1	StringTie	transcript	215080176	215237236	1000	+	.	gene_id "MSTRG.15480"; transcript_id "MSTRG.15480.14";
chr1	StringTie	exon	215080176	215083307	1000	+	.	gene_id "MSTRG.15480"; transcript_id "MSTRG.15480.14"; exon_number "1";
chr1	StringTie	exon	215086368	215086678	1000	+	.	gene_id "MSTRG.15480"; transcript_id "MSTRG.15480.14"; exon_number "2";
chr1	StringTie	exon	215124633	215124750	1000	+	.	gene_id "MSTRG.15480"; transcript_id "MSTRG.15480.14"; exon_number "3";
chr1	StringTie	exon	215169199	215169359	1000	+	.	gene_id "MSTRG.15480"; transcript_id "MSTRG.15480.14"; exon_number "4";
chr1	StringTie	exon	215171997	215172183	1000	+	.	gene_id "MSTRG.15480"; transcript_id "MSTRG.15480.14"; exon_number "5";
chr1	StringTie	exon	215194953	215195092	1000	+	.	gene_id "MSTRG.15480"; transcript_id "MSTRG.15480.14"; exon_number "6";
chr1	StringTie	exon	215234828	215235179	1000	+	.	gene_id "MSTRG.15480"; transcript_id "MSTRG.15480.14"; exon_number "7";
chr1	StringTie	exon	215235691	215237236	1000	+	.	gene_id "MSTRG.15480"; transcript_id "MSTRG.15480.14"; exon_number "8";
chr1	StringTie	transcript	215081495	215237182	1000	+	.	gene_id "MSTRG.15480"; transcript_id "MSTRG.15480.15";
chr1	StringTie	exon	215081495	215081861	1000	+	.	gene_id "MSTRG.15480"; transcript_id "MSTRG.15480.15"; exon_number "1";
chr1	StringTie	exon	215082122	215082142	1000	+	.	gene_id "MSTRG.15480"; transcript_id "MSTRG.15480.15"; exon_number "2";
chr1	StringTie	exon	215086368	215086678	1000	+	.	gene_id "MSTRG.15480"; transcript_id "MSTRG.15480.15"; exon_number "3";
chr1	StringTie	exon	215124633	215124750	1000	+	.	gene_id "MSTRG.15480"; transcript_id "MSTRG.15480.15"; exon_number "4";
chr1	StringTie	exon	215169199	215169359	1000	+	.	gene_id "MSTRG.15480"; transcript_id "MSTRG.15480.15"; exon_number "5";
chr1	StringTie	exon	215171997	215172183	1000	+	.	gene_id "MSTRG.15480"; transcript_id "MSTRG.15480.15"; exon_number "6";
chr1	StringTie	exon	215194953	215195092	1000	+	.	gene_id "MSTRG.15480"; transcript_id "MSTRG.15480.15"; exon_number "7";
chr1	StringTie	exon	215215775	215215842	1000	+	.	gene_id "MSTRG.15480"; transcript_id "MSTRG.15480.15"; exon_number "8";
chr1	StringTie	exon	215234828	215237182	1000	+	.	gene_id "MSTRG.15480"; transcript_id "MSTRG.15480.15"; exon_number "9";
chr1	StringTie	transcript	215081831	215086667	1000	+	.	gene_id "MSTRG.15480"; transcript_id "MSTRG.15480.17";
chr1	StringTie	exon	215081831	215081861	1000	+	.	gene_id "MSTRG.15480"; transcript_id "MSTRG.15480.17"; exon_number "1";
chr1	StringTie	exon	215086368	215086667	1000	+	.	gene_id "MSTRG.15480"; transcript_id "MSTRG.15480.17"; exon_number "2";
chr1	StringTie	transcript	215082163	215237178	1000	+	.	gene_id "MSTRG.15480"; transcript_id "MSTRG.15480.18";
chr1	StringTie	exon	215082163	215082217	1000	+	.	gene_id "MSTRG.15480"; transcript_id "MSTRG.15480.18"; exon_number "1";
chr1	StringTie	exon	215083222	215083431	1000	+	.	gene_id "MSTRG.15480"; transcript_id "MSTRG.15480.18"; exon_number "2";
chr1	StringTie	exon	215086368	215086678	1000	+	.	gene_id "MSTRG.15480"; transcript_id "MSTRG.15480.18"; exon_number "3";
chr1	StringTie	exon	215169199	215169359	1000	+	.	gene_id "MSTRG.15480"; transcript_id "MSTRG.15480.18"; exon_number "4";
chr1	StringTie	exon	215171997	215172183	1000	+	.	gene_id "MSTRG.15480"; transcript_id "MSTRG.15480.18"; exon_number "5";
chr1	StringTie	exon	215194953	215195092	1000	+	.	gene_id "MSTRG.15480"; transcript_id "MSTRG.15480.18"; exon_number "6";
chr1	StringTie	exon	215214978	215215842	1000	+	.	gene_id "MSTRG.15480"; transcript_id "MSTRG.15480.18"; exon_number "7";
chr1	StringTie	exon	215234828	215237178	1000	+	.	gene_id "MSTRG.15480"; transcript_id "MSTRG.15480.18"; exon_number "8";
chr1	StringTie	transcript	215083040	215090712	1000	+	.	gene_id "MSTRG.15480"; transcript_id "MSTRG.15480.19";
chr1	StringTie	exon	215083040	215083431	1000	+	.	gene_id "MSTRG.15480"; transcript_id "MSTRG.15480.19"; exon_number "1";
chr1	StringTie	exon	215086368	215086678	1000	+	.	gene_id "MSTRG.15480"; transcript_id "MSTRG.15480.19"; exon_number "2";
chr1	StringTie	exon	215089851	215090712	1000	+	.	gene_id "MSTRG.15480"; transcript_id "MSTRG.15480.19"; exon_number "3";
chr1	StringTie	transcript	214986730	215235219	1000	+	.	gene_id "MSTRG.15480"; transcript_id "MSTRG.15480.2";
chr1	StringTie	exon	214986730	214987751	1000	+	.	gene_id "MSTRG.15480"; transcript_id "MSTRG.15480.2"; exon_number "1";
chr1	StringTie	exon	215002639	215003056	1000	+	.	gene_id "MSTRG.15480"; transcript_id "MSTRG.15480.2"; exon_number "2";
chr1	StringTie	exon	215005291	215005955	1000	+	.	gene_id "MSTRG.15480"; transcript_id "MSTRG.15480.2"; exon_number "3";
chr1	StringTie	exon	215086368	215086678	1000	+	.	gene_id "MSTRG.15480"; transcript_id "MSTRG.15480.2"; exon_number "4";
chr1	StringTie	exon	215124633	215124750	1000	+	.	gene_id "MSTRG.15480"; transcript_id "MSTRG.15480.2"; exon_number "5";
chr1	StringTie	exon	215169199	215169359	1000	+	.	gene_id "MSTRG.15480"; transcript_id "MSTRG.15480.2"; exon_number "6";
chr1	StringTie	exon	215171997	215172183	1000	+	.	gene_id "MSTRG.15480"; transcript_id "MSTRG.15480.2"; exon_number "7";
chr1	StringTie	exon	215194953	215195092	1000	+	.	gene_id "MSTRG.15480"; transcript_id "MSTRG.15480.2"; exon_number "8";
chr1	StringTie	exon	215234828	215235219	1000	+	.	gene_id "MSTRG.15480"; transcript_id "MSTRG.15480.2"; exon_number "9";
chr1	StringTie	transcript	215083040	215090385	1000	+	.	gene_id "MSTRG.15480"; transcript_id "MSTRG.15480.20";
chr1	StringTie	exon	215083040	215083307	1000	+	.	gene_id "MSTRG.15480"; transcript_id "MSTRG.15480.20"; exon_number "1";
chr1	StringTie	exon	215086368	215086678	1000	+	.	gene_id "MSTRG.15480"; transcript_id "MSTRG.15480.20"; exon_number "2";
chr1	StringTie	exon	215089851	215090385	1000	+	.	gene_id "MSTRG.15480"; transcript_id "MSTRG.15480.20"; exon_number "3";
chr1	StringTie	transcript	215083102	215199305	1000	+	.	gene_id "MSTRG.15480"; transcript_id "MSTRG.15480.21";
chr1	StringTie	exon	215083102	215083664	1000	+	.	gene_id "MSTRG.15480"; transcript_id "MSTRG.15480.21"; exon_number "1";
chr1	StringTie	exon	215086368	215086678	1000	+	.	gene_id "MSTRG.15480"; transcript_id "MSTRG.15480.21"; exon_number "2";
chr1	StringTie	exon	215124633	215124750	1000	+	.	gene_id "MSTRG.15480"; transcript_id "MSTRG.15480.21"; exon_number "3";
chr1	StringTie	exon	215169199	215169359	1000	+	.	gene_id "MSTRG.15480"; transcript_id "MSTRG.15480.21"; exon_number "4";
chr1	StringTie	exon	215171997	215172183	1000	+	.	gene_id "MSTRG.15480"; transcript_id "MSTRG.15480.21"; exon_number "5";
chr1	StringTie	exon	215194953	215195092	1000	+	.	gene_id "MSTRG.15480"; transcript_id "MSTRG.15480.21"; exon_number "6";
chr1	StringTie	exon	215199037	215199305	1000	+	.	gene_id "MSTRG.15480"; transcript_id "MSTRG.15480.21"; exon_number "7";
chr1	StringTie	transcript	215083517	215237154	1000	+	.	gene_id "MSTRG.15480"; transcript_id "MSTRG.15480.26";
chr1	StringTie	exon	215083517	215083664	1000	+	.	gene_id "MSTRG.15480"; transcript_id "MSTRG.15480.26"; exon_number "1";
chr1	StringTie	exon	215086368	215086678	1000	+	.	gene_id "MSTRG.15480"; transcript_id "MSTRG.15480.26"; exon_number "2";
chr1	StringTie	exon	215124633	215124750	1000	+	.	gene_id "MSTRG.15480"; transcript_id "MSTRG.15480.26"; exon_number "3";
chr1	StringTie	exon	215169199	215169359	1000	+	.	gene_id "MSTRG.15480"; transcript_id "MSTRG.15480.26"; exon_number "4";
chr1	StringTie	exon	215172000	215172183	1000	+	.	gene_id "MSTRG.15480"; transcript_id "MSTRG.15480.26"; exon_number "5";
chr1	StringTie	exon	215194953	215195092	1000	+	.	gene_id "MSTRG.15480"; transcript_id "MSTRG.15480.26"; exon_number "6";
chr1	StringTie	exon	215234828	215237154	1000	+	.	gene_id "MSTRG.15480"; transcript_id "MSTRG.15480.26"; exon_number "7";
chr1	StringTie	transcript	215083527	215237098	1000	+	.	gene_id "MSTRG.15480"; transcript_id "MSTRG.15480.28";
chr1	StringTie	exon	215083527	215083664	1000	+	.	gene_id "MSTRG.15480"; transcript_id "MSTRG.15480.28"; exon_number "1";
chr1	StringTie	exon	215086368	215086678	1000	+	.	gene_id "MSTRG.15480"; transcript_id "MSTRG.15480.28"; exon_number "2";
chr1	StringTie	exon	215169199	215169359	1000	+	.	gene_id "MSTRG.15480"; transcript_id "MSTRG.15480.28"; exon_number "3";
chr1	StringTie	exon	215171997	215172183	1000	+	.	gene_id "MSTRG.15480"; transcript_id "MSTRG.15480.28"; exon_number "4";
chr1	StringTie	exon	215194953	215195092	1000	+	.	gene_id "MSTRG.15480"; transcript_id "MSTRG.15480.28"; exon_number "5";
chr1	StringTie	exon	215234828	215237098	1000	+	.	gene_id "MSTRG.15480"; transcript_id "MSTRG.15480.28"; exon_number "6";
chr1	StringTie	transcript	215102656	215124804	1000	+	.	gene_id "MSTRG.15480"; transcript_id "MSTRG.15480.29";
chr1	StringTie	exon	215102656	215102702	1000	+	.	gene_id "MSTRG.15480"; transcript_id "MSTRG.15480.29"; exon_number "1";
chr1	StringTie	exon	215124633	215124804	1000	+	.	gene_id "MSTRG.15480"; transcript_id "MSTRG.15480.29"; exon_number "2";
chr1	StringTie	transcript	214986768	215236020	1000	+	.	gene_id "MSTRG.15480"; transcript_id "MSTRG.15480.3";
chr1	StringTie	exon	214986768	214987751	1000	+	.	gene_id "MSTRG.15480"; transcript_id "MSTRG.15480.3"; exon_number "1";
chr1	StringTie	exon	214997285	214997401	1000	+	.	gene_id "MSTRG.15480"; transcript_id "MSTRG.15480.3"; exon_number "2";
chr1	StringTie	exon	215002639	215003056	1000	+	.	gene_id "MSTRG.15480"; transcript_id "MSTRG.15480.3"; exon_number "3";
chr1	StringTie	exon	215005291	215005955	1000	+	.	gene_id "MSTRG.15480"; transcript_id "MSTRG.15480.3"; exon_number "4";
chr1	StringTie	exon	215086368	215086678	1000	+	.	gene_id "MSTRG.15480"; transcript_id "MSTRG.15480.3"; exon_number "5";
chr1	StringTie	exon	215169199	215169359	1000	+	.	gene_id "MSTRG.15480"; transcript_id "MSTRG.15480.3"; exon_number "6";
chr1	StringTie	exon	215171997	215172183	1000	+	.	gene_id "MSTRG.15480"; transcript_id "MSTRG.15480.3"; exon_number "7";
chr1	StringTie	exon	215194953	215195092	1000	+	.	gene_id "MSTRG.15480"; transcript_id "MSTRG.15480.3"; exon_number "8";
chr1	StringTie	exon	215234828	215235179	1000	+	.	gene_id "MSTRG.15480"; transcript_id "MSTRG.15480.3"; exon_number "9";
chr1	StringTie	exon	215235691	215236020	1000	+	.	gene_id "MSTRG.15480"; transcript_id "MSTRG.15480.3"; exon_number "10";
chr1	StringTie	transcript	215114514	215124836	1000	+	.	gene_id "MSTRG.15480"; transcript_id "MSTRG.15480.30";
chr1	StringTie	exon	215114514	215114532	1000	+	.	gene_id "MSTRG.15480"; transcript_id "MSTRG.15480.30"; exon_number "1";
chr1	StringTie	exon	215124633	215124836	1000	+	.	gene_id "MSTRG.15480"; transcript_id "MSTRG.15480.30"; exon_number "2";
chr1	StringTie	transcript	215146907	215195137	1000	+	.	gene_id "MSTRG.15480"; transcript_id "MSTRG.15480.31";
chr1	StringTie	exon	215146907	215146984	1000	+	.	gene_id "MSTRG.15480"; transcript_id "MSTRG.15480.31"; exon_number "1";
chr1	StringTie	exon	215169199	215169359	1000	+	.	gene_id "MSTRG.15480"; transcript_id "MSTRG.15480.31"; exon_number "2";
chr1	StringTie	exon	215171997	215172183	1000	+	.	gene_id "MSTRG.15480"; transcript_id "MSTRG.15480.31"; exon_number "3";
chr1	StringTie	exon	215194953	215195137	1000	+	.	gene_id "MSTRG.15480"; transcript_id "MSTRG.15480.31"; exon_number "4";
chr1	StringTie	transcript	215148769	215195139	1000	+	.	gene_id "MSTRG.15480"; transcript_id "MSTRG.15480.32";
chr1	StringTie	exon	215148769	215148791	1000	+	.	gene_id "MSTRG.15480"; transcript_id "MSTRG.15480.32"; exon_number "1";
chr1	StringTie	exon	215169199	215169359	1000	+	.	gene_id "MSTRG.15480"; transcript_id "MSTRG.15480.32"; exon_number "2";
chr1	StringTie	exon	215171997	215172183	1000	+	.	gene_id "MSTRG.15480"; transcript_id "MSTRG.15480.32"; exon_number "3";
chr1	StringTie	exon	215194953	215195139	1000	+	.	gene_id "MSTRG.15480"; transcript_id "MSTRG.15480.32"; exon_number "4";
chr1	StringTie	transcript	215164766	215216422	1000	+	.	gene_id "MSTRG.15480"; transcript_id "MSTRG.15480.33";
chr1	StringTie	exon	215164766	215164861	1000	+	.	gene_id "MSTRG.15480"; transcript_id "MSTRG.15480.33"; exon_number "1";
chr1	StringTie	exon	215169199	215169359	1000	+	.	gene_id "MSTRG.15480"; transcript_id "MSTRG.15480.33"; exon_number "2";
chr1	StringTie	exon	215171997	215172183	1000	+	.	gene_id "MSTRG.15480"; transcript_id "MSTRG.15480.33"; exon_number "3";
chr1	StringTie	exon	215194953	215195092	1000	+	.	gene_id "MSTRG.15480"; transcript_id "MSTRG.15480.33"; exon_number "4";
chr1	StringTie	exon	215215775	215216422	1000	+	.	gene_id "MSTRG.15480"; transcript_id "MSTRG.15480.33"; exon_number "5";
chr1	StringTie	transcript	215164767	215237145	1000	+	.	gene_id "MSTRG.15480"; transcript_id "MSTRG.15480.34";
chr1	StringTie	exon	215164767	215164861	1000	+	.	gene_id "MSTRG.15480"; transcript_id "MSTRG.15480.34"; exon_number "1";
chr1	StringTie	exon	215169199	215169359	1000	+	.	gene_id "MSTRG.15480"; transcript_id "MSTRG.15480.34"; exon_number "2";
chr1	StringTie	exon	215171997	215172183	1000	+	.	gene_id "MSTRG.15480"; transcript_id "MSTRG.15480.34"; exon_number "3";
chr1	StringTie	exon	215194953	215195092	1000	+	.	gene_id "MSTRG.15480"; transcript_id "MSTRG.15480.34"; exon_number "4";
chr1	StringTie	exon	215234828	215237145	1000	+	.	gene_id "MSTRG.15480"; transcript_id "MSTRG.15480.34"; exon_number "5";
chr1	StringTie	transcript	215164820	215215288	1000	+	.	gene_id "MSTRG.15480"; transcript_id "MSTRG.15480.35";
chr1	StringTie	exon	215164820	215164861	1000	+	.	gene_id "MSTRG.15480"; transcript_id "MSTRG.15480.35"; exon_number "1";
chr1	StringTie	exon	215169199	215169359	1000	+	.	gene_id "MSTRG.15480"; transcript_id "MSTRG.15480.35"; exon_number "2";
chr1	StringTie	exon	215171997	215172183	1000	+	.	gene_id "MSTRG.15480"; transcript_id "MSTRG.15480.35"; exon_number "3";
chr1	StringTie	exon	215194953	215195092	1000	+	.	gene_id "MSTRG.15480"; transcript_id "MSTRG.15480.35"; exon_number "4";
chr1	StringTie	exon	215214978	215215288	1000	+	.	gene_id "MSTRG.15480"; transcript_id "MSTRG.15480.35"; exon_number "5";
chr1	StringTie	transcript	215164832	215237090	1000	+	.	gene_id "MSTRG.15480"; transcript_id "MSTRG.15480.36";
chr1	StringTie	exon	215164832	215164861	1000	+	.	gene_id "MSTRG.15480"; transcript_id "MSTRG.15480.36"; exon_number "1";
chr1	StringTie	exon	215169199	215169359	1000	+	.	gene_id "MSTRG.15480"; transcript_id "MSTRG.15480.36"; exon_number "2";
chr1	StringTie	exon	215171997	215172183	1000	+	.	gene_id "MSTRG.15480"; transcript_id "MSTRG.15480.36"; exon_number "3";
chr1	StringTie	exon	215194953	215195092	1000	+	.	gene_id "MSTRG.15480"; transcript_id "MSTRG.15480.36"; exon_number "4";
chr1	StringTie	exon	215217014	215217058	1000	+	.	gene_id "MSTRG.15480"; transcript_id "MSTRG.15480.36"; exon_number "5";
chr1	StringTie	exon	215234828	215237090	1000	+	.	gene_id "MSTRG.15480"; transcript_id "MSTRG.15480.36"; exon_number "6";
chr1	StringTie	transcript	215164837	215199056	1000	+	.	gene_id "MSTRG.15480"; transcript_id "MSTRG.15480.37";
chr1	StringTie	exon	215164837	215164861	1000	+	.	gene_id "MSTRG.15480"; transcript_id "MSTRG.15480.37"; exon_number "1";
chr1	StringTie	exon	215169199	215169359	1000	+	.	gene_id "MSTRG.15480"; transcript_id "MSTRG.15480.37"; exon_number "2";
chr1	StringTie	exon	215171997	215172183	1000	+	.	gene_id "MSTRG.15480"; transcript_id "MSTRG.15480.37"; exon_number "3";
chr1	StringTie	exon	215194953	215195092	1000	+	.	gene_id "MSTRG.15480"; transcript_id "MSTRG.15480.37"; exon_number "4";
chr1	StringTie	exon	215199037	215199056	1000	+	.	gene_id "MSTRG.15480"; transcript_id "MSTRG.15480.37"; exon_number "5";
chr1	StringTie	transcript	215226378	215237091	1000	+	.	gene_id "MSTRG.15480"; transcript_id "MSTRG.15480.38";
chr1	StringTie	exon	215226378	215226468	1000	+	.	gene_id "MSTRG.15480"; transcript_id "MSTRG.15480.38"; exon_number "1";
chr1	StringTie	exon	215234828	215237091	1000	+	.	gene_id "MSTRG.15480"; transcript_id "MSTRG.15480.38"; exon_number "2";
chr1	StringTie	transcript	214987586	215237091	1000	+	.	gene_id "MSTRG.15480"; transcript_id "MSTRG.15480.4";
chr1	StringTie	exon	214987586	214987751	1000	+	.	gene_id "MSTRG.15480"; transcript_id "MSTRG.15480.4"; exon_number "1";
chr1	StringTie	exon	215002639	215003067	1000	+	.	gene_id "MSTRG.15480"; transcript_id "MSTRG.15480.4"; exon_number "2";
chr1	StringTie	exon	215005291	215005955	1000	+	.	gene_id "MSTRG.15480"; transcript_id "MSTRG.15480.4"; exon_number "3";
chr1	StringTie	exon	215086368	215086678	1000	+	.	gene_id "MSTRG.15480"; transcript_id "MSTRG.15480.4"; exon_number "4";
chr1	StringTie	exon	215169199	215169359	1000	+	.	gene_id "MSTRG.15480"; transcript_id "MSTRG.15480.4"; exon_number "5";
chr1	StringTie	exon	215171997	215172183	1000	+	.	gene_id "MSTRG.15480"; transcript_id "MSTRG.15480.4"; exon_number "6";
chr1	StringTie	exon	215194953	215195092	1000	+	.	gene_id "MSTRG.15480"; transcript_id "MSTRG.15480.4"; exon_number "7";
chr1	StringTie	exon	215234828	215235179	1000	+	.	gene_id "MSTRG.15480"; transcript_id "MSTRG.15480.4"; exon_number "8";
chr1	StringTie	exon	215235691	215237091	1000	+	.	gene_id "MSTRG.15480"; transcript_id "MSTRG.15480.4"; exon_number "9";
chr1	StringTie	transcript	214987586	214997817	1000	+	.	gene_id "MSTRG.15480"; transcript_id "MSTRG.15480.5";
chr1	StringTie	exon	214987586	214987751	1000	+	.	gene_id "MSTRG.15480"; transcript_id "MSTRG.15480.5"; exon_number "1";
chr1	StringTie	exon	214997285	214997401	1000	+	.	gene_id "MSTRG.15480"; transcript_id "MSTRG.15480.5"; exon_number "2";
chr1	StringTie	exon	214997796	214997817	1000	+	.	gene_id "MSTRG.15480"; transcript_id "MSTRG.15480.5"; exon_number "3";
chr1	StringTie	transcript	214987587	215235219	1000	+	.	gene_id "MSTRG.15480"; transcript_id "MSTRG.15480.6";
chr1	StringTie	exon	214987587	214987751	1000	+	.	gene_id "MSTRG.15480"; transcript_id "MSTRG.15480.6"; exon_number "1";
chr1	StringTie	exon	214997285	214997401	1000	+	.	gene_id "MSTRG.15480"; transcript_id "MSTRG.15480.6"; exon_number "2";
chr1	StringTie	exon	215002639	215003056	1000	+	.	gene_id "MSTRG.15480"; transcript_id "MSTRG.15480.6"; exon_number "3";
chr1	StringTie	exon	215005291	215005955	1000	+	.	gene_id "MSTRG.15480"; transcript_id "MSTRG.15480.6"; exon_number "4";
chr1	StringTie	exon	215086368	215086678	1000	+	.	gene_id "MSTRG.15480"; transcript_id "MSTRG.15480.6"; exon_number "5";
chr1	StringTie	exon	215124633	215124750	1000	+	.	gene_id "MSTRG.15480"; transcript_id "MSTRG.15480.6"; exon_number "6";
chr1	StringTie	exon	215169199	215169359	1000	+	.	gene_id "MSTRG.15480"; transcript_id "MSTRG.15480.6"; exon_number "7";
chr1	StringTie	exon	215171997	215172183	1000	+	.	gene_id "MSTRG.15480"; transcript_id "MSTRG.15480.6"; exon_number "8";
chr1	StringTie	exon	215194953	215195092	1000	+	.	gene_id "MSTRG.15480"; transcript_id "MSTRG.15480.6"; exon_number "9";
chr1	StringTie	exon	215234828	215235219	1000	+	.	gene_id "MSTRG.15480"; transcript_id "MSTRG.15480.6"; exon_number "10";
chr1	StringTie	transcript	214996548	215235219	1000	+	.	gene_id "MSTRG.15480"; transcript_id "MSTRG.15480.7";
chr1	StringTie	exon	214996548	214996689	1000	+	.	gene_id "MSTRG.15480"; transcript_id "MSTRG.15480.7"; exon_number "1";
chr1	StringTie	exon	214997285	214997401	1000	+	.	gene_id "MSTRG.15480"; transcript_id "MSTRG.15480.7"; exon_number "2";
chr1	StringTie	exon	215002639	215003056	1000	+	.	gene_id "MSTRG.15480"; transcript_id "MSTRG.15480.7"; exon_number "3";
chr1	StringTie	exon	215005291	215005955	1000	+	.	gene_id "MSTRG.15480"; transcript_id "MSTRG.15480.7"; exon_number "4";
chr1	StringTie	exon	215086368	215086678	1000	+	.	gene_id "MSTRG.15480"; transcript_id "MSTRG.15480.7"; exon_number "5";
chr1	StringTie	exon	215124633	215124750	1000	+	.	gene_id "MSTRG.15480"; transcript_id "MSTRG.15480.7"; exon_number "6";
chr1	StringTie	exon	215169199	215169359	1000	+	.	gene_id "MSTRG.15480"; transcript_id "MSTRG.15480.7"; exon_number "7";
chr1	StringTie	exon	215171997	215172183	1000	+	.	gene_id "MSTRG.15480"; transcript_id "MSTRG.15480.7"; exon_number "8";
chr1	StringTie	exon	215194953	215195092	1000	+	.	gene_id "MSTRG.15480"; transcript_id "MSTRG.15480.7"; exon_number "9";
chr1	StringTie	exon	215234828	215235219	1000	+	.	gene_id "MSTRG.15480"; transcript_id "MSTRG.15480.7"; exon_number "10";
chr1	StringTie	transcript	214997285	215235219	1000	+	.	gene_id "MSTRG.15480"; transcript_id "MSTRG.15480.8";
chr1	StringTie	exon	214997285	214997401	1000	+	.	gene_id "MSTRG.15480"; transcript_id "MSTRG.15480.8"; exon_number "1";
chr1	StringTie	exon	215002639	215005955	1000	+	.	gene_id "MSTRG.15480"; transcript_id "MSTRG.15480.8"; exon_number "2";
chr1	StringTie	exon	215086368	215086678	1000	+	.	gene_id "MSTRG.15480"; transcript_id "MSTRG.15480.8"; exon_number "3";
chr1	StringTie	exon	215124633	215124750	1000	+	.	gene_id "MSTRG.15480"; transcript_id "MSTRG.15480.8"; exon_number "4";
chr1	StringTie	exon	215169199	215169359	1000	+	.	gene_id "MSTRG.15480"; transcript_id "MSTRG.15480.8"; exon_number "5";
chr1	StringTie	exon	215171997	215172183	1000	+	.	gene_id "MSTRG.15480"; transcript_id "MSTRG.15480.8"; exon_number "6";
chr1	StringTie	exon	215194953	215195092	1000	+	.	gene_id "MSTRG.15480"; transcript_id "MSTRG.15480.8"; exon_number "7";
chr1	StringTie	exon	215234828	215235219	1000	+	.	gene_id "MSTRG.15480"; transcript_id "MSTRG.15480.8"; exon_number "8";
chr1	StringTie	transcript	215005322	215237340	1000	+	.	gene_id "MSTRG.15480"; transcript_id "MSTRG.15480.9";
chr1	StringTie	exon	215005322	215005955	1000	+	.	gene_id "MSTRG.15480"; transcript_id "MSTRG.15480.9"; exon_number "1";
chr1	StringTie	exon	215036267	215036354	1000	+	.	gene_id "MSTRG.15480"; transcript_id "MSTRG.15480.9"; exon_number "2";
chr1	StringTie	exon	215086368	215086678	1000	+	.	gene_id "MSTRG.15480"; transcript_id "MSTRG.15480.9"; exon_number "3";
chr1	StringTie	exon	215124633	215124750	1000	+	.	gene_id "MSTRG.15480"; transcript_id "MSTRG.15480.9"; exon_number "4";
chr1	StringTie	exon	215169199	215169359	1000	+	.	gene_id "MSTRG.15480"; transcript_id "MSTRG.15480.9"; exon_number "5";
chr1	StringTie	exon	215171997	215172183	1000	+	.	gene_id "MSTRG.15480"; transcript_id "MSTRG.15480.9"; exon_number "6";
chr1	StringTie	exon	215194953	215195092	1000	+	.	gene_id "MSTRG.15480"; transcript_id "MSTRG.15480.9"; exon_number "7";
chr1	StringTie	exon	215234828	215237340	1000	+	.	gene_id "MSTRG.15480"; transcript_id "MSTRG.15480.9"; exon_number "8";
chr5	StringTie	transcript	132819151	132821220	1000	+	.	gene_id "MSTRG.154800"; transcript_id "MSTRG.154800.1";
chr5	StringTie	exon	132819151	132819319	1000	+	.	gene_id "MSTRG.154800"; transcript_id "MSTRG.154800.1"; exon_number "1";
chr5	StringTie	exon	132819446	132821220	1000	+	.	gene_id "MSTRG.154800"; transcript_id "MSTRG.154800.1"; exon_number "2";
chr5	StringTie	transcript	132823998	132824931	1000	+	.	gene_id "MSTRG.154801"; transcript_id "MSTRG.154801.1";
chr5	StringTie	exon	132823998	132824410	1000	+	.	gene_id "MSTRG.154801"; transcript_id "MSTRG.154801.1"; exon_number "1";
chr5	StringTie	exon	132824636	132824931	1000	+	.	gene_id "MSTRG.154801"; transcript_id "MSTRG.154801.1"; exon_number "2";
chr5	StringTie	transcript	132848577	132848696	1000	+	.	gene_id "MSTRG.154802"; transcript_id "ENST00000364404"; gene_name "RNA5SP192"; ref_gene_id "ENSG00000201274";
chr5	StringTie	exon	132848577	132848696	1000	+	.	gene_id "MSTRG.154802"; transcript_id "ENST00000364404"; exon_number "1"; gene_name "RNA5SP192"; ref_gene_id "ENSG00000201274";
chr5	StringTie	transcript	132861184	132866330	1000	-	.	gene_id "MSTRG.154803"; transcript_id "ENST00000296875"; gene_name "GDF9"; ref_gene_id "ENSG00000164404";
chr5	StringTie	exon	132861184	132862556	1000	-	.	gene_id "MSTRG.154803"; transcript_id "ENST00000296875"; exon_number "1"; gene_name "GDF9"; ref_gene_id "ENSG00000164404";
chr5	StringTie	exon	132864137	132864380	1000	-	.	gene_id "MSTRG.154803"; transcript_id "ENST00000296875"; exon_number "2"; gene_name "GDF9"; ref_gene_id "ENSG00000164404";
chr5	StringTie	exon	132865437	132865472	1000	-	.	gene_id "MSTRG.154803"; transcript_id "ENST00000296875"; exon_number "3"; gene_name "GDF9"; ref_gene_id "ENSG00000164404";
chr5	StringTie	exon	132866188	132866330	1000	-	.	gene_id "MSTRG.154803"; transcript_id "ENST00000296875"; exon_number "4"; gene_name "GDF9"; ref_gene_id "ENSG00000164404";
chr5	StringTie	transcript	132861181	132866637	1000	-	.	gene_id "MSTRG.154803"; transcript_id "ENST00000378673"; gene_name "GDF9"; ref_gene_id "ENSG00000164404";
chr5	StringTie	exon	132861181	132862556	1000	-	.	gene_id "MSTRG.154803"; transcript_id "ENST00000378673"; exon_number "1"; gene_name "GDF9"; ref_gene_id "ENSG00000164404";
chr5	StringTie	exon	132864137	132865361	1000	-	.	gene_id "MSTRG.154803"; transcript_id "ENST00000378673"; exon_number "2"; gene_name "GDF9"; ref_gene_id "ENSG00000164404";
chr5	StringTie	exon	132866599	132866637	1000	-	.	gene_id "MSTRG.154803"; transcript_id "ENST00000378673"; exon_number "3"; gene_name "GDF9"; ref_gene_id "ENSG00000164404";
chr5	StringTie	transcript	132862384	132866546	1000	-	.	gene_id "MSTRG.154803"; transcript_id "ENST00000464378"; gene_name "GDF9"; ref_gene_id "ENSG00000164404";
chr5	StringTie	exon	132862384	132862556	1000	-	.	gene_id "MSTRG.154803"; transcript_id "ENST00000464378"; exon_number "1"; gene_name "GDF9"; ref_gene_id "ENSG00000164404";
chr5	StringTie	exon	132864137	132864313	1000	-	.	gene_id "MSTRG.154803"; transcript_id "ENST00000464378"; exon_number "2"; gene_name "GDF9"; ref_gene_id "ENSG00000164404";
chr5	StringTie	exon	132865437	132865619	1000	-	.	gene_id "MSTRG.154803"; transcript_id "ENST00000464378"; exon_number "3"; gene_name "GDF9"; ref_gene_id "ENSG00000164404";
chr5	StringTie	exon	132866514	132866546	1000	-	.	gene_id "MSTRG.154803"; transcript_id "ENST00000464378"; exon_number "4"; gene_name "GDF9"; ref_gene_id "ENSG00000164404";
chr5	StringTie	transcript	132862466	132866884	1000	-	.	gene_id "MSTRG.154803"; transcript_id "ENST00000472320"; gene_name "GDF9"; ref_gene_id "ENSG00000164404";
chr5	StringTie	exon	132862466	132862556	1000	-	.	gene_id "MSTRG.154803"; transcript_id "ENST00000472320"; exon_number "1"; gene_name "GDF9"; ref_gene_id "ENSG00000164404";
chr5	StringTie	exon	132864137	132864300	1000	-	.	gene_id "MSTRG.154803"; transcript_id "ENST00000472320"; exon_number "2"; gene_name "GDF9"; ref_gene_id "ENSG00000164404";
chr5	StringTie	exon	132866599	132866884	1000	-	.	gene_id "MSTRG.154803"; transcript_id "ENST00000472320"; exon_number "3"; gene_name "GDF9"; ref_gene_id "ENSG00000164404";
chr5	StringTie	transcript	132861184	132866884	1000	-	.	gene_id "MSTRG.154803"; transcript_id "ENST00000621295"; gene_name "GDF9"; ref_gene_id "ENSG00000164404";
chr5	StringTie	exon	132861184	132862556	1000	-	.	gene_id "MSTRG.154803"; transcript_id "ENST00000621295"; exon_number "1"; gene_name "GDF9"; ref_gene_id "ENSG00000164404";
chr5	StringTie	exon	132864137	132864380	1000	-	.	gene_id "MSTRG.154803"; transcript_id "ENST00000621295"; exon_number "2"; gene_name "GDF9"; ref_gene_id "ENSG00000164404";
chr5	StringTie	exon	132865437	132865472	1000	-	.	gene_id "MSTRG.154803"; transcript_id "ENST00000621295"; exon_number "3"; gene_name "GDF9"; ref_gene_id "ENSG00000164404";
chr5	StringTie	exon	132866599	132866884	1000	-	.	gene_id "MSTRG.154803"; transcript_id "ENST00000621295"; exon_number "4"; gene_name "GDF9"; ref_gene_id "ENSG00000164404";
chr5	StringTie	transcript	132861184	132866884	1000	-	.	gene_id "MSTRG.154803"; transcript_id "ENST00000624492"; gene_name "GDF9"; ref_gene_id "ENSG00000164404";
chr5	StringTie	exon	132861184	132862556	1000	-	.	gene_id "MSTRG.154803"; transcript_id "ENST00000624492"; exon_number "1"; gene_name "GDF9"; ref_gene_id "ENSG00000164404";
chr5	StringTie	exon	132864137	132864300	1000	-	.	gene_id "MSTRG.154803"; transcript_id "ENST00000624492"; exon_number "2"; gene_name "GDF9"; ref_gene_id "ENSG00000164404";
chr5	StringTie	exon	132866599	132866884	1000	-	.	gene_id "MSTRG.154803"; transcript_id "ENST00000624492"; exon_number "3"; gene_name "GDF9"; ref_gene_id "ENSG00000164404";
chr5	StringTie	transcript	132861184	132866579	1000	-	.	gene_id "MSTRG.154803"; transcript_id "ENST00000624495"; gene_name "GDF9"; ref_gene_id "ENSG00000164404";
chr5	StringTie	exon	132861184	132862556	1000	-	.	gene_id "MSTRG.154803"; transcript_id "ENST00000624495"; exon_number "1"; gene_name "GDF9"; ref_gene_id "ENSG00000164404";
chr5	StringTie	exon	132864137	132864313	1000	-	.	gene_id "MSTRG.154803"; transcript_id "ENST00000624495"; exon_number "2"; gene_name "GDF9"; ref_gene_id "ENSG00000164404";
chr5	StringTie	exon	132865437	132865619	1000	-	.	gene_id "MSTRG.154803"; transcript_id "ENST00000624495"; exon_number "3"; gene_name "GDF9"; ref_gene_id "ENSG00000164404";
chr5	StringTie	exon	132866514	132866579	1000	-	.	gene_id "MSTRG.154803"; transcript_id "ENST00000624495"; exon_number "4"; gene_name "GDF9"; ref_gene_id "ENSG00000164404";
chr5	StringTie	transcript	132858444	132867019	1000	-	.	gene_id "MSTRG.154803"; transcript_id "MSTRG.154803.1";
chr5	StringTie	exon	132858444	132862556	1000	-	.	gene_id "MSTRG.154803"; transcript_id "MSTRG.154803.1"; exon_number "1";
chr5	StringTie	exon	132864137	132867019	1000	-	.	gene_id "MSTRG.154803"; transcript_id "MSTRG.154803.1"; exon_number "2";
chr5	StringTie	transcript	132861186	132865831	1000	-	.	gene_id "MSTRG.154803"; transcript_id "MSTRG.154803.11";
chr5	StringTie	exon	132861186	132862556	1000	-	.	gene_id "MSTRG.154803"; transcript_id "MSTRG.154803.11"; exon_number "1";
chr5	StringTie	exon	132864137	132865361	1000	-	.	gene_id "MSTRG.154803"; transcript_id "MSTRG.154803.11"; exon_number "2";
chr5	StringTie	exon	132865437	132865831	1000	-	.	gene_id "MSTRG.154803"; transcript_id "MSTRG.154803.11"; exon_number "3";
chr5	StringTie	transcript	132861227	132866326	1000	-	.	gene_id "MSTRG.154803"; transcript_id "MSTRG.154803.12";
chr5	StringTie	exon	132861227	132862556	1000	-	.	gene_id "MSTRG.154803"; transcript_id "MSTRG.154803.12"; exon_number "1";
chr5	StringTie	exon	132864137	132865733	1000	-	.	gene_id "MSTRG.154803"; transcript_id "MSTRG.154803.12"; exon_number "2";
chr5	StringTie	exon	132865861	132866326	1000	-	.	gene_id "MSTRG.154803"; transcript_id "MSTRG.154803.12"; exon_number "3";
chr5	StringTie	transcript	132858489	132864625	1000	-	.	gene_id "MSTRG.154803"; transcript_id "MSTRG.154803.2";
chr5	StringTie	exon	132858489	132862556	1000	-	.	gene_id "MSTRG.154803"; transcript_id "MSTRG.154803.2"; exon_number "1";
chr5	StringTie	exon	132864144	132864625	1000	-	.	gene_id "MSTRG.154803"; transcript_id "MSTRG.154803.2"; exon_number "2";
chr5	StringTie	transcript	132861071	132867144	1000	-	.	gene_id "MSTRG.154803"; transcript_id "MSTRG.154803.3";
chr5	StringTie	exon	132861071	132862556	1000	-	.	gene_id "MSTRG.154803"; transcript_id "MSTRG.154803.3"; exon_number "1";
chr5	StringTie	exon	132864137	132866958	1000	-	.	gene_id "MSTRG.154803"; transcript_id "MSTRG.154803.3"; exon_number "2";
chr5	StringTie	exon	132867002	132867144	1000	-	.	gene_id "MSTRG.154803"; transcript_id "MSTRG.154803.3"; exon_number "3";
chr5	StringTie	transcript	132861181	132866413	1000	-	.	gene_id "MSTRG.154803"; transcript_id "MSTRG.154803.4";
chr5	StringTie	exon	132861181	132862556	1000	-	.	gene_id "MSTRG.154803"; transcript_id "MSTRG.154803.4"; exon_number "1";
chr5	StringTie	exon	132865437	132866413	1000	-	.	gene_id "MSTRG.154803"; transcript_id "MSTRG.154803.4"; exon_number "2";
chr5	StringTie	transcript	132861184	132867687	1000	-	.	gene_id "MSTRG.154803"; transcript_id "MSTRG.154803.6";
chr5	StringTie	exon	132861184	132862556	1000	-	.	gene_id "MSTRG.154803"; transcript_id "MSTRG.154803.6"; exon_number "1";
chr5	StringTie	exon	132864137	132864313	1000	-	.	gene_id "MSTRG.154803"; transcript_id "MSTRG.154803.6"; exon_number "2";
chr5	StringTie	exon	132865437	132865619	1000	-	.	gene_id "MSTRG.154803"; transcript_id "MSTRG.154803.6"; exon_number "3";
chr5	StringTie	exon	132866514	132867043	1000	-	.	gene_id "MSTRG.154803"; transcript_id "MSTRG.154803.6"; exon_number "4";
chr5	StringTie	exon	132867514	132867687	1000	-	.	gene_id "MSTRG.154803"; transcript_id "MSTRG.154803.6"; exon_number "5";
chr5	StringTie	transcript	132861913	132862509	1000	+	.	gene_id "MSTRG.154804"; transcript_id "MSTRG.154804.1";
chr5	StringTie	exon	132861913	132862094	1000	+	.	gene_id "MSTRG.154804"; transcript_id "MSTRG.154804.1"; exon_number "1";
chr5	StringTie	exon	132862297	132862509	1000	+	.	gene_id "MSTRG.154804"; transcript_id "MSTRG.154804.1"; exon_number "2";
chr5	StringTie	transcript	132872322	132875046	1000	+	.	gene_id "MSTRG.154805"; transcript_id "ENST00000296877"; gene_name "LEAP2"; ref_gene_id "ENSG00000164406";
chr5	StringTie	exon	132872322	132873751	1000	+	.	gene_id "MSTRG.154805"; transcript_id "ENST00000296877"; exon_number "1"; gene_name "LEAP2"; ref_gene_id "ENSG00000164406";
chr5	StringTie	exon	132873950	132874089	1000	+	.	gene_id "MSTRG.154805"; transcript_id "ENST00000296877"; exon_number "2"; gene_name "LEAP2"; ref_gene_id "ENSG00000164406";
chr5	StringTie	exon	132874410	132875046	1000	+	.	gene_id "MSTRG.154805"; transcript_id "ENST00000296877"; exon_number "3"; gene_name "LEAP2"; ref_gene_id "ENSG00000164406";
chr5	StringTie	transcript	132866646	132867683	1000	+	.	gene_id "MSTRG.154805"; transcript_id "ENST00000378665"; gene_name "UQCRQ"; ref_gene_id "ENSG00000164405";
chr5	StringTie	exon	132866646	132867035	1000	+	.	gene_id "MSTRG.154805"; transcript_id "ENST00000378665"; exon_number "1"; gene_name "UQCRQ"; ref_gene_id "ENSG00000164405";
chr5	StringTie	exon	132867488	132867683	1000	+	.	gene_id "MSTRG.154805"; transcript_id "ENST00000378665"; exon_number "2"; gene_name "UQCRQ"; ref_gene_id "ENSG00000164405";
chr5	StringTie	transcript	132866630	132867687	1000	+	.	gene_id "MSTRG.154805"; transcript_id "ENST00000378667"; gene_name "UQCRQ"; ref_gene_id "ENSG00000164405";
chr5	StringTie	exon	132866630	132866691	1000	+	.	gene_id "MSTRG.154805"; transcript_id "ENST00000378667"; exon_number "1"; gene_name "UQCRQ"; ref_gene_id "ENSG00000164405";
chr5	StringTie	exon	132866869	132867035	1000	+	.	gene_id "MSTRG.154805"; transcript_id "ENST00000378667"; exon_number "2"; gene_name "UQCRQ"; ref_gene_id "ENSG00000164405";
chr5	StringTie	exon	132867488	132867687	1000	+	.	gene_id "MSTRG.154805"; transcript_id "ENST00000378667"; exon_number "3"; gene_name "UQCRQ"; ref_gene_id "ENSG00000164405";
chr5	StringTie	transcript	132866560	132868031	1000	+	.	gene_id "MSTRG.154805"; transcript_id "ENST00000378670"; gene_name "UQCRQ"; ref_gene_id "ENSG00000164405";
chr5	StringTie	exon	132866560	132866687	1000	+	.	gene_id "MSTRG.154805"; transcript_id "ENST00000378670"; exon_number "1"; gene_name "UQCRQ"; ref_gene_id "ENSG00000164405";
chr5	StringTie	exon	132866869	132867035	1000	+	.	gene_id "MSTRG.154805"; transcript_id "ENST00000378670"; exon_number "2"; gene_name "UQCRQ"; ref_gene_id "ENSG00000164405";
chr5	StringTie	exon	132867488	132868031	1000	+	.	gene_id "MSTRG.154805"; transcript_id "ENST00000378670"; exon_number "3"; gene_name "UQCRQ"; ref_gene_id "ENSG00000164405";
chr5	StringTie	transcript	132866657	132867342	1000	+	.	gene_id "MSTRG.154805"; transcript_id "ENST00000480372"; gene_name "UQCRQ"; ref_gene_id "ENSG00000164405";
chr5	StringTie	exon	132866657	132866691	1000	+	.	gene_id "MSTRG.154805"; transcript_id "ENST00000480372"; exon_number "1"; gene_name "UQCRQ"; ref_gene_id "ENSG00000164405";
chr5	StringTie	exon	132866869	132867342	1000	+	.	gene_id "MSTRG.154805"; transcript_id "ENST00000480372"; exon_number "2"; gene_name "UQCRQ"; ref_gene_id "ENSG00000164405";
chr5	StringTie	transcript	132873444	132874698	1000	+	.	gene_id "MSTRG.154805"; transcript_id "ENST00000483190"; gene_name "LEAP2"; ref_gene_id "ENSG00000164406";
chr5	StringTie	exon	132873444	132874089	1000	+	.	gene_id "MSTRG.154805"; transcript_id "ENST00000483190"; exon_number "1"; gene_name "LEAP2"; ref_gene_id "ENSG00000164406";
chr5	StringTie	exon	132874410	132874698	1000	+	.	gene_id "MSTRG.154805"; transcript_id "ENST00000483190"; exon_number "2"; gene_name "LEAP2"; ref_gene_id "ENSG00000164406";
chr5	StringTie	transcript	132873666	132874695	1000	+	.	gene_id "MSTRG.154805"; transcript_id "ENST00000485457"; gene_name "LEAP2"; ref_gene_id "ENSG00000164406";
chr5	StringTie	exon	132873666	132873751	1000	+	.	gene_id "MSTRG.154805"; transcript_id "ENST00000485457"; exon_number "1"; gene_name "LEAP2"; ref_gene_id "ENSG00000164406";
chr5	StringTie	exon	132873950	132874089	1000	+	.	gene_id "MSTRG.154805"; transcript_id "ENST00000485457"; exon_number "2"; gene_name "LEAP2"; ref_gene_id "ENSG00000164406";
chr5	StringTie	exon	132874465	132874695	1000	+	.	gene_id "MSTRG.154805"; transcript_id "ENST00000485457"; exon_number "3"; gene_name "LEAP2"; ref_gene_id "ENSG00000164406";
chr5	StringTie	transcript	132866642	132867699	1000	+	.	gene_id "MSTRG.154805"; transcript_id "ENST00000496429"; gene_name "UQCRQ"; ref_gene_id "ENSG00000164405";
chr5	StringTie	exon	132866642	132866687	1000	+	.	gene_id "MSTRG.154805"; transcript_id "ENST00000496429"; exon_number "1"; gene_name "UQCRQ"; ref_gene_id "ENSG00000164405";
chr5	StringTie	exon	132867488	132867699	1000	+	.	gene_id "MSTRG.154805"; transcript_id "ENST00000496429"; exon_number "2"; gene_name "UQCRQ"; ref_gene_id "ENSG00000164405";
chr5	StringTie	transcript	132866633	132867687	1000	+	.	gene_id "MSTRG.154805"; transcript_id "ENST00000498309"; gene_name "UQCRQ"; ref_gene_id "ENSG00000164405";
chr5	StringTie	exon	132866633	132866687	1000	+	.	gene_id "MSTRG.154805"; transcript_id "ENST00000498309"; exon_number "1"; gene_name "UQCRQ"; ref_gene_id "ENSG00000164405";
chr5	StringTie	exon	132866869	132867687	1000	+	.	gene_id "MSTRG.154805"; transcript_id "ENST00000498309"; exon_number "2"; gene_name "UQCRQ"; ref_gene_id "ENSG00000164405";
chr5	StringTie	transcript	132865451	132883376	1000	+	.	gene_id "MSTRG.154805"; transcript_id "MSTRG.154805.1";
chr5	StringTie	exon	132865451	132865481	1000	+	.	gene_id "MSTRG.154805"; transcript_id "MSTRG.154805.1"; exon_number "1";
chr5	StringTie	exon	132866599	132866687	1000	+	.	gene_id "MSTRG.154805"; transcript_id "MSTRG.154805.1"; exon_number "2";
chr5	StringTie	exon	132866869	132867035	1000	+	.	gene_id "MSTRG.154805"; transcript_id "MSTRG.154805.1"; exon_number "3";
chr5	StringTie	exon	132867488	132867708	1000	+	.	gene_id "MSTRG.154805"; transcript_id "MSTRG.154805.1"; exon_number "4";
chr5	StringTie	exon	132873950	132874089	1000	+	.	gene_id "MSTRG.154805"; transcript_id "MSTRG.154805.1"; exon_number "5";
chr5	StringTie	exon	132874410	132874579	1000	+	.	gene_id "MSTRG.154805"; transcript_id "MSTRG.154805.1"; exon_number "6";
chr5	StringTie	exon	132883319	132883376	1000	+	.	gene_id "MSTRG.154805"; transcript_id "MSTRG.154805.1"; exon_number "7";
chr5	StringTie	transcript	132866517	132885014	1000	+	.	gene_id "MSTRG.154805"; transcript_id "MSTRG.154805.10";
chr5	StringTie	exon	132866517	132866687	1000	+	.	gene_id "MSTRG.154805"; transcript_id "MSTRG.154805.10"; exon_number "1";
chr5	StringTie	exon	132866869	132867035	1000	+	.	gene_id "MSTRG.154805"; transcript_id "MSTRG.154805.10"; exon_number "2";
chr5	StringTie	exon	132867488	132867708	1000	+	.	gene_id "MSTRG.154805"; transcript_id "MSTRG.154805.10"; exon_number "3";
chr5	StringTie	exon	132873950	132874089	1000	+	.	gene_id "MSTRG.154805"; transcript_id "MSTRG.154805.10"; exon_number "4";
chr5	StringTie	exon	132883319	132885014	1000	+	.	gene_id "MSTRG.154805"; transcript_id "MSTRG.154805.10"; exon_number "5";
chr5	StringTie	transcript	132866519	132875382	1000	+	.	gene_id "MSTRG.154805"; transcript_id "MSTRG.154805.11";
chr5	StringTie	exon	132866519	132866687	1000	+	.	gene_id "MSTRG.154805"; transcript_id "MSTRG.154805.11"; exon_number "1";
chr5	StringTie	exon	132866869	132867035	1000	+	.	gene_id "MSTRG.154805"; transcript_id "MSTRG.154805.11"; exon_number "2";
chr5	StringTie	exon	132867488	132867855	1000	+	.	gene_id "MSTRG.154805"; transcript_id "MSTRG.154805.11"; exon_number "3";
chr5	StringTie	exon	132873950	132874089	1000	+	.	gene_id "MSTRG.154805"; transcript_id "MSTRG.154805.11"; exon_number "4";
chr5	StringTie	exon	132874410	132875382	1000	+	.	gene_id "MSTRG.154805"; transcript_id "MSTRG.154805.11"; exon_number "5";
chr5	StringTie	transcript	132866528	132875373	1000	+	.	gene_id "MSTRG.154805"; transcript_id "MSTRG.154805.12";
chr5	StringTie	exon	132866528	132866687	1000	+	.	gene_id "MSTRG.154805"; transcript_id "MSTRG.154805.12"; exon_number "1";
chr5	StringTie	exon	132866869	132867035	1000	+	.	gene_id "MSTRG.154805"; transcript_id "MSTRG.154805.12"; exon_number "2";
chr5	StringTie	exon	132867488	132867708	1000	+	.	gene_id "MSTRG.154805"; transcript_id "MSTRG.154805.12"; exon_number "3";
chr5	StringTie	exon	132873954	132874089	1000	+	.	gene_id "MSTRG.154805"; transcript_id "MSTRG.154805.12"; exon_number "4";
chr5	StringTie	exon	132874410	132875373	1000	+	.	gene_id "MSTRG.154805"; transcript_id "MSTRG.154805.12"; exon_number "5";
chr5	StringTie	transcript	132866533	132898269	1000	+	.	gene_id "MSTRG.154805"; transcript_id "MSTRG.154805.13";
chr5	StringTie	exon	132866533	132866687	1000	+	.	gene_id "MSTRG.154805"; transcript_id "MSTRG.154805.13"; exon_number "1";
chr5	StringTie	exon	132866869	132867035	1000	+	.	gene_id "MSTRG.154805"; transcript_id "MSTRG.154805.13"; exon_number "2";
chr5	StringTie	exon	132867488	132867708	1000	+	.	gene_id "MSTRG.154805"; transcript_id "MSTRG.154805.13"; exon_number "3";
chr5	StringTie	exon	132873609	132873751	1000	+	.	gene_id "MSTRG.154805"; transcript_id "MSTRG.154805.13"; exon_number "4";
chr5	StringTie	exon	132873950	132874089	1000	+	.	gene_id "MSTRG.154805"; transcript_id "MSTRG.154805.13"; exon_number "5";
chr5	StringTie	exon	132874410	132883599	1000	+	.	gene_id "MSTRG.154805"; transcript_id "MSTRG.154805.13"; exon_number "6";
chr5	StringTie	exon	132888528	132889207	1000	+	.	gene_id "MSTRG.154805"; transcript_id "MSTRG.154805.13"; exon_number "7";
chr5	StringTie	exon	132898162	132898269	1000	+	.	gene_id "MSTRG.154805"; transcript_id "MSTRG.154805.13"; exon_number "8";
chr5	StringTie	transcript	132866533	132867698	1000	+	.	gene_id "MSTRG.154805"; transcript_id "MSTRG.154805.14";
chr5	StringTie	exon	132866533	132866687	1000	+	.	gene_id "MSTRG.154805"; transcript_id "MSTRG.154805.14"; exon_number "1";
chr5	StringTie	exon	132866869	132866921	1000	+	.	gene_id "MSTRG.154805"; transcript_id "MSTRG.154805.14"; exon_number "2";
chr5	StringTie	exon	132866948	132867035	1000	+	.	gene_id "MSTRG.154805"; transcript_id "MSTRG.154805.14"; exon_number "3";
chr5	StringTie	exon	132867488	132867698	1000	+	.	gene_id "MSTRG.154805"; transcript_id "MSTRG.154805.14"; exon_number "4";
chr5	StringTie	transcript	132866533	132875371	1000	+	.	gene_id "MSTRG.154805"; transcript_id "MSTRG.154805.15";
chr5	StringTie	exon	132866533	132866691	1000	+	.	gene_id "MSTRG.154805"; transcript_id "MSTRG.154805.15"; exon_number "1";
chr5	StringTie	exon	132866869	132867035	1000	+	.	gene_id "MSTRG.154805"; transcript_id "MSTRG.154805.15"; exon_number "2";
chr5	StringTie	exon	132867488	132867708	1000	+	.	gene_id "MSTRG.154805"; transcript_id "MSTRG.154805.15"; exon_number "3";
chr5	StringTie	exon	132873950	132874089	1000	+	.	gene_id "MSTRG.154805"; transcript_id "MSTRG.154805.15"; exon_number "4";
chr5	StringTie	exon	132874410	132875371	1000	+	.	gene_id "MSTRG.154805"; transcript_id "MSTRG.154805.15"; exon_number "5";
chr5	StringTie	transcript	132866534	132875378	1000	+	.	gene_id "MSTRG.154805"; transcript_id "MSTRG.154805.16";
chr5	StringTie	exon	132866534	132866687	1000	+	.	gene_id "MSTRG.154805"; transcript_id "MSTRG.154805.16"; exon_number "1";
chr5	StringTie	exon	132866869	132867035	1000	+	.	gene_id "MSTRG.154805"; transcript_id "MSTRG.154805.16"; exon_number "2";
chr5	StringTie	exon	132867497	132867708	1000	+	.	gene_id "MSTRG.154805"; transcript_id "MSTRG.154805.16"; exon_number "3";
chr5	StringTie	exon	132873950	132874089	1000	+	.	gene_id "MSTRG.154805"; transcript_id "MSTRG.154805.16"; exon_number "4";
chr5	StringTie	exon	132874410	132875378	1000	+	.	gene_id "MSTRG.154805"; transcript_id "MSTRG.154805.16"; exon_number "5";
chr5	StringTie	transcript	132866536	132875381	1000	+	.	gene_id "MSTRG.154805"; transcript_id "MSTRG.154805.17";
chr5	StringTie	exon	132866536	132866687	1000	+	.	gene_id "MSTRG.154805"; transcript_id "MSTRG.154805.17"; exon_number "1";
chr5	StringTie	exon	132866869	132867035	1000	+	.	gene_id "MSTRG.154805"; transcript_id "MSTRG.154805.17"; exon_number "2";
chr5	StringTie	exon	132867488	132867708	1000	+	.	gene_id "MSTRG.154805"; transcript_id "MSTRG.154805.17"; exon_number "3";
chr5	StringTie	exon	132870431	132870606	1000	+	.	gene_id "MSTRG.154805"; transcript_id "MSTRG.154805.17"; exon_number "4";
chr5	StringTie	exon	132873609	132873751	1000	+	.	gene_id "MSTRG.154805"; transcript_id "MSTRG.154805.17"; exon_number "5";
chr5	StringTie	exon	132873950	132874089	1000	+	.	gene_id "MSTRG.154805"; transcript_id "MSTRG.154805.17"; exon_number "6";
chr5	StringTie	exon	132874410	132875381	1000	+	.	gene_id "MSTRG.154805"; transcript_id "MSTRG.154805.17"; exon_number "7";
chr5	StringTie	transcript	132866544	132869388	1000	+	.	gene_id "MSTRG.154805"; transcript_id "MSTRG.154805.18";
chr5	StringTie	exon	132866544	132866687	1000	+	.	gene_id "MSTRG.154805"; transcript_id "MSTRG.154805.18"; exon_number "1";
chr5	StringTie	exon	132866869	132867035	1000	+	.	gene_id "MSTRG.154805"; transcript_id "MSTRG.154805.18"; exon_number "2";
chr5	StringTie	exon	132867488	132867708	1000	+	.	gene_id "MSTRG.154805"; transcript_id "MSTRG.154805.18"; exon_number "3";
chr5	StringTie	exon	132869328	132869388	1000	+	.	gene_id "MSTRG.154805"; transcript_id "MSTRG.154805.18"; exon_number "4";
chr5	StringTie	transcript	132866547	132875370	1000	+	.	gene_id "MSTRG.154805"; transcript_id "MSTRG.154805.19";
chr5	StringTie	exon	132866547	132866687	1000	+	.	gene_id "MSTRG.154805"; transcript_id "MSTRG.154805.19"; exon_number "1";
chr5	StringTie	exon	132866869	132867035	1000	+	.	gene_id "MSTRG.154805"; transcript_id "MSTRG.154805.19"; exon_number "2";
chr5	StringTie	exon	132867488	132867708	1000	+	.	gene_id "MSTRG.154805"; transcript_id "MSTRG.154805.19"; exon_number "3";
chr5	StringTie	exon	132873609	132874089	1000	+	.	gene_id "MSTRG.154805"; transcript_id "MSTRG.154805.19"; exon_number "4";
chr5	StringTie	exon	132874410	132875370	1000	+	.	gene_id "MSTRG.154805"; transcript_id "MSTRG.154805.19"; exon_number "5";
chr5	StringTie	transcript	132866333	132876049	1000	+	.	gene_id "MSTRG.154805"; transcript_id "MSTRG.154805.2";
chr5	StringTie	exon	132866333	132866687	1000	+	.	gene_id "MSTRG.154805"; transcript_id "MSTRG.154805.2"; exon_number "1";
chr5	StringTie	exon	132866869	132867035	1000	+	.	gene_id "MSTRG.154805"; transcript_id "MSTRG.154805.2"; exon_number "2";
chr5	StringTie	exon	132867488	132867708	1000	+	.	gene_id "MSTRG.154805"; transcript_id "MSTRG.154805.2"; exon_number "3";
chr5	StringTie	exon	132873950	132874089	1000	+	.	gene_id "MSTRG.154805"; transcript_id "MSTRG.154805.2"; exon_number "4";
chr5	StringTie	exon	132874410	132875553	1000	+	.	gene_id "MSTRG.154805"; transcript_id "MSTRG.154805.2"; exon_number "5";
chr5	StringTie	exon	132876022	132876049	1000	+	.	gene_id "MSTRG.154805"; transcript_id "MSTRG.154805.2"; exon_number "6";
chr5	StringTie	transcript	132866638	132883384	1000	+	.	gene_id "MSTRG.154805"; transcript_id "MSTRG.154805.23";
chr5	StringTie	exon	132866638	132866687	1000	+	.	gene_id "MSTRG.154805"; transcript_id "MSTRG.154805.23"; exon_number "1";
chr5	StringTie	exon	132866869	132867035	1000	+	.	gene_id "MSTRG.154805"; transcript_id "MSTRG.154805.23"; exon_number "2";
chr5	StringTie	exon	132867488	132867708	1000	+	.	gene_id "MSTRG.154805"; transcript_id "MSTRG.154805.23"; exon_number "3";
chr5	StringTie	exon	132883359	132883384	1000	+	.	gene_id "MSTRG.154805"; transcript_id "MSTRG.154805.23"; exon_number "4";
chr5	StringTie	transcript	132870474	132881575	1000	+	.	gene_id "MSTRG.154805"; transcript_id "MSTRG.154805.27";
chr5	StringTie	exon	132870474	132870606	1000	+	.	gene_id "MSTRG.154805"; transcript_id "MSTRG.154805.27"; exon_number "1";
chr5	StringTie	exon	132873609	132873751	1000	+	.	gene_id "MSTRG.154805"; transcript_id "MSTRG.154805.27"; exon_number "2";
chr5	StringTie	exon	132873954	132874089	1000	+	.	gene_id "MSTRG.154805"; transcript_id "MSTRG.154805.27"; exon_number "3";
chr5	StringTie	exon	132874410	132881575	1000	+	.	gene_id "MSTRG.154805"; transcript_id "MSTRG.154805.27"; exon_number "4";
chr5	StringTie	transcript	132866417	132875382	1000	+	.	gene_id "MSTRG.154805"; transcript_id "MSTRG.154805.3";
chr5	StringTie	exon	132866417	132866687	1000	+	.	gene_id "MSTRG.154805"; transcript_id "MSTRG.154805.3"; exon_number "1";
chr5	StringTie	exon	132866869	132867035	1000	+	.	gene_id "MSTRG.154805"; transcript_id "MSTRG.154805.3"; exon_number "2";
chr5	StringTie	exon	132867488	132867708	1000	+	.	gene_id "MSTRG.154805"; transcript_id "MSTRG.154805.3"; exon_number "3";
chr5	StringTie	exon	132870431	132870606	1000	+	.	gene_id "MSTRG.154805"; transcript_id "MSTRG.154805.3"; exon_number "4";
chr5	StringTie	exon	132873950	132874089	1000	+	.	gene_id "MSTRG.154805"; transcript_id "MSTRG.154805.3"; exon_number "5";
chr5	StringTie	exon	132874410	132875382	1000	+	.	gene_id "MSTRG.154805"; transcript_id "MSTRG.154805.3"; exon_number "6";
chr5	StringTie	transcript	132873646	132875382	1000	+	.	gene_id "MSTRG.154805"; transcript_id "MSTRG.154805.30";
chr5	StringTie	exon	132873646	132873751	1000	+	.	gene_id "MSTRG.154805"; transcript_id "MSTRG.154805.30"; exon_number "1";
chr5	StringTie	exon	132873950	132874089	1000	+	.	gene_id "MSTRG.154805"; transcript_id "MSTRG.154805.30"; exon_number "2";
chr5	StringTie	exon	132874410	132874853	1000	+	.	gene_id "MSTRG.154805"; transcript_id "MSTRG.154805.30"; exon_number "3";
chr5	StringTie	exon	132874912	132875382	1000	+	.	gene_id "MSTRG.154805"; transcript_id "MSTRG.154805.30"; exon_number "4";
chr5	StringTie	transcript	132873651	132875382	1000	+	.	gene_id "MSTRG.154805"; transcript_id "MSTRG.154805.31";
chr5	StringTie	exon	132873651	132873751	1000	+	.	gene_id "MSTRG.154805"; transcript_id "MSTRG.154805.31"; exon_number "1";
chr5	StringTie	exon	132873950	132874089	1000	+	.	gene_id "MSTRG.154805"; transcript_id "MSTRG.154805.31"; exon_number "2";
chr5	StringTie	exon	132874416	132875382	1000	+	.	gene_id "MSTRG.154805"; transcript_id "MSTRG.154805.31"; exon_number "3";
chr5	StringTie	transcript	132873652	132875382	1000	+	.	gene_id "MSTRG.154805"; transcript_id "MSTRG.154805.32";
chr5	StringTie	exon	132873652	132873751	1000	+	.	gene_id "MSTRG.154805"; transcript_id "MSTRG.154805.32"; exon_number "1";
chr5	StringTie	exon	132873950	132874089	1000	+	.	gene_id "MSTRG.154805"; transcript_id "MSTRG.154805.32"; exon_number "2";
chr5	StringTie	exon	132874412	132875382	1000	+	.	gene_id "MSTRG.154805"; transcript_id "MSTRG.154805.32"; exon_number "3";
chr5	StringTie	transcript	132877978	132878588	1000	+	.	gene_id "MSTRG.154805"; transcript_id "MSTRG.154805.34";
chr5	StringTie	exon	132877978	132878160	1000	+	.	gene_id "MSTRG.154805"; transcript_id "MSTRG.154805.34"; exon_number "1";
chr5	StringTie	exon	132878224	132878588	1000	+	.	gene_id "MSTRG.154805"; transcript_id "MSTRG.154805.34"; exon_number "2";
chr5	StringTie	transcript	132866466	132875382	1000	+	.	gene_id "MSTRG.154805"; transcript_id "MSTRG.154805.4";
chr5	StringTie	exon	132866466	132866687	1000	+	.	gene_id "MSTRG.154805"; transcript_id "MSTRG.154805.4"; exon_number "1";
chr5	StringTie	exon	132866869	132867035	1000	+	.	gene_id "MSTRG.154805"; transcript_id "MSTRG.154805.4"; exon_number "2";
chr5	StringTie	exon	132867490	132867708	1000	+	.	gene_id "MSTRG.154805"; transcript_id "MSTRG.154805.4"; exon_number "3";
chr5	StringTie	exon	132873950	132874089	1000	+	.	gene_id "MSTRG.154805"; transcript_id "MSTRG.154805.4"; exon_number "4";
chr5	StringTie	exon	132874410	132875382	1000	+	.	gene_id "MSTRG.154805"; transcript_id "MSTRG.154805.4"; exon_number "5";
chr5	StringTie	transcript	132866492	132875382	1000	+	.	gene_id "MSTRG.154805"; transcript_id "MSTRG.154805.5";
chr5	StringTie	exon	132866492	132866687	1000	+	.	gene_id "MSTRG.154805"; transcript_id "MSTRG.154805.5"; exon_number "1";
chr5	StringTie	exon	132866869	132867035	1000	+	.	gene_id "MSTRG.154805"; transcript_id "MSTRG.154805.5"; exon_number "2";
chr5	StringTie	exon	132867488	132867680	1000	+	.	gene_id "MSTRG.154805"; transcript_id "MSTRG.154805.5"; exon_number "3";
chr5	StringTie	exon	132873950	132874089	1000	+	.	gene_id "MSTRG.154805"; transcript_id "MSTRG.154805.5"; exon_number "4";
chr5	StringTie	exon	132874410	132875382	1000	+	.	gene_id "MSTRG.154805"; transcript_id "MSTRG.154805.5"; exon_number "5";
chr5	StringTie	transcript	132866513	132875382	1000	+	.	gene_id "MSTRG.154805"; transcript_id "MSTRG.154805.6";
chr5	StringTie	exon	132866513	132866687	1000	+	.	gene_id "MSTRG.154805"; transcript_id "MSTRG.154805.6"; exon_number "1";
chr5	StringTie	exon	132866869	132867035	1000	+	.	gene_id "MSTRG.154805"; transcript_id "MSTRG.154805.6"; exon_number "2";
chr5	StringTie	exon	132867488	132867708	1000	+	.	gene_id "MSTRG.154805"; transcript_id "MSTRG.154805.6"; exon_number "3";
chr5	StringTie	exon	132870431	132873751	1000	+	.	gene_id "MSTRG.154805"; transcript_id "MSTRG.154805.6"; exon_number "4";
chr5	StringTie	exon	132873950	132874089	1000	+	.	gene_id "MSTRG.154805"; transcript_id "MSTRG.154805.6"; exon_number "5";
chr5	StringTie	exon	132874410	132875382	1000	+	.	gene_id "MSTRG.154805"; transcript_id "MSTRG.154805.6"; exon_number "6";
chr5	StringTie	transcript	132866514	132875382	1000	+	.	gene_id "MSTRG.154805"; transcript_id "MSTRG.154805.7";
chr5	StringTie	exon	132866514	132866687	1000	+	.	gene_id "MSTRG.154805"; transcript_id "MSTRG.154805.7"; exon_number "1";
chr5	StringTie	exon	132866869	132867035	1000	+	.	gene_id "MSTRG.154805"; transcript_id "MSTRG.154805.7"; exon_number "2";
chr5	StringTie	exon	132867488	132867708	1000	+	.	gene_id "MSTRG.154805"; transcript_id "MSTRG.154805.7"; exon_number "3";
chr5	StringTie	exon	132870431	132870606	1000	+	.	gene_id "MSTRG.154805"; transcript_id "MSTRG.154805.7"; exon_number "4";
chr5	StringTie	exon	132873609	132874089	1000	+	.	gene_id "MSTRG.154805"; transcript_id "MSTRG.154805.7"; exon_number "5";
chr5	StringTie	exon	132874410	132875382	1000	+	.	gene_id "MSTRG.154805"; transcript_id "MSTRG.154805.7"; exon_number "6";
chr5	StringTie	transcript	132866515	132890180	1000	+	.	gene_id "MSTRG.154805"; transcript_id "MSTRG.154805.8";
chr5	StringTie	exon	132866515	132866687	1000	+	.	gene_id "MSTRG.154805"; transcript_id "MSTRG.154805.8"; exon_number "1";
chr5	StringTie	exon	132866869	132867035	1000	+	.	gene_id "MSTRG.154805"; transcript_id "MSTRG.154805.8"; exon_number "2";
chr5	StringTie	exon	132867488	132867680	1000	+	.	gene_id "MSTRG.154805"; transcript_id "MSTRG.154805.8"; exon_number "3";
chr5	StringTie	exon	132870431	132870606	1000	+	.	gene_id "MSTRG.154805"; transcript_id "MSTRG.154805.8"; exon_number "4";
chr5	StringTie	exon	132873609	132873751	1000	+	.	gene_id "MSTRG.154805"; transcript_id "MSTRG.154805.8"; exon_number "5";
chr5	StringTie	exon	132873950	132874089	1000	+	.	gene_id "MSTRG.154805"; transcript_id "MSTRG.154805.8"; exon_number "6";
chr5	StringTie	exon	132874410	132882315	1000	+	.	gene_id "MSTRG.154805"; transcript_id "MSTRG.154805.8"; exon_number "7";
chr5	StringTie	exon	132883319	132883599	1000	+	.	gene_id "MSTRG.154805"; transcript_id "MSTRG.154805.8"; exon_number "8";
chr5	StringTie	exon	132888719	132890180	1000	+	.	gene_id "MSTRG.154805"; transcript_id "MSTRG.154805.8"; exon_number "9";
chr5	StringTie	transcript	132866516	132869026	1000	+	.	gene_id "MSTRG.154805"; transcript_id "MSTRG.154805.9";
chr5	StringTie	exon	132866516	132866687	1000	+	.	gene_id "MSTRG.154805"; transcript_id "MSTRG.154805.9"; exon_number "1";
chr5	StringTie	exon	132866869	132867035	1000	+	.	gene_id "MSTRG.154805"; transcript_id "MSTRG.154805.9"; exon_number "2";
chr5	StringTie	exon	132867488	132868122	1000	+	.	gene_id "MSTRG.154805"; transcript_id "MSTRG.154805.9"; exon_number "3";
chr5	StringTie	exon	132868258	132869026	1000	+	.	gene_id "MSTRG.154805"; transcript_id "MSTRG.154805.9"; exon_number "4";
chr5	StringTie	transcript	132875379	132963634	1000	-	.	gene_id "MSTRG.154806"; transcript_id "ENST00000265343"; gene_name "AFF4"; ref_gene_id "ENSG00000072364";
chr5	StringTie	exon	132875379	132881186	1000	-	.	gene_id "MSTRG.154806"; transcript_id "ENST00000265343"; exon_number "1"; gene_name "AFF4"; ref_gene_id "ENSG00000072364";
chr5	StringTie	exon	132883340	132883560	1000	-	.	gene_id "MSTRG.154806"; transcript_id "ENST00000265343"; exon_number "2"; gene_name "AFF4"; ref_gene_id "ENSG00000072364";
chr5	StringTie	exon	132885076	132885119	1000	-	.	gene_id "MSTRG.154806"; transcript_id "ENST00000265343"; exon_number "3"; gene_name "AFF4"; ref_gene_id "ENSG00000072364";
chr5	StringTie	exon	132886310	132886403	1000	-	.	gene_id "MSTRG.154806"; transcript_id "ENST00000265343"; exon_number "4"; gene_name "AFF4"; ref_gene_id "ENSG00000072364";
chr5	StringTie	exon	132887521	132887592	1000	-	.	gene_id "MSTRG.154806"; transcript_id "ENST00000265343"; exon_number "5"; gene_name "AFF4"; ref_gene_id "ENSG00000072364";
chr5	StringTie	exon	132887846	132887982	1000	-	.	gene_id "MSTRG.154806"; transcript_id "ENST00000265343"; exon_number "6"; gene_name "AFF4"; ref_gene_id "ENSG00000072364";
chr5	StringTie	exon	132888097	132888160	1000	-	.	gene_id "MSTRG.154806"; transcript_id "ENST00000265343"; exon_number "7"; gene_name "AFF4"; ref_gene_id "ENSG00000072364";
chr5	StringTie	exon	132889079	132889173	1000	-	.	gene_id "MSTRG.154806"; transcript_id "ENST00000265343"; exon_number "8"; gene_name "AFF4"; ref_gene_id "ENSG00000072364";
chr5	StringTie	exon	132892164	132892404	1000	-	.	gene_id "MSTRG.154806"; transcript_id "ENST00000265343"; exon_number "9"; gene_name "AFF4"; ref_gene_id "ENSG00000072364";
chr5	StringTie	exon	132893030	132893118	1000	-	.	gene_id "MSTRG.154806"; transcript_id "ENST00000265343"; exon_number "10"; gene_name "AFF4"; ref_gene_id "ENSG00000072364";
chr5	StringTie	exon	132896323	132897240	1000	-	.	gene_id "MSTRG.154806"; transcript_id "ENST00000265343"; exon_number "11"; gene_name "AFF4"; ref_gene_id "ENSG00000072364";
chr5	StringTie	exon	132898230	132898392	1000	-	.	gene_id "MSTRG.154806"; transcript_id "ENST00000265343"; exon_number "12"; gene_name "AFF4"; ref_gene_id "ENSG00000072364";
chr5	StringTie	exon	132899104	132899141	1000	-	.	gene_id "MSTRG.154806"; transcript_id "ENST00000265343"; exon_number "13"; gene_name "AFF4"; ref_gene_id "ENSG00000072364";
chr5	StringTie	exon	132899587	132899641	1000	-	.	gene_id "MSTRG.154806"; transcript_id "ENST00000265343"; exon_number "14"; gene_name "AFF4"; ref_gene_id "ENSG00000072364";
chr5	StringTie	exon	132902442	132902487	1000	-	.	gene_id "MSTRG.154806"; transcript_id "ENST00000265343"; exon_number "15"; gene_name "AFF4"; ref_gene_id "ENSG00000072364";
chr5	StringTie	exon	132904368	132904404	1000	-	.	gene_id "MSTRG.154806"; transcript_id "ENST00000265343"; exon_number "16"; gene_name "AFF4"; ref_gene_id "ENSG00000072364";
chr5	StringTie	exon	132927121	132927207	1000	-	.	gene_id "MSTRG.154806"; transcript_id "ENST00000265343"; exon_number "17"; gene_name "AFF4"; ref_gene_id "ENSG00000072364";
chr5	StringTie	exon	132932178	132932222	1000	-	.	gene_id "MSTRG.154806"; transcript_id "ENST00000265343"; exon_number "18"; gene_name "AFF4"; ref_gene_id "ENSG00000072364";
chr5	StringTie	exon	132934147	132934941	1000	-	.	gene_id "MSTRG.154806"; transcript_id "ENST00000265343"; exon_number "19"; gene_name "AFF4"; ref_gene_id "ENSG00000072364";
chr5	StringTie	exon	132937067	132937193	1000	-	.	gene_id "MSTRG.154806"; transcript_id "ENST00000265343"; exon_number "20"; gene_name "AFF4"; ref_gene_id "ENSG00000072364";
chr5	StringTie	exon	132963259	132963634	1000	-	.	gene_id "MSTRG.154806"; transcript_id "ENST00000265343"; exon_number "21"; gene_name "AFF4"; ref_gene_id "ENSG00000072364";
chr5	StringTie	transcript	132897204	132934231	1000	-	.	gene_id "MSTRG.154806"; transcript_id "ENST00000378593"; gene_name "AFF4"; ref_gene_id "ENSG00000072364";
chr5	StringTie	exon	132897204	132897240	1000	-	.	gene_id "MSTRG.154806"; transcript_id "ENST00000378593"; exon_number "1"; gene_name "AFF4"; ref_gene_id "ENSG00000072364";
chr5	StringTie	exon	132899104	132899141	1000	-	.	gene_id "MSTRG.154806"; transcript_id "ENST00000378593"; exon_number "2"; gene_name "AFF4"; ref_gene_id "ENSG00000072364";
chr5	StringTie	exon	132899587	132899641	1000	-	.	gene_id "MSTRG.154806"; transcript_id "ENST00000378593"; exon_number "3"; gene_name "AFF4"; ref_gene_id "ENSG00000072364";
chr5	StringTie	exon	132902442	132902487	1000	-	.	gene_id "MSTRG.154806"; transcript_id "ENST00000378593"; exon_number "4"; gene_name "AFF4"; ref_gene_id "ENSG00000072364";
chr5	StringTie	exon	132904368	132904404	1000	-	.	gene_id "MSTRG.154806"; transcript_id "ENST00000378593"; exon_number "5"; gene_name "AFF4"; ref_gene_id "ENSG00000072364";
chr5	StringTie	exon	132927121	132927207	1000	-	.	gene_id "MSTRG.154806"; transcript_id "ENST00000378593"; exon_number "6"; gene_name "AFF4"; ref_gene_id "ENSG00000072364";
chr5	StringTie	exon	132932178	132932222	1000	-	.	gene_id "MSTRG.154806"; transcript_id "ENST00000378593"; exon_number "7"; gene_name "AFF4"; ref_gene_id "ENSG00000072364";
chr5	StringTie	exon	132934147	132934231	1000	-	.	gene_id "MSTRG.154806"; transcript_id "ENST00000378593"; exon_number "8"; gene_name "AFF4"; ref_gene_id "ENSG00000072364";
chr5	StringTie	transcript	132891817	132963618	1000	-	.	gene_id "MSTRG.154806"; transcript_id "ENST00000378595"; gene_name "AFF4"; ref_gene_id "ENSG00000072364";
chr5	StringTie	exon	132891817	132892404	1000	-	.	gene_id "MSTRG.154806"; transcript_id "ENST00000378595"; exon_number "1"; gene_name "AFF4"; ref_gene_id "ENSG00000072364";
chr5	StringTie	exon	132893030	132893118	1000	-	.	gene_id "MSTRG.154806"; transcript_id "ENST00000378595"; exon_number "2"; gene_name "AFF4"; ref_gene_id "ENSG00000072364";
chr5	StringTie	exon	132896323	132897240	1000	-	.	gene_id "MSTRG.154806"; transcript_id "ENST00000378595"; exon_number "3"; gene_name "AFF4"; ref_gene_id "ENSG00000072364";
chr5	StringTie	exon	132898230	132898392	1000	-	.	gene_id "MSTRG.154806"; transcript_id "ENST00000378595"; exon_number "4"; gene_name "AFF4"; ref_gene_id "ENSG00000072364";
chr5	StringTie	exon	132899104	132899141	1000	-	.	gene_id "MSTRG.154806"; transcript_id "ENST00000378595"; exon_number "5"; gene_name "AFF4"; ref_gene_id "ENSG00000072364";
chr5	StringTie	exon	132899587	132899641	1000	-	.	gene_id "MSTRG.154806"; transcript_id "ENST00000378595"; exon_number "6"; gene_name "AFF4"; ref_gene_id "ENSG00000072364";
chr5	StringTie	exon	132902442	132902487	1000	-	.	gene_id "MSTRG.154806"; transcript_id "ENST00000378595"; exon_number "7"; gene_name "AFF4"; ref_gene_id "ENSG00000072364";
chr5	StringTie	exon	132904368	132904404	1000	-	.	gene_id "MSTRG.154806"; transcript_id "ENST00000378595"; exon_number "8"; gene_name "AFF4"; ref_gene_id "ENSG00000072364";
chr5	StringTie	exon	132927121	132927207	1000	-	.	gene_id "MSTRG.154806"; transcript_id "ENST00000378595"; exon_number "9"; gene_name "AFF4"; ref_gene_id "ENSG00000072364";
chr5	StringTie	exon	132932178	132932222	1000	-	.	gene_id "MSTRG.154806"; transcript_id "ENST00000378595"; exon_number "10"; gene_name "AFF4"; ref_gene_id "ENSG00000072364";
chr5	StringTie	exon	132934147	132934941	1000	-	.	gene_id "MSTRG.154806"; transcript_id "ENST00000378595"; exon_number "11"; gene_name "AFF4"; ref_gene_id "ENSG00000072364";
chr5	StringTie	exon	132937067	132937193	1000	-	.	gene_id "MSTRG.154806"; transcript_id "ENST00000378595"; exon_number "12"; gene_name "AFF4"; ref_gene_id "ENSG00000072364";
chr5	StringTie	exon	132963259	132963618	1000	-	.	gene_id "MSTRG.154806"; transcript_id "ENST00000378595"; exon_number "13"; gene_name "AFF4"; ref_gene_id "ENSG00000072364";
chr5	StringTie	transcript	132934620	132937740	1000	-	.	gene_id "MSTRG.154806"; transcript_id "ENST00000421773"; gene_name "AFF4"; ref_gene_id "ENSG00000072364";
chr5	StringTie	exon	132934620	132934941	1000	-	.	gene_id "MSTRG.154806"; transcript_id "ENST00000421773"; exon_number "1"; gene_name "AFF4"; ref_gene_id "ENSG00000072364";
chr5	StringTie	exon	132937067	132937193	1000	-	.	gene_id "MSTRG.154806"; transcript_id "ENST00000421773"; exon_number "2"; gene_name "AFF4"; ref_gene_id "ENSG00000072364";
chr5	StringTie	exon	132937649	132937740	1000	-	.	gene_id "MSTRG.154806"; transcript_id "ENST00000421773"; exon_number "3"; gene_name "AFF4"; ref_gene_id "ENSG00000072364";
chr5	StringTie	transcript	132897204	132934238	1000	-	.	gene_id "MSTRG.154806"; transcript_id "ENST00000425658"; gene_name "AFF4"; ref_gene_id "ENSG00000072364";
chr5	StringTie	exon	132897204	132897240	1000	-	.	gene_id "MSTRG.154806"; transcript_id "ENST00000425658"; exon_number "1"; gene_name "AFF4"; ref_gene_id "ENSG00000072364";
chr5	StringTie	exon	132898230	132898392	1000	-	.	gene_id "MSTRG.154806"; transcript_id "ENST00000425658"; exon_number "2"; gene_name "AFF4"; ref_gene_id "ENSG00000072364";
chr5	StringTie	exon	132899104	132899141	1000	-	.	gene_id "MSTRG.154806"; transcript_id "ENST00000425658"; exon_number "3"; gene_name "AFF4"; ref_gene_id "ENSG00000072364";
chr5	StringTie	exon	132899587	132899641	1000	-	.	gene_id "MSTRG.154806"; transcript_id "ENST00000425658"; exon_number "4"; gene_name "AFF4"; ref_gene_id "ENSG00000072364";
chr5	StringTie	exon	132902442	132902487	1000	-	.	gene_id "MSTRG.154806"; transcript_id "ENST00000425658"; exon_number "5"; gene_name "AFF4"; ref_gene_id "ENSG00000072364";
chr5	StringTie	exon	132904368	132904404	1000	-	.	gene_id "MSTRG.154806"; transcript_id "ENST00000425658"; exon_number "6"; gene_name "AFF4"; ref_gene_id "ENSG00000072364";
chr5	StringTie	exon	132932178	132932222	1000	-	.	gene_id "MSTRG.154806"; transcript_id "ENST00000425658"; exon_number "7"; gene_name "AFF4"; ref_gene_id "ENSG00000072364";
chr5	StringTie	exon	132934147	132934238	1000	-	.	gene_id "MSTRG.154806"; transcript_id "ENST00000425658"; exon_number "8"; gene_name "AFF4"; ref_gene_id "ENSG00000072364";
chr5	StringTie	transcript	132926701	132963513	1000	-	.	gene_id "MSTRG.154806"; transcript_id "ENST00000465484"; gene_name "AFF4"; ref_gene_id "ENSG00000072364";
chr5	StringTie	exon	132926701	132927207	1000	-	.	gene_id "MSTRG.154806"; transcript_id "ENST00000465484"; exon_number "1"; gene_name "AFF4"; ref_gene_id "ENSG00000072364";
chr5	StringTie	exon	132932178	132932222	1000	-	.	gene_id "MSTRG.154806"; transcript_id "ENST00000465484"; exon_number "2"; gene_name "AFF4"; ref_gene_id "ENSG00000072364";
chr5	StringTie	exon	132934147	132934941	1000	-	.	gene_id "MSTRG.154806"; transcript_id "ENST00000465484"; exon_number "3"; gene_name "AFF4"; ref_gene_id "ENSG00000072364";
chr5	StringTie	exon	132937067	132937193	1000	-	.	gene_id "MSTRG.154806"; transcript_id "ENST00000465484"; exon_number "4"; gene_name "AFF4"; ref_gene_id "ENSG00000072364";
chr5	StringTie	exon	132963259	132963513	1000	-	.	gene_id "MSTRG.154806"; transcript_id "ENST00000465484"; exon_number "5"; gene_name "AFF4"; ref_gene_id "ENSG00000072364";
chr5	StringTie	transcript	132898283	132927562	1000	-	.	gene_id "MSTRG.154806"; transcript_id "ENST00000477369"; gene_name "AFF4"; ref_gene_id "ENSG00000072364";
chr5	StringTie	exon	132898283	132898392	1000	-	.	gene_id "MSTRG.154806"; transcript_id "ENST00000477369"; exon_number "1"; gene_name "AFF4"; ref_gene_id "ENSG00000072364";
chr5	StringTie	exon	132899104	132899141	1000	-	.	gene_id "MSTRG.154806"; transcript_id "ENST00000477369"; exon_number "2"; gene_name "AFF4"; ref_gene_id "ENSG00000072364";
chr5	StringTie	exon	132899587	132899641	1000	-	.	gene_id "MSTRG.154806"; transcript_id "ENST00000477369"; exon_number "3"; gene_name "AFF4"; ref_gene_id "ENSG00000072364";
chr5	StringTie	exon	132902442	132902487	1000	-	.	gene_id "MSTRG.154806"; transcript_id "ENST00000477369"; exon_number "4"; gene_name "AFF4"; ref_gene_id "ENSG00000072364";
chr5	StringTie	exon	132904368	132904404	1000	-	.	gene_id "MSTRG.154806"; transcript_id "ENST00000477369"; exon_number "5"; gene_name "AFF4"; ref_gene_id "ENSG00000072364";
chr5	StringTie	exon	132927121	132927562	1000	-	.	gene_id "MSTRG.154806"; transcript_id "ENST00000477369"; exon_number "6"; gene_name "AFF4"; ref_gene_id "ENSG00000072364";
chr5	StringTie	transcript	132896811	132901082	1000	-	.	gene_id "MSTRG.154806"; transcript_id "ENST00000478588"; gene_name "AFF4"; ref_gene_id "ENSG00000072364";
chr5	StringTie	exon	132896811	132897240	1000	-	.	gene_id "MSTRG.154806"; transcript_id "ENST00000478588"; exon_number "1"; gene_name "AFF4"; ref_gene_id "ENSG00000072364";
chr5	StringTie	exon	132898230	132898392	1000	-	.	gene_id "MSTRG.154806"; transcript_id "ENST00000478588"; exon_number "2"; gene_name "AFF4"; ref_gene_id "ENSG00000072364";
chr5	StringTie	exon	132899104	132899141	1000	-	.	gene_id "MSTRG.154806"; transcript_id "ENST00000478588"; exon_number "3"; gene_name "AFF4"; ref_gene_id "ENSG00000072364";
chr5	StringTie	exon	132899587	132899641	1000	-	.	gene_id "MSTRG.154806"; transcript_id "ENST00000478588"; exon_number "4"; gene_name "AFF4"; ref_gene_id "ENSG00000072364";
chr5	StringTie	exon	132900872	132901082	1000	-	.	gene_id "MSTRG.154806"; transcript_id "ENST00000478588"; exon_number "5"; gene_name "AFF4"; ref_gene_id "ENSG00000072364";
chr5	StringTie	transcript	132903861	132963514	1000	-	.	gene_id "MSTRG.154806"; transcript_id "ENST00000491831"; gene_name "AFF4"; ref_gene_id "ENSG00000072364";
chr5	StringTie	exon	132903861	132904180	1000	-	.	gene_id "MSTRG.154806"; transcript_id "ENST00000491831"; exon_number "1"; gene_name "AFF4"; ref_gene_id "ENSG00000072364";
chr5	StringTie	exon	132904368	132904404	1000	-	.	gene_id "MSTRG.154806"; transcript_id "ENST00000491831"; exon_number "2"; gene_name "AFF4"; ref_gene_id "ENSG00000072364";
chr5	StringTie	exon	132927121	132927207	1000	-	.	gene_id "MSTRG.154806"; transcript_id "ENST00000491831"; exon_number "3"; gene_name "AFF4"; ref_gene_id "ENSG00000072364";
chr5	StringTie	exon	132932178	132932222	1000	-	.	gene_id "MSTRG.154806"; transcript_id "ENST00000491831"; exon_number "4"; gene_name "AFF4"; ref_gene_id "ENSG00000072364";
chr5	StringTie	exon	132934147	132934941	1000	-	.	gene_id "MSTRG.154806"; transcript_id "ENST00000491831"; exon_number "5"; gene_name "AFF4"; ref_gene_id "ENSG00000072364";
chr5	StringTie	exon	132937067	132937193	1000	-	.	gene_id "MSTRG.154806"; transcript_id "ENST00000491831"; exon_number "6"; gene_name "AFF4"; ref_gene_id "ENSG00000072364";
chr5	StringTie	exon	132963259	132963514	1000	-	.	gene_id "MSTRG.154806"; transcript_id "ENST00000491831"; exon_number "7"; gene_name "AFF4"; ref_gene_id "ENSG00000072364";
chr5	StringTie	transcript	132873947	132904387	1000	-	.	gene_id "MSTRG.154806"; transcript_id "MSTRG.154806.1";
chr5	StringTie	exon	132873947	132874096	1000	-	.	gene_id "MSTRG.154806"; transcript_id "MSTRG.154806.1"; exon_number "1";
chr5	StringTie	exon	132874418	132883560	1000	-	.	gene_id "MSTRG.154806"; transcript_id "MSTRG.154806.1"; exon_number "2";
chr5	StringTie	exon	132885076	132885119	1000	-	.	gene_id "MSTRG.154806"; transcript_id "MSTRG.154806.1"; exon_number "3";
chr5	StringTie	exon	132886310	132886403	1000	-	.	gene_id "MSTRG.154806"; transcript_id "MSTRG.154806.1"; exon_number "4";
chr5	StringTie	exon	132887521	132887592	1000	-	.	gene_id "MSTRG.154806"; transcript_id "MSTRG.154806.1"; exon_number "5";
chr5	StringTie	exon	132887846	132887982	1000	-	.	gene_id "MSTRG.154806"; transcript_id "MSTRG.154806.1"; exon_number "6";
chr5	StringTie	exon	132888097	132888160	1000	-	.	gene_id "MSTRG.154806"; transcript_id "MSTRG.154806.1"; exon_number "7";
chr5	StringTie	exon	132889079	132889173	1000	-	.	gene_id "MSTRG.154806"; transcript_id "MSTRG.154806.1"; exon_number "8";
chr5	StringTie	exon	132892164	132892404	1000	-	.	gene_id "MSTRG.154806"; transcript_id "MSTRG.154806.1"; exon_number "9";
chr5	StringTie	exon	132893030	132893118	1000	-	.	gene_id "MSTRG.154806"; transcript_id "MSTRG.154806.1"; exon_number "10";
chr5	StringTie	exon	132896323	132897240	1000	-	.	gene_id "MSTRG.154806"; transcript_id "MSTRG.154806.1"; exon_number "11";
chr5	StringTie	exon	132898230	132898392	1000	-	.	gene_id "MSTRG.154806"; transcript_id "MSTRG.154806.1"; exon_number "12";
chr5	StringTie	exon	132899104	132899141	1000	-	.	gene_id "MSTRG.154806"; transcript_id "MSTRG.154806.1"; exon_number "13";
chr5	StringTie	exon	132899587	132899641	1000	-	.	gene_id "MSTRG.154806"; transcript_id "MSTRG.154806.1"; exon_number "14";
chr5	StringTie	exon	132902442	132902514	1000	-	.	gene_id "MSTRG.154806"; transcript_id "MSTRG.154806.1"; exon_number "15";
chr5	StringTie	exon	132904368	132904387	1000	-	.	gene_id "MSTRG.154806"; transcript_id "MSTRG.154806.1"; exon_number "16";
chr5	StringTie	transcript	132875043	132963768	1000	-	.	gene_id "MSTRG.154806"; transcript_id "MSTRG.154806.10";
chr5	StringTie	exon	132875043	132881186	1000	-	.	gene_id "MSTRG.154806"; transcript_id "MSTRG.154806.10"; exon_number "1";
chr5	StringTie	exon	132883340	132883560	1000	-	.	gene_id "MSTRG.154806"; transcript_id "MSTRG.154806.10"; exon_number "2";
chr5	StringTie	exon	132885076	132885119	1000	-	.	gene_id "MSTRG.154806"; transcript_id "MSTRG.154806.10"; exon_number "3";
chr5	StringTie	exon	132886310	132886403	1000	-	.	gene_id "MSTRG.154806"; transcript_id "MSTRG.154806.10"; exon_number "4";
chr5	StringTie	exon	132887521	132887592	1000	-	.	gene_id "MSTRG.154806"; transcript_id "MSTRG.154806.10"; exon_number "5";
chr5	StringTie	exon	132887846	132887982	1000	-	.	gene_id "MSTRG.154806"; transcript_id "MSTRG.154806.10"; exon_number "6";
chr5	StringTie	exon	132888097	132888160	1000	-	.	gene_id "MSTRG.154806"; transcript_id "MSTRG.154806.10"; exon_number "7";
chr5	StringTie	exon	132889079	132889173	1000	-	.	gene_id "MSTRG.154806"; transcript_id "MSTRG.154806.10"; exon_number "8";
chr5	StringTie	exon	132892164	132892404	1000	-	.	gene_id "MSTRG.154806"; transcript_id "MSTRG.154806.10"; exon_number "9";
chr5	StringTie	exon	132893030	132893118	1000	-	.	gene_id "MSTRG.154806"; transcript_id "MSTRG.154806.10"; exon_number "10";
chr5	StringTie	exon	132896323	132897240	1000	-	.	gene_id "MSTRG.154806"; transcript_id "MSTRG.154806.10"; exon_number "11";
chr5	StringTie	exon	132898230	132898392	1000	-	.	gene_id "MSTRG.154806"; transcript_id "MSTRG.154806.10"; exon_number "12";
chr5	StringTie	exon	132899104	132899141	1000	-	.	gene_id "MSTRG.154806"; transcript_id "MSTRG.154806.10"; exon_number "13";
chr5	StringTie	exon	132899587	132899641	1000	-	.	gene_id "MSTRG.154806"; transcript_id "MSTRG.154806.10"; exon_number "14";
chr5	StringTie	exon	132902442	132902487	1000	-	.	gene_id "MSTRG.154806"; transcript_id "MSTRG.154806.10"; exon_number "15";
chr5	StringTie	exon	132904368	132904404	1000	-	.	gene_id "MSTRG.154806"; transcript_id "MSTRG.154806.10"; exon_number "16";
chr5	StringTie	exon	132932178	132932222	1000	-	.	gene_id "MSTRG.154806"; transcript_id "MSTRG.154806.10"; exon_number "17";
chr5	StringTie	exon	132934147	132934941	1000	-	.	gene_id "MSTRG.154806"; transcript_id "MSTRG.154806.10"; exon_number "18";
chr5	StringTie	exon	132937067	132937193	1000	-	.	gene_id "MSTRG.154806"; transcript_id "MSTRG.154806.10"; exon_number "19";
chr5	StringTie	exon	132963259	132963768	1000	-	.	gene_id "MSTRG.154806"; transcript_id "MSTRG.154806.10"; exon_number "20";
chr5	StringTie	transcript	132875043	132963679	1000	-	.	gene_id "MSTRG.154806"; transcript_id "MSTRG.154806.11";
chr5	StringTie	exon	132875043	132881186	1000	-	.	gene_id "MSTRG.154806"; transcript_id "MSTRG.154806.11"; exon_number "1";
chr5	StringTie	exon	132883336	132883560	1000	-	.	gene_id "MSTRG.154806"; transcript_id "MSTRG.154806.11"; exon_number "2";
chr5	StringTie	exon	132885076	132885119	1000	-	.	gene_id "MSTRG.154806"; transcript_id "MSTRG.154806.11"; exon_number "3";
chr5	StringTie	exon	132886310	132886403	1000	-	.	gene_id "MSTRG.154806"; transcript_id "MSTRG.154806.11"; exon_number "4";
chr5	StringTie	exon	132887521	132887592	1000	-	.	gene_id "MSTRG.154806"; transcript_id "MSTRG.154806.11"; exon_number "5";
chr5	StringTie	exon	132887846	132887982	1000	-	.	gene_id "MSTRG.154806"; transcript_id "MSTRG.154806.11"; exon_number "6";
chr5	StringTie	exon	132888097	132888160	1000	-	.	gene_id "MSTRG.154806"; transcript_id "MSTRG.154806.11"; exon_number "7";
chr5	StringTie	exon	132889079	132889173	1000	-	.	gene_id "MSTRG.154806"; transcript_id "MSTRG.154806.11"; exon_number "8";
chr5	StringTie	exon	132892164	132892404	1000	-	.	gene_id "MSTRG.154806"; transcript_id "MSTRG.154806.11"; exon_number "9";
chr5	StringTie	exon	132893030	132893118	1000	-	.	gene_id "MSTRG.154806"; transcript_id "MSTRG.154806.11"; exon_number "10";
chr5	StringTie	exon	132896323	132897240	1000	-	.	gene_id "MSTRG.154806"; transcript_id "MSTRG.154806.11"; exon_number "11";
chr5	StringTie	exon	132898230	132898392	1000	-	.	gene_id "MSTRG.154806"; transcript_id "MSTRG.154806.11"; exon_number "12";
chr5	StringTie	exon	132899104	132899141	1000	-	.	gene_id "MSTRG.154806"; transcript_id "MSTRG.154806.11"; exon_number "13";
chr5	StringTie	exon	132899587	132899641	1000	-	.	gene_id "MSTRG.154806"; transcript_id "MSTRG.154806.11"; exon_number "14";
chr5	StringTie	exon	132902442	132902487	1000	-	.	gene_id "MSTRG.154806"; transcript_id "MSTRG.154806.11"; exon_number "15";
chr5	StringTie	exon	132904368	132904404	1000	-	.	gene_id "MSTRG.154806"; transcript_id "MSTRG.154806.11"; exon_number "16";
chr5	StringTie	exon	132927121	132927207	1000	-	.	gene_id "MSTRG.154806"; transcript_id "MSTRG.154806.11"; exon_number "17";
chr5	StringTie	exon	132932178	132932222	1000	-	.	gene_id "MSTRG.154806"; transcript_id "MSTRG.154806.11"; exon_number "18";
chr5	StringTie	exon	132934147	132934941	1000	-	.	gene_id "MSTRG.154806"; transcript_id "MSTRG.154806.11"; exon_number "19";
chr5	StringTie	exon	132937067	132937193	1000	-	.	gene_id "MSTRG.154806"; transcript_id "MSTRG.154806.11"; exon_number "20";
chr5	StringTie	exon	132937649	132937740	1000	-	.	gene_id "MSTRG.154806"; transcript_id "MSTRG.154806.11"; exon_number "21";
chr5	StringTie	exon	132963259	132963679	1000	-	.	gene_id "MSTRG.154806"; transcript_id "MSTRG.154806.11"; exon_number "22";
chr5	StringTie	transcript	132875043	132963751	1000	-	.	gene_id "MSTRG.154806"; transcript_id "MSTRG.154806.12";
chr5	StringTie	exon	132875043	132881186	1000	-	.	gene_id "MSTRG.154806"; transcript_id "MSTRG.154806.12"; exon_number "1";
chr5	StringTie	exon	132883340	132883560	1000	-	.	gene_id "MSTRG.154806"; transcript_id "MSTRG.154806.12"; exon_number "2";
chr5	StringTie	exon	132885076	132885119	1000	-	.	gene_id "MSTRG.154806"; transcript_id "MSTRG.154806.12"; exon_number "3";
chr5	StringTie	exon	132886310	132886403	1000	-	.	gene_id "MSTRG.154806"; transcript_id "MSTRG.154806.12"; exon_number "4";
chr5	StringTie	exon	132887521	132887592	1000	-	.	gene_id "MSTRG.154806"; transcript_id "MSTRG.154806.12"; exon_number "5";
chr5	StringTie	exon	132887846	132887982	1000	-	.	gene_id "MSTRG.154806"; transcript_id "MSTRG.154806.12"; exon_number "6";
chr5	StringTie	exon	132888097	132888160	1000	-	.	gene_id "MSTRG.154806"; transcript_id "MSTRG.154806.12"; exon_number "7";
chr5	StringTie	exon	132889079	132889173	1000	-	.	gene_id "MSTRG.154806"; transcript_id "MSTRG.154806.12"; exon_number "8";
chr5	StringTie	exon	132892164	132892404	1000	-	.	gene_id "MSTRG.154806"; transcript_id "MSTRG.154806.12"; exon_number "9";
chr5	StringTie	exon	132893030	132893118	1000	-	.	gene_id "MSTRG.154806"; transcript_id "MSTRG.154806.12"; exon_number "10";
chr5	StringTie	exon	132896323	132896497	1000	-	.	gene_id "MSTRG.154806"; transcript_id "MSTRG.154806.12"; exon_number "11";
chr5	StringTie	exon	132896630	132897240	1000	-	.	gene_id "MSTRG.154806"; transcript_id "MSTRG.154806.12"; exon_number "12";
chr5	StringTie	exon	132898230	132898392	1000	-	.	gene_id "MSTRG.154806"; transcript_id "MSTRG.154806.12"; exon_number "13";
chr5	StringTie	exon	132899074	132899141	1000	-	.	gene_id "MSTRG.154806"; transcript_id "MSTRG.154806.12"; exon_number "14";
chr5	StringTie	exon	132899587	132899641	1000	-	.	gene_id "MSTRG.154806"; transcript_id "MSTRG.154806.12"; exon_number "15";
chr5	StringTie	exon	132902442	132902487	1000	-	.	gene_id "MSTRG.154806"; transcript_id "MSTRG.154806.12"; exon_number "16";
chr5	StringTie	exon	132904368	132904404	1000	-	.	gene_id "MSTRG.154806"; transcript_id "MSTRG.154806.12"; exon_number "17";
chr5	StringTie	exon	132927121	132927207	1000	-	.	gene_id "MSTRG.154806"; transcript_id "MSTRG.154806.12"; exon_number "18";
chr5	StringTie	exon	132932178	132932222	1000	-	.	gene_id "MSTRG.154806"; transcript_id "MSTRG.154806.12"; exon_number "19";
chr5	StringTie	exon	132934147	132934941	1000	-	.	gene_id "MSTRG.154806"; transcript_id "MSTRG.154806.12"; exon_number "20";
chr5	StringTie	exon	132937067	132937193	1000	-	.	gene_id "MSTRG.154806"; transcript_id "MSTRG.154806.12"; exon_number "21";
chr5	StringTie	exon	132937649	132937740	1000	-	.	gene_id "MSTRG.154806"; transcript_id "MSTRG.154806.12"; exon_number "22";
chr5	StringTie	exon	132963259	132963751	1000	-	.	gene_id "MSTRG.154806"; transcript_id "MSTRG.154806.12"; exon_number "23";
chr5	StringTie	transcript	132875047	132963672	1000	-	.	gene_id "MSTRG.154806"; transcript_id "MSTRG.154806.13";
chr5	StringTie	exon	132875047	132881186	1000	-	.	gene_id "MSTRG.154806"; transcript_id "MSTRG.154806.13"; exon_number "1";
chr5	StringTie	exon	132883336	132883560	1000	-	.	gene_id "MSTRG.154806"; transcript_id "MSTRG.154806.13"; exon_number "2";
chr5	StringTie	exon	132885076	132885119	1000	-	.	gene_id "MSTRG.154806"; transcript_id "MSTRG.154806.13"; exon_number "3";
chr5	StringTie	exon	132886310	132886403	1000	-	.	gene_id "MSTRG.154806"; transcript_id "MSTRG.154806.13"; exon_number "4";
chr5	StringTie	exon	132887521	132887592	1000	-	.	gene_id "MSTRG.154806"; transcript_id "MSTRG.154806.13"; exon_number "5";
chr5	StringTie	exon	132887846	132887982	1000	-	.	gene_id "MSTRG.154806"; transcript_id "MSTRG.154806.13"; exon_number "6";
chr5	StringTie	exon	132888097	132888160	1000	-	.	gene_id "MSTRG.154806"; transcript_id "MSTRG.154806.13"; exon_number "7";
chr5	StringTie	exon	132889079	132889173	1000	-	.	gene_id "MSTRG.154806"; transcript_id "MSTRG.154806.13"; exon_number "8";
chr5	StringTie	exon	132892164	132892404	1000	-	.	gene_id "MSTRG.154806"; transcript_id "MSTRG.154806.13"; exon_number "9";
chr5	StringTie	exon	132893030	132893118	1000	-	.	gene_id "MSTRG.154806"; transcript_id "MSTRG.154806.13"; exon_number "10";
chr5	StringTie	exon	132896323	132897240	1000	-	.	gene_id "MSTRG.154806"; transcript_id "MSTRG.154806.13"; exon_number "11";
chr5	StringTie	exon	132898230	132898392	1000	-	.	gene_id "MSTRG.154806"; transcript_id "MSTRG.154806.13"; exon_number "12";
chr5	StringTie	exon	132899104	132899141	1000	-	.	gene_id "MSTRG.154806"; transcript_id "MSTRG.154806.13"; exon_number "13";
chr5	StringTie	exon	132899587	132899641	1000	-	.	gene_id "MSTRG.154806"; transcript_id "MSTRG.154806.13"; exon_number "14";
chr5	StringTie	exon	132902442	132902487	1000	-	.	gene_id "MSTRG.154806"; transcript_id "MSTRG.154806.13"; exon_number "15";
chr5	StringTie	exon	132904368	132904404	1000	-	.	gene_id "MSTRG.154806"; transcript_id "MSTRG.154806.13"; exon_number "16";
chr5	StringTie	exon	132932178	132932222	1000	-	.	gene_id "MSTRG.154806"; transcript_id "MSTRG.154806.13"; exon_number "17";
chr5	StringTie	exon	132934147	132934941	1000	-	.	gene_id "MSTRG.154806"; transcript_id "MSTRG.154806.13"; exon_number "18";
chr5	StringTie	exon	132937067	132937193	1000	-	.	gene_id "MSTRG.154806"; transcript_id "MSTRG.154806.13"; exon_number "19";
chr5	StringTie	exon	132963259	132963672	1000	-	.	gene_id "MSTRG.154806"; transcript_id "MSTRG.154806.13"; exon_number "20";
chr5	StringTie	transcript	132875047	132940758	1000	-	.	gene_id "MSTRG.154806"; transcript_id "MSTRG.154806.14";
chr5	StringTie	exon	132875047	132881186	1000	-	.	gene_id "MSTRG.154806"; transcript_id "MSTRG.154806.14"; exon_number "1";
chr5	StringTie	exon	132883336	132883560	1000	-	.	gene_id "MSTRG.154806"; transcript_id "MSTRG.154806.14"; exon_number "2";
chr5	StringTie	exon	132885076	132885119	1000	-	.	gene_id "MSTRG.154806"; transcript_id "MSTRG.154806.14"; exon_number "3";
chr5	StringTie	exon	132886310	132886403	1000	-	.	gene_id "MSTRG.154806"; transcript_id "MSTRG.154806.14"; exon_number "4";
chr5	StringTie	exon	132887521	132887592	1000	-	.	gene_id "MSTRG.154806"; transcript_id "MSTRG.154806.14"; exon_number "5";
chr5	StringTie	exon	132887846	132887982	1000	-	.	gene_id "MSTRG.154806"; transcript_id "MSTRG.154806.14"; exon_number "6";
chr5	StringTie	exon	132888097	132888160	1000	-	.	gene_id "MSTRG.154806"; transcript_id "MSTRG.154806.14"; exon_number "7";
chr5	StringTie	exon	132889079	132889173	1000	-	.	gene_id "MSTRG.154806"; transcript_id "MSTRG.154806.14"; exon_number "8";
chr5	StringTie	exon	132892164	132892404	1000	-	.	gene_id "MSTRG.154806"; transcript_id "MSTRG.154806.14"; exon_number "9";
chr5	StringTie	exon	132893030	132893118	1000	-	.	gene_id "MSTRG.154806"; transcript_id "MSTRG.154806.14"; exon_number "10";
chr5	StringTie	exon	132896323	132897240	1000	-	.	gene_id "MSTRG.154806"; transcript_id "MSTRG.154806.14"; exon_number "11";
chr5	StringTie	exon	132898230	132898392	1000	-	.	gene_id "MSTRG.154806"; transcript_id "MSTRG.154806.14"; exon_number "12";
chr5	StringTie	exon	132899104	132899141	1000	-	.	gene_id "MSTRG.154806"; transcript_id "MSTRG.154806.14"; exon_number "13";
chr5	StringTie	exon	132899587	132899641	1000	-	.	gene_id "MSTRG.154806"; transcript_id "MSTRG.154806.14"; exon_number "14";
chr5	StringTie	exon	132902442	132902487	1000	-	.	gene_id "MSTRG.154806"; transcript_id "MSTRG.154806.14"; exon_number "15";
chr5	StringTie	exon	132904368	132904404	1000	-	.	gene_id "MSTRG.154806"; transcript_id "MSTRG.154806.14"; exon_number "16";
chr5	StringTie	exon	132927121	132927207	1000	-	.	gene_id "MSTRG.154806"; transcript_id "MSTRG.154806.14"; exon_number "17";
chr5	StringTie	exon	132932178	132932222	1000	-	.	gene_id "MSTRG.154806"; transcript_id "MSTRG.154806.14"; exon_number "18";
chr5	StringTie	exon	132934147	132934941	1000	-	.	gene_id "MSTRG.154806"; transcript_id "MSTRG.154806.14"; exon_number "19";
chr5	StringTie	exon	132937067	132937193	1000	-	.	gene_id "MSTRG.154806"; transcript_id "MSTRG.154806.14"; exon_number "20";
chr5	StringTie	exon	132940734	132940758	1000	-	.	gene_id "MSTRG.154806"; transcript_id "MSTRG.154806.14"; exon_number "21";
chr5	StringTie	transcript	132875048	132952680	1000	-	.	gene_id "MSTRG.154806"; transcript_id "MSTRG.154806.15";
chr5	StringTie	exon	132875048	132881186	1000	-	.	gene_id "MSTRG.154806"; transcript_id "MSTRG.154806.15"; exon_number "1";
chr5	StringTie	exon	132883340	132883560	1000	-	.	gene_id "MSTRG.154806"; transcript_id "MSTRG.154806.15"; exon_number "2";
chr5	StringTie	exon	132885076	132885119	1000	-	.	gene_id "MSTRG.154806"; transcript_id "MSTRG.154806.15"; exon_number "3";
chr5	StringTie	exon	132886310	132886403	1000	-	.	gene_id "MSTRG.154806"; transcript_id "MSTRG.154806.15"; exon_number "4";
chr5	StringTie	exon	132887521	132887592	1000	-	.	gene_id "MSTRG.154806"; transcript_id "MSTRG.154806.15"; exon_number "5";
chr5	StringTie	exon	132887846	132887982	1000	-	.	gene_id "MSTRG.154806"; transcript_id "MSTRG.154806.15"; exon_number "6";
chr5	StringTie	exon	132888097	132888160	1000	-	.	gene_id "MSTRG.154806"; transcript_id "MSTRG.154806.15"; exon_number "7";
chr5	StringTie	exon	132889079	132889173	1000	-	.	gene_id "MSTRG.154806"; transcript_id "MSTRG.154806.15"; exon_number "8";
chr5	StringTie	exon	132892164	132892404	1000	-	.	gene_id "MSTRG.154806"; transcript_id "MSTRG.154806.15"; exon_number "9";
chr5	StringTie	exon	132893030	132893118	1000	-	.	gene_id "MSTRG.154806"; transcript_id "MSTRG.154806.15"; exon_number "10";
chr5	StringTie	exon	132896323	132897240	1000	-	.	gene_id "MSTRG.154806"; transcript_id "MSTRG.154806.15"; exon_number "11";
chr5	StringTie	exon	132898230	132898392	1000	-	.	gene_id "MSTRG.154806"; transcript_id "MSTRG.154806.15"; exon_number "12";
chr5	StringTie	exon	132899104	132899141	1000	-	.	gene_id "MSTRG.154806"; transcript_id "MSTRG.154806.15"; exon_number "13";
chr5	StringTie	exon	132899587	132899641	1000	-	.	gene_id "MSTRG.154806"; transcript_id "MSTRG.154806.15"; exon_number "14";
chr5	StringTie	exon	132902442	132902487	1000	-	.	gene_id "MSTRG.154806"; transcript_id "MSTRG.154806.15"; exon_number "15";
chr5	StringTie	exon	132904368	132904404	1000	-	.	gene_id "MSTRG.154806"; transcript_id "MSTRG.154806.15"; exon_number "16";
chr5	StringTie	exon	132927121	132927207	1000	-	.	gene_id "MSTRG.154806"; transcript_id "MSTRG.154806.15"; exon_number "17";
chr5	StringTie	exon	132932178	132932222	1000	-	.	gene_id "MSTRG.154806"; transcript_id "MSTRG.154806.15"; exon_number "18";
chr5	StringTie	exon	132934147	132934941	1000	-	.	gene_id "MSTRG.154806"; transcript_id "MSTRG.154806.15"; exon_number "19";
chr5	StringTie	exon	132937067	132937193	1000	-	.	gene_id "MSTRG.154806"; transcript_id "MSTRG.154806.15"; exon_number "20";
chr5	StringTie	exon	132952507	132952680	1000	-	.	gene_id "MSTRG.154806"; transcript_id "MSTRG.154806.15"; exon_number "21";
chr5	StringTie	transcript	132875057	132963513	1000	-	.	gene_id "MSTRG.154806"; transcript_id "MSTRG.154806.16";
chr5	StringTie	exon	132875057	132881186	1000	-	.	gene_id "MSTRG.154806"; transcript_id "MSTRG.154806.16"; exon_number "1";
chr5	StringTie	exon	132883340	132883560	1000	-	.	gene_id "MSTRG.154806"; transcript_id "MSTRG.154806.16"; exon_number "2";
chr5	StringTie	exon	132885076	132885119	1000	-	.	gene_id "MSTRG.154806"; transcript_id "MSTRG.154806.16"; exon_number "3";
chr5	StringTie	exon	132886310	132886403	1000	-	.	gene_id "MSTRG.154806"; transcript_id "MSTRG.154806.16"; exon_number "4";
chr5	StringTie	exon	132887521	132887592	1000	-	.	gene_id "MSTRG.154806"; transcript_id "MSTRG.154806.16"; exon_number "5";
chr5	StringTie	exon	132887846	132887982	1000	-	.	gene_id "MSTRG.154806"; transcript_id "MSTRG.154806.16"; exon_number "6";
chr5	StringTie	exon	132888097	132888160	1000	-	.	gene_id "MSTRG.154806"; transcript_id "MSTRG.154806.16"; exon_number "7";
chr5	StringTie	exon	132889079	132889173	1000	-	.	gene_id "MSTRG.154806"; transcript_id "MSTRG.154806.16"; exon_number "8";
chr5	StringTie	exon	132892164	132892404	1000	-	.	gene_id "MSTRG.154806"; transcript_id "MSTRG.154806.16"; exon_number "9";
chr5	StringTie	exon	132893030	132893118	1000	-	.	gene_id "MSTRG.154806"; transcript_id "MSTRG.154806.16"; exon_number "10";
chr5	StringTie	exon	132896323	132897240	1000	-	.	gene_id "MSTRG.154806"; transcript_id "MSTRG.154806.16"; exon_number "11";
chr5	StringTie	exon	132898230	132898365	1000	-	.	gene_id "MSTRG.154806"; transcript_id "MSTRG.154806.16"; exon_number "12";
chr5	StringTie	exon	132899104	132899141	1000	-	.	gene_id "MSTRG.154806"; transcript_id "MSTRG.154806.16"; exon_number "13";
chr5	StringTie	exon	132899587	132899641	1000	-	.	gene_id "MSTRG.154806"; transcript_id "MSTRG.154806.16"; exon_number "14";
chr5	StringTie	exon	132902442	132902487	1000	-	.	gene_id "MSTRG.154806"; transcript_id "MSTRG.154806.16"; exon_number "15";
chr5	StringTie	exon	132904368	132904404	1000	-	.	gene_id "MSTRG.154806"; transcript_id "MSTRG.154806.16"; exon_number "16";
chr5	StringTie	exon	132927121	132927207	1000	-	.	gene_id "MSTRG.154806"; transcript_id "MSTRG.154806.16"; exon_number "17";
chr5	StringTie	exon	132932178	132932222	1000	-	.	gene_id "MSTRG.154806"; transcript_id "MSTRG.154806.16"; exon_number "18";
chr5	StringTie	exon	132934147	132934941	1000	-	.	gene_id "MSTRG.154806"; transcript_id "MSTRG.154806.16"; exon_number "19";
chr5	StringTie	exon	132937067	132937193	1000	-	.	gene_id "MSTRG.154806"; transcript_id "MSTRG.154806.16"; exon_number "20";
chr5	StringTie	exon	132963259	132963513	1000	-	.	gene_id "MSTRG.154806"; transcript_id "MSTRG.154806.16"; exon_number "21";
chr5	StringTie	transcript	132875066	132963643	1000	-	.	gene_id "MSTRG.154806"; transcript_id "MSTRG.154806.17";
chr5	StringTie	exon	132875066	132881186	1000	-	.	gene_id "MSTRG.154806"; transcript_id "MSTRG.154806.17"; exon_number "1";
chr5	StringTie	exon	132883340	132883560	1000	-	.	gene_id "MSTRG.154806"; transcript_id "MSTRG.154806.17"; exon_number "2";
chr5	StringTie	exon	132885076	132885119	1000	-	.	gene_id "MSTRG.154806"; transcript_id "MSTRG.154806.17"; exon_number "3";
chr5	StringTie	exon	132886310	132886403	1000	-	.	gene_id "MSTRG.154806"; transcript_id "MSTRG.154806.17"; exon_number "4";
chr5	StringTie	exon	132887521	132887592	1000	-	.	gene_id "MSTRG.154806"; transcript_id "MSTRG.154806.17"; exon_number "5";
chr5	StringTie	exon	132887846	132887982	1000	-	.	gene_id "MSTRG.154806"; transcript_id "MSTRG.154806.17"; exon_number "6";
chr5	StringTie	exon	132888097	132888160	1000	-	.	gene_id "MSTRG.154806"; transcript_id "MSTRG.154806.17"; exon_number "7";
chr5	StringTie	exon	132889079	132889173	1000	-	.	gene_id "MSTRG.154806"; transcript_id "MSTRG.154806.17"; exon_number "8";
chr5	StringTie	exon	132892164	132892404	1000	-	.	gene_id "MSTRG.154806"; transcript_id "MSTRG.154806.17"; exon_number "9";
chr5	StringTie	exon	132893030	132893118	1000	-	.	gene_id "MSTRG.154806"; transcript_id "MSTRG.154806.17"; exon_number "10";
chr5	StringTie	exon	132896323	132897240	1000	-	.	gene_id "MSTRG.154806"; transcript_id "MSTRG.154806.17"; exon_number "11";
chr5	StringTie	exon	132898230	132898365	1000	-	.	gene_id "MSTRG.154806"; transcript_id "MSTRG.154806.17"; exon_number "12";
chr5	StringTie	exon	132899104	132899141	1000	-	.	gene_id "MSTRG.154806"; transcript_id "MSTRG.154806.17"; exon_number "13";
chr5	StringTie	exon	132899587	132899641	1000	-	.	gene_id "MSTRG.154806"; transcript_id "MSTRG.154806.17"; exon_number "14";
chr5	StringTie	exon	132902442	132902487	1000	-	.	gene_id "MSTRG.154806"; transcript_id "MSTRG.154806.17"; exon_number "15";
chr5	StringTie	exon	132904368	132904404	1000	-	.	gene_id "MSTRG.154806"; transcript_id "MSTRG.154806.17"; exon_number "16";
chr5	StringTie	exon	132932178	132932222	1000	-	.	gene_id "MSTRG.154806"; transcript_id "MSTRG.154806.17"; exon_number "17";
chr5	StringTie	exon	132934147	132934941	1000	-	.	gene_id "MSTRG.154806"; transcript_id "MSTRG.154806.17"; exon_number "18";
chr5	StringTie	exon	132937067	132937193	1000	-	.	gene_id "MSTRG.154806"; transcript_id "MSTRG.154806.17"; exon_number "19";
chr5	StringTie	exon	132937649	132937740	1000	-	.	gene_id "MSTRG.154806"; transcript_id "MSTRG.154806.17"; exon_number "20";
chr5	StringTie	exon	132963259	132963643	1000	-	.	gene_id "MSTRG.154806"; transcript_id "MSTRG.154806.17"; exon_number "21";
chr5	StringTie	transcript	132875086	132937742	1000	-	.	gene_id "MSTRG.154806"; transcript_id "MSTRG.154806.18";
chr5	StringTie	exon	132875086	132881186	1000	-	.	gene_id "MSTRG.154806"; transcript_id "MSTRG.154806.18"; exon_number "1";
chr5	StringTie	exon	132883336	132883560	1000	-	.	gene_id "MSTRG.154806"; transcript_id "MSTRG.154806.18"; exon_number "2";
chr5	StringTie	exon	132885076	132885119	1000	-	.	gene_id "MSTRG.154806"; transcript_id "MSTRG.154806.18"; exon_number "3";
chr5	StringTie	exon	132886310	132886403	1000	-	.	gene_id "MSTRG.154806"; transcript_id "MSTRG.154806.18"; exon_number "4";
chr5	StringTie	exon	132887521	132887592	1000	-	.	gene_id "MSTRG.154806"; transcript_id "MSTRG.154806.18"; exon_number "5";
chr5	StringTie	exon	132887846	132887982	1000	-	.	gene_id "MSTRG.154806"; transcript_id "MSTRG.154806.18"; exon_number "6";
chr5	StringTie	exon	132888097	132888160	1000	-	.	gene_id "MSTRG.154806"; transcript_id "MSTRG.154806.18"; exon_number "7";
chr5	StringTie	exon	132889079	132889173	1000	-	.	gene_id "MSTRG.154806"; transcript_id "MSTRG.154806.18"; exon_number "8";
chr5	StringTie	exon	132892164	132892404	1000	-	.	gene_id "MSTRG.154806"; transcript_id "MSTRG.154806.18"; exon_number "9";
chr5	StringTie	exon	132893030	132893118	1000	-	.	gene_id "MSTRG.154806"; transcript_id "MSTRG.154806.18"; exon_number "10";
chr5	StringTie	exon	132896323	132897240	1000	-	.	gene_id "MSTRG.154806"; transcript_id "MSTRG.154806.18"; exon_number "11";
chr5	StringTie	exon	132898230	132898392	1000	-	.	gene_id "MSTRG.154806"; transcript_id "MSTRG.154806.18"; exon_number "12";
chr5	StringTie	exon	132899104	132899141	1000	-	.	gene_id "MSTRG.154806"; transcript_id "MSTRG.154806.18"; exon_number "13";
chr5	StringTie	exon	132899587	132899641	1000	-	.	gene_id "MSTRG.154806"; transcript_id "MSTRG.154806.18"; exon_number "14";
chr5	StringTie	exon	132902442	132902487	1000	-	.	gene_id "MSTRG.154806"; transcript_id "MSTRG.154806.18"; exon_number "15";
chr5	StringTie	exon	132904368	132904404	1000	-	.	gene_id "MSTRG.154806"; transcript_id "MSTRG.154806.18"; exon_number "16";
chr5	StringTie	exon	132932178	132932222	1000	-	.	gene_id "MSTRG.154806"; transcript_id "MSTRG.154806.18"; exon_number "17";
chr5	StringTie	exon	132934147	132934941	1000	-	.	gene_id "MSTRG.154806"; transcript_id "MSTRG.154806.18"; exon_number "18";
chr5	StringTie	exon	132937067	132937193	1000	-	.	gene_id "MSTRG.154806"; transcript_id "MSTRG.154806.18"; exon_number "19";
chr5	StringTie	exon	132937649	132937742	1000	-	.	gene_id "MSTRG.154806"; transcript_id "MSTRG.154806.18"; exon_number "20";
chr5	StringTie	transcript	132873947	132963770	1000	-	.	gene_id "MSTRG.154806"; transcript_id "MSTRG.154806.2";
chr5	StringTie	exon	132873947	132874096	1000	-	.	gene_id "MSTRG.154806"; transcript_id "MSTRG.154806.2"; exon_number "1";
chr5	StringTie	exon	132874418	132881186	1000	-	.	gene_id "MSTRG.154806"; transcript_id "MSTRG.154806.2"; exon_number "2";
chr5	StringTie	exon	132883340	132883560	1000	-	.	gene_id "MSTRG.154806"; transcript_id "MSTRG.154806.2"; exon_number "3";
chr5	StringTie	exon	132885076	132885119	1000	-	.	gene_id "MSTRG.154806"; transcript_id "MSTRG.154806.2"; exon_number "4";
chr5	StringTie	exon	132886310	132886403	1000	-	.	gene_id "MSTRG.154806"; transcript_id "MSTRG.154806.2"; exon_number "5";
chr5	StringTie	exon	132887521	132887592	1000	-	.	gene_id "MSTRG.154806"; transcript_id "MSTRG.154806.2"; exon_number "6";
chr5	StringTie	exon	132887846	132887982	1000	-	.	gene_id "MSTRG.154806"; transcript_id "MSTRG.154806.2"; exon_number "7";
chr5	StringTie	exon	132888097	132888160	1000	-	.	gene_id "MSTRG.154806"; transcript_id "MSTRG.154806.2"; exon_number "8";
chr5	StringTie	exon	132889079	132889173	1000	-	.	gene_id "MSTRG.154806"; transcript_id "MSTRG.154806.2"; exon_number "9";
chr5	StringTie	exon	132892164	132892404	1000	-	.	gene_id "MSTRG.154806"; transcript_id "MSTRG.154806.2"; exon_number "10";
chr5	StringTie	exon	132893030	132893118	1000	-	.	gene_id "MSTRG.154806"; transcript_id "MSTRG.154806.2"; exon_number "11";
chr5	StringTie	exon	132896323	132897240	1000	-	.	gene_id "MSTRG.154806"; transcript_id "MSTRG.154806.2"; exon_number "12";
chr5	StringTie	exon	132898230	132898392	1000	-	.	gene_id "MSTRG.154806"; transcript_id "MSTRG.154806.2"; exon_number "13";
chr5	StringTie	exon	132899104	132899141	1000	-	.	gene_id "MSTRG.154806"; transcript_id "MSTRG.154806.2"; exon_number "14";
chr5	StringTie	exon	132899587	132899641	1000	-	.	gene_id "MSTRG.154806"; transcript_id "MSTRG.154806.2"; exon_number "15";
chr5	StringTie	exon	132902442	132902487	1000	-	.	gene_id "MSTRG.154806"; transcript_id "MSTRG.154806.2"; exon_number "16";
chr5	StringTie	exon	132904368	132904404	1000	-	.	gene_id "MSTRG.154806"; transcript_id "MSTRG.154806.2"; exon_number "17";
chr5	StringTie	exon	132927121	132927207	1000	-	.	gene_id "MSTRG.154806"; transcript_id "MSTRG.154806.2"; exon_number "18";
chr5	StringTie	exon	132932178	132932222	1000	-	.	gene_id "MSTRG.154806"; transcript_id "MSTRG.154806.2"; exon_number "19";
chr5	StringTie	exon	132934147	132934941	1000	-	.	gene_id "MSTRG.154806"; transcript_id "MSTRG.154806.2"; exon_number "20";
chr5	StringTie	exon	132937067	132937193	1000	-	.	gene_id "MSTRG.154806"; transcript_id "MSTRG.154806.2"; exon_number "21";
chr5	StringTie	exon	132963259	132963770	1000	-	.	gene_id "MSTRG.154806"; transcript_id "MSTRG.154806.2"; exon_number "22";
chr5	StringTie	transcript	132875389	132934238	1000	-	.	gene_id "MSTRG.154806"; transcript_id "MSTRG.154806.20";
chr5	StringTie	exon	132875389	132881186	1000	-	.	gene_id "MSTRG.154806"; transcript_id "MSTRG.154806.20"; exon_number "1";
chr5	StringTie	exon	132883340	132883560	1000	-	.	gene_id "MSTRG.154806"; transcript_id "MSTRG.154806.20"; exon_number "2";
chr5	StringTie	exon	132885076	132885119	1000	-	.	gene_id "MSTRG.154806"; transcript_id "MSTRG.154806.20"; exon_number "3";
chr5	StringTie	exon	132886310	132886403	1000	-	.	gene_id "MSTRG.154806"; transcript_id "MSTRG.154806.20"; exon_number "4";
chr5	StringTie	exon	132887521	132887592	1000	-	.	gene_id "MSTRG.154806"; transcript_id "MSTRG.154806.20"; exon_number "5";
chr5	StringTie	exon	132887846	132887982	1000	-	.	gene_id "MSTRG.154806"; transcript_id "MSTRG.154806.20"; exon_number "6";
chr5	StringTie	exon	132888097	132888160	1000	-	.	gene_id "MSTRG.154806"; transcript_id "MSTRG.154806.20"; exon_number "7";
chr5	StringTie	exon	132889079	132889173	1000	-	.	gene_id "MSTRG.154806"; transcript_id "MSTRG.154806.20"; exon_number "8";
chr5	StringTie	exon	132892164	132892404	1000	-	.	gene_id "MSTRG.154806"; transcript_id "MSTRG.154806.20"; exon_number "9";
chr5	StringTie	exon	132893030	132893118	1000	-	.	gene_id "MSTRG.154806"; transcript_id "MSTRG.154806.20"; exon_number "10";
chr5	StringTie	exon	132896340	132897240	1000	-	.	gene_id "MSTRG.154806"; transcript_id "MSTRG.154806.20"; exon_number "11";
chr5	StringTie	exon	132898230	132898392	1000	-	.	gene_id "MSTRG.154806"; transcript_id "MSTRG.154806.20"; exon_number "12";
chr5	StringTie	exon	132899104	132899141	1000	-	.	gene_id "MSTRG.154806"; transcript_id "MSTRG.154806.20"; exon_number "13";
chr5	StringTie	exon	132899587	132899641	1000	-	.	gene_id "MSTRG.154806"; transcript_id "MSTRG.154806.20"; exon_number "14";
chr5	StringTie	exon	132902442	132902487	1000	-	.	gene_id "MSTRG.154806"; transcript_id "MSTRG.154806.20"; exon_number "15";
chr5	StringTie	exon	132904368	132904404	1000	-	.	gene_id "MSTRG.154806"; transcript_id "MSTRG.154806.20"; exon_number "16";
chr5	StringTie	exon	132932178	132932222	1000	-	.	gene_id "MSTRG.154806"; transcript_id "MSTRG.154806.20"; exon_number "17";
chr5	StringTie	exon	132934147	132934238	1000	-	.	gene_id "MSTRG.154806"; transcript_id "MSTRG.154806.20"; exon_number "18";
chr5	StringTie	transcript	132916874	132937799	1000	-	.	gene_id "MSTRG.154806"; transcript_id "MSTRG.154806.27";
chr5	StringTie	exon	132916874	132918031	1000	-	.	gene_id "MSTRG.154806"; transcript_id "MSTRG.154806.27"; exon_number "1";
chr5	StringTie	exon	132927121	132927207	1000	-	.	gene_id "MSTRG.154806"; transcript_id "MSTRG.154806.27"; exon_number "2";
chr5	StringTie	exon	132932178	132932222	1000	-	.	gene_id "MSTRG.154806"; transcript_id "MSTRG.154806.27"; exon_number "3";
chr5	StringTie	exon	132934147	132934941	1000	-	.	gene_id "MSTRG.154806"; transcript_id "MSTRG.154806.27"; exon_number "4";
chr5	StringTie	exon	132937067	132937193	1000	-	.	gene_id "MSTRG.154806"; transcript_id "MSTRG.154806.27"; exon_number "5";
chr5	StringTie	exon	132937649	132937799	1000	-	.	gene_id "MSTRG.154806"; transcript_id "MSTRG.154806.27"; exon_number "6";
chr5	StringTie	transcript	132874012	132963753	1000	-	.	gene_id "MSTRG.154806"; transcript_id "MSTRG.154806.3";
chr5	StringTie	exon	132874012	132874096	1000	-	.	gene_id "MSTRG.154806"; transcript_id "MSTRG.154806.3"; exon_number "1";
chr5	StringTie	exon	132874418	132881186	1000	-	.	gene_id "MSTRG.154806"; transcript_id "MSTRG.154806.3"; exon_number "2";
chr5	StringTie	exon	132883340	132883560	1000	-	.	gene_id "MSTRG.154806"; transcript_id "MSTRG.154806.3"; exon_number "3";
chr5	StringTie	exon	132885076	132885119	1000	-	.	gene_id "MSTRG.154806"; transcript_id "MSTRG.154806.3"; exon_number "4";
chr5	StringTie	exon	132886310	132886403	1000	-	.	gene_id "MSTRG.154806"; transcript_id "MSTRG.154806.3"; exon_number "5";
chr5	StringTie	exon	132887521	132887592	1000	-	.	gene_id "MSTRG.154806"; transcript_id "MSTRG.154806.3"; exon_number "6";
chr5	StringTie	exon	132887846	132887982	1000	-	.	gene_id "MSTRG.154806"; transcript_id "MSTRG.154806.3"; exon_number "7";
chr5	StringTie	exon	132888097	132888160	1000	-	.	gene_id "MSTRG.154806"; transcript_id "MSTRG.154806.3"; exon_number "8";
chr5	StringTie	exon	132889079	132889173	1000	-	.	gene_id "MSTRG.154806"; transcript_id "MSTRG.154806.3"; exon_number "9";
chr5	StringTie	exon	132892164	132892404	1000	-	.	gene_id "MSTRG.154806"; transcript_id "MSTRG.154806.3"; exon_number "10";
chr5	StringTie	exon	132893030	132893118	1000	-	.	gene_id "MSTRG.154806"; transcript_id "MSTRG.154806.3"; exon_number "11";
chr5	StringTie	exon	132896323	132897240	1000	-	.	gene_id "MSTRG.154806"; transcript_id "MSTRG.154806.3"; exon_number "12";
chr5	StringTie	exon	132898230	132898392	1000	-	.	gene_id "MSTRG.154806"; transcript_id "MSTRG.154806.3"; exon_number "13";
chr5	StringTie	exon	132899104	132899141	1000	-	.	gene_id "MSTRG.154806"; transcript_id "MSTRG.154806.3"; exon_number "14";
chr5	StringTie	exon	132899587	132899641	1000	-	.	gene_id "MSTRG.154806"; transcript_id "MSTRG.154806.3"; exon_number "15";
chr5	StringTie	exon	132902442	132902487	1000	-	.	gene_id "MSTRG.154806"; transcript_id "MSTRG.154806.3"; exon_number "16";
chr5	StringTie	exon	132904368	132904404	1000	-	.	gene_id "MSTRG.154806"; transcript_id "MSTRG.154806.3"; exon_number "17";
chr5	StringTie	exon	132927121	132927207	1000	-	.	gene_id "MSTRG.154806"; transcript_id "MSTRG.154806.3"; exon_number "18";
chr5	StringTie	exon	132932178	132932222	1000	-	.	gene_id "MSTRG.154806"; transcript_id "MSTRG.154806.3"; exon_number "19";
chr5	StringTie	exon	132934147	132934941	1000	-	.	gene_id "MSTRG.154806"; transcript_id "MSTRG.154806.3"; exon_number "20";
chr5	StringTie	exon	132937067	132937193	1000	-	.	gene_id "MSTRG.154806"; transcript_id "MSTRG.154806.3"; exon_number "21";
chr5	StringTie	exon	132937649	132937740	1000	-	.	gene_id "MSTRG.154806"; transcript_id "MSTRG.154806.3"; exon_number "22";
chr5	StringTie	exon	132940734	132941017	1000	-	.	gene_id "MSTRG.154806"; transcript_id "MSTRG.154806.3"; exon_number "23";
chr5	StringTie	exon	132963259	132963753	1000	-	.	gene_id "MSTRG.154806"; transcript_id "MSTRG.154806.3"; exon_number "24";
chr5	StringTie	transcript	132957315	132963622	1000	-	.	gene_id "MSTRG.154806"; transcript_id "MSTRG.154806.30";
chr5	StringTie	exon	132957315	132957332	1000	-	.	gene_id "MSTRG.154806"; transcript_id "MSTRG.154806.30"; exon_number "1";
chr5	StringTie	exon	132963259	132963622	1000	-	.	gene_id "MSTRG.154806"; transcript_id "MSTRG.154806.30"; exon_number "2";
chr5	StringTie	transcript	132962857	132963707	1000	-	.	gene_id "MSTRG.154806"; transcript_id "MSTRG.154806.31";
chr5	StringTie	exon	132962857	132962980	1000	-	.	gene_id "MSTRG.154806"; transcript_id "MSTRG.154806.31"; exon_number "1";
chr5	StringTie	exon	132963259	132963707	1000	-	.	gene_id "MSTRG.154806"; transcript_id "MSTRG.154806.31"; exon_number "2";
chr5	StringTie	transcript	132874024	132952728	1000	-	.	gene_id "MSTRG.154806"; transcript_id "MSTRG.154806.4";
chr5	StringTie	exon	132874024	132881186	1000	-	.	gene_id "MSTRG.154806"; transcript_id "MSTRG.154806.4"; exon_number "1";
chr5	StringTie	exon	132883340	132883560	1000	-	.	gene_id "MSTRG.154806"; transcript_id "MSTRG.154806.4"; exon_number "2";
chr5	StringTie	exon	132885076	132885119	1000	-	.	gene_id "MSTRG.154806"; transcript_id "MSTRG.154806.4"; exon_number "3";
chr5	StringTie	exon	132886310	132886403	1000	-	.	gene_id "MSTRG.154806"; transcript_id "MSTRG.154806.4"; exon_number "4";
chr5	StringTie	exon	132887521	132887592	1000	-	.	gene_id "MSTRG.154806"; transcript_id "MSTRG.154806.4"; exon_number "5";
chr5	StringTie	exon	132887846	132887982	1000	-	.	gene_id "MSTRG.154806"; transcript_id "MSTRG.154806.4"; exon_number "6";
chr5	StringTie	exon	132888097	132888160	1000	-	.	gene_id "MSTRG.154806"; transcript_id "MSTRG.154806.4"; exon_number "7";
chr5	StringTie	exon	132889079	132889173	1000	-	.	gene_id "MSTRG.154806"; transcript_id "MSTRG.154806.4"; exon_number "8";
chr5	StringTie	exon	132892164	132892404	1000	-	.	gene_id "MSTRG.154806"; transcript_id "MSTRG.154806.4"; exon_number "9";
chr5	StringTie	exon	132893030	132893118	1000	-	.	gene_id "MSTRG.154806"; transcript_id "MSTRG.154806.4"; exon_number "10";
chr5	StringTie	exon	132896323	132897240	1000	-	.	gene_id "MSTRG.154806"; transcript_id "MSTRG.154806.4"; exon_number "11";
chr5	StringTie	exon	132898230	132898392	1000	-	.	gene_id "MSTRG.154806"; transcript_id "MSTRG.154806.4"; exon_number "12";
chr5	StringTie	exon	132899104	132899141	1000	-	.	gene_id "MSTRG.154806"; transcript_id "MSTRG.154806.4"; exon_number "13";
chr5	StringTie	exon	132899587	132899641	1000	-	.	gene_id "MSTRG.154806"; transcript_id "MSTRG.154806.4"; exon_number "14";
chr5	StringTie	exon	132902442	132902487	1000	-	.	gene_id "MSTRG.154806"; transcript_id "MSTRG.154806.4"; exon_number "15";
chr5	StringTie	exon	132904368	132904404	1000	-	.	gene_id "MSTRG.154806"; transcript_id "MSTRG.154806.4"; exon_number "16";
chr5	StringTie	exon	132927121	132927207	1000	-	.	gene_id "MSTRG.154806"; transcript_id "MSTRG.154806.4"; exon_number "17";
chr5	StringTie	exon	132932178	132932222	1000	-	.	gene_id "MSTRG.154806"; transcript_id "MSTRG.154806.4"; exon_number "18";
chr5	StringTie	exon	132934147	132934941	1000	-	.	gene_id "MSTRG.154806"; transcript_id "MSTRG.154806.4"; exon_number "19";
chr5	StringTie	exon	132937067	132937193	1000	-	.	gene_id "MSTRG.154806"; transcript_id "MSTRG.154806.4"; exon_number "20";
chr5	StringTie	exon	132937649	132937740	1000	-	.	gene_id "MSTRG.154806"; transcript_id "MSTRG.154806.4"; exon_number "21";
chr5	StringTie	exon	132952507	132952728	1000	-	.	gene_id "MSTRG.154806"; transcript_id "MSTRG.154806.4"; exon_number "22";
chr5	StringTie	transcript	132874025	132963769	1000	-	.	gene_id "MSTRG.154806"; transcript_id "MSTRG.154806.5";
chr5	StringTie	exon	132874025	132881186	1000	-	.	gene_id "MSTRG.154806"; transcript_id "MSTRG.154806.5"; exon_number "1";
chr5	StringTie	exon	132883340	132883560	1000	-	.	gene_id "MSTRG.154806"; transcript_id "MSTRG.154806.5"; exon_number "2";
chr5	StringTie	exon	132885076	132885119	1000	-	.	gene_id "MSTRG.154806"; transcript_id "MSTRG.154806.5"; exon_number "3";
chr5	StringTie	exon	132886310	132886403	1000	-	.	gene_id "MSTRG.154806"; transcript_id "MSTRG.154806.5"; exon_number "4";
chr5	StringTie	exon	132887521	132887592	1000	-	.	gene_id "MSTRG.154806"; transcript_id "MSTRG.154806.5"; exon_number "5";
chr5	StringTie	exon	132887846	132887982	1000	-	.	gene_id "MSTRG.154806"; transcript_id "MSTRG.154806.5"; exon_number "6";
chr5	StringTie	exon	132888097	132888160	1000	-	.	gene_id "MSTRG.154806"; transcript_id "MSTRG.154806.5"; exon_number "7";
chr5	StringTie	exon	132889079	132889173	1000	-	.	gene_id "MSTRG.154806"; transcript_id "MSTRG.154806.5"; exon_number "8";
chr5	StringTie	exon	132892164	132892404	1000	-	.	gene_id "MSTRG.154806"; transcript_id "MSTRG.154806.5"; exon_number "9";
chr5	StringTie	exon	132893030	132893118	1000	-	.	gene_id "MSTRG.154806"; transcript_id "MSTRG.154806.5"; exon_number "10";
chr5	StringTie	exon	132896323	132897240	1000	-	.	gene_id "MSTRG.154806"; transcript_id "MSTRG.154806.5"; exon_number "11";
chr5	StringTie	exon	132898230	132898392	1000	-	.	gene_id "MSTRG.154806"; transcript_id "MSTRG.154806.5"; exon_number "12";
chr5	StringTie	exon	132899104	132899141	1000	-	.	gene_id "MSTRG.154806"; transcript_id "MSTRG.154806.5"; exon_number "13";
chr5	StringTie	exon	132899587	132899641	1000	-	.	gene_id "MSTRG.154806"; transcript_id "MSTRG.154806.5"; exon_number "14";
chr5	StringTie	exon	132902442	132902487	1000	-	.	gene_id "MSTRG.154806"; transcript_id "MSTRG.154806.5"; exon_number "15";
chr5	StringTie	exon	132904368	132904404	1000	-	.	gene_id "MSTRG.154806"; transcript_id "MSTRG.154806.5"; exon_number "16";
chr5	StringTie	exon	132932178	132932222	1000	-	.	gene_id "MSTRG.154806"; transcript_id "MSTRG.154806.5"; exon_number "17";
chr5	StringTie	exon	132934147	132934941	1000	-	.	gene_id "MSTRG.154806"; transcript_id "MSTRG.154806.5"; exon_number "18";
chr5	StringTie	exon	132937067	132937193	1000	-	.	gene_id "MSTRG.154806"; transcript_id "MSTRG.154806.5"; exon_number "19";
chr5	StringTie	exon	132937649	132937740	1000	-	.	gene_id "MSTRG.154806"; transcript_id "MSTRG.154806.5"; exon_number "20";
chr5	StringTie	exon	132963259	132963769	1000	-	.	gene_id "MSTRG.154806"; transcript_id "MSTRG.154806.5"; exon_number "21";
chr5	StringTie	transcript	132874087	132963514	1000	-	.	gene_id "MSTRG.154806"; transcript_id "MSTRG.154806.6";
chr5	StringTie	exon	132874087	132881186	1000	-	.	gene_id "MSTRG.154806"; transcript_id "MSTRG.154806.6"; exon_number "1";
chr5	StringTie	exon	132883340	132883560	1000	-	.	gene_id "MSTRG.154806"; transcript_id "MSTRG.154806.6"; exon_number "2";
chr5	StringTie	exon	132885076	132885119	1000	-	.	gene_id "MSTRG.154806"; transcript_id "MSTRG.154806.6"; exon_number "3";
chr5	StringTie	exon	132886310	132886403	1000	-	.	gene_id "MSTRG.154806"; transcript_id "MSTRG.154806.6"; exon_number "4";
chr5	StringTie	exon	132887521	132887592	1000	-	.	gene_id "MSTRG.154806"; transcript_id "MSTRG.154806.6"; exon_number "5";
chr5	StringTie	exon	132887846	132887982	1000	-	.	gene_id "MSTRG.154806"; transcript_id "MSTRG.154806.6"; exon_number "6";
chr5	StringTie	exon	132888097	132888160	1000	-	.	gene_id "MSTRG.154806"; transcript_id "MSTRG.154806.6"; exon_number "7";
chr5	StringTie	exon	132889079	132889173	1000	-	.	gene_id "MSTRG.154806"; transcript_id "MSTRG.154806.6"; exon_number "8";
chr5	StringTie	exon	132892164	132892404	1000	-	.	gene_id "MSTRG.154806"; transcript_id "MSTRG.154806.6"; exon_number "9";
chr5	StringTie	exon	132893030	132893118	1000	-	.	gene_id "MSTRG.154806"; transcript_id "MSTRG.154806.6"; exon_number "10";
chr5	StringTie	exon	132896323	132897240	1000	-	.	gene_id "MSTRG.154806"; transcript_id "MSTRG.154806.6"; exon_number "11";
chr5	StringTie	exon	132898230	132899141	1000	-	.	gene_id "MSTRG.154806"; transcript_id "MSTRG.154806.6"; exon_number "12";
chr5	StringTie	exon	132899587	132899641	1000	-	.	gene_id "MSTRG.154806"; transcript_id "MSTRG.154806.6"; exon_number "13";
chr5	StringTie	exon	132902442	132904180	1000	-	.	gene_id "MSTRG.154806"; transcript_id "MSTRG.154806.6"; exon_number "14";
chr5	StringTie	exon	132904368	132904404	1000	-	.	gene_id "MSTRG.154806"; transcript_id "MSTRG.154806.6"; exon_number "15";
chr5	StringTie	exon	132927121	132927207	1000	-	.	gene_id "MSTRG.154806"; transcript_id "MSTRG.154806.6"; exon_number "16";
chr5	StringTie	exon	132932178	132932222	1000	-	.	gene_id "MSTRG.154806"; transcript_id "MSTRG.154806.6"; exon_number "17";
chr5	StringTie	exon	132934147	132934941	1000	-	.	gene_id "MSTRG.154806"; transcript_id "MSTRG.154806.6"; exon_number "18";
chr5	StringTie	exon	132937067	132937193	1000	-	.	gene_id "MSTRG.154806"; transcript_id "MSTRG.154806.6"; exon_number "19";
chr5	StringTie	exon	132963259	132963514	1000	-	.	gene_id "MSTRG.154806"; transcript_id "MSTRG.154806.6"; exon_number "20";
chr5	StringTie	transcript	132874127	132963773	1000	-	.	gene_id "MSTRG.154806"; transcript_id "MSTRG.154806.7";
chr5	StringTie	exon	132874127	132881186	1000	-	.	gene_id "MSTRG.154806"; transcript_id "MSTRG.154806.7"; exon_number "1";
chr5	StringTie	exon	132883340	132883560	1000	-	.	gene_id "MSTRG.154806"; transcript_id "MSTRG.154806.7"; exon_number "2";
chr5	StringTie	exon	132885076	132885119	1000	-	.	gene_id "MSTRG.154806"; transcript_id "MSTRG.154806.7"; exon_number "3";
chr5	StringTie	exon	132886310	132886403	1000	-	.	gene_id "MSTRG.154806"; transcript_id "MSTRG.154806.7"; exon_number "4";
chr5	StringTie	exon	132887521	132887592	1000	-	.	gene_id "MSTRG.154806"; transcript_id "MSTRG.154806.7"; exon_number "5";
chr5	StringTie	exon	132887846	132887982	1000	-	.	gene_id "MSTRG.154806"; transcript_id "MSTRG.154806.7"; exon_number "6";
chr5	StringTie	exon	132888097	132888160	1000	-	.	gene_id "MSTRG.154806"; transcript_id "MSTRG.154806.7"; exon_number "7";
chr5	StringTie	exon	132889079	132889173	1000	-	.	gene_id "MSTRG.154806"; transcript_id "MSTRG.154806.7"; exon_number "8";
chr5	StringTie	exon	132892164	132892404	1000	-	.	gene_id "MSTRG.154806"; transcript_id "MSTRG.154806.7"; exon_number "9";
chr5	StringTie	exon	132893030	132893118	1000	-	.	gene_id "MSTRG.154806"; transcript_id "MSTRG.154806.7"; exon_number "10";
chr5	StringTie	exon	132896323	132897240	1000	-	.	gene_id "MSTRG.154806"; transcript_id "MSTRG.154806.7"; exon_number "11";
chr5	StringTie	exon	132898230	132898392	1000	-	.	gene_id "MSTRG.154806"; transcript_id "MSTRG.154806.7"; exon_number "12";
chr5	StringTie	exon	132899104	132899141	1000	-	.	gene_id "MSTRG.154806"; transcript_id "MSTRG.154806.7"; exon_number "13";
chr5	StringTie	exon	132899587	132899641	1000	-	.	gene_id "MSTRG.154806"; transcript_id "MSTRG.154806.7"; exon_number "14";
chr5	StringTie	exon	132902442	132902487	1000	-	.	gene_id "MSTRG.154806"; transcript_id "MSTRG.154806.7"; exon_number "15";
chr5	StringTie	exon	132904368	132904404	1000	-	.	gene_id "MSTRG.154806"; transcript_id "MSTRG.154806.7"; exon_number "16";
chr5	StringTie	exon	132927121	132927207	1000	-	.	gene_id "MSTRG.154806"; transcript_id "MSTRG.154806.7"; exon_number "17";
chr5	StringTie	exon	132932178	132932222	1000	-	.	gene_id "MSTRG.154806"; transcript_id "MSTRG.154806.7"; exon_number "18";
chr5	StringTie	exon	132934147	132934941	1000	-	.	gene_id "MSTRG.154806"; transcript_id "MSTRG.154806.7"; exon_number "19";
chr5	StringTie	exon	132937067	132937193	1000	-	.	gene_id "MSTRG.154806"; transcript_id "MSTRG.154806.7"; exon_number "20";
chr5	StringTie	exon	132937649	132937740	1000	-	.	gene_id "MSTRG.154806"; transcript_id "MSTRG.154806.7"; exon_number "21";
chr5	StringTie	exon	132963259	132963773	1000	-	.	gene_id "MSTRG.154806"; transcript_id "MSTRG.154806.7"; exon_number "22";
chr5	StringTie	transcript	132874130	132963760	1000	-	.	gene_id "MSTRG.154806"; transcript_id "MSTRG.154806.8";
chr5	StringTie	exon	132874130	132881186	1000	-	.	gene_id "MSTRG.154806"; transcript_id "MSTRG.154806.8"; exon_number "1";
chr5	StringTie	exon	132883336	132883560	1000	-	.	gene_id "MSTRG.154806"; transcript_id "MSTRG.154806.8"; exon_number "2";
chr5	StringTie	exon	132885076	132885119	1000	-	.	gene_id "MSTRG.154806"; transcript_id "MSTRG.154806.8"; exon_number "3";
chr5	StringTie	exon	132886310	132886403	1000	-	.	gene_id "MSTRG.154806"; transcript_id "MSTRG.154806.8"; exon_number "4";
chr5	StringTie	exon	132887521	132887592	1000	-	.	gene_id "MSTRG.154806"; transcript_id "MSTRG.154806.8"; exon_number "5";
chr5	StringTie	exon	132887846	132887982	1000	-	.	gene_id "MSTRG.154806"; transcript_id "MSTRG.154806.8"; exon_number "6";
chr5	StringTie	exon	132888097	132888160	1000	-	.	gene_id "MSTRG.154806"; transcript_id "MSTRG.154806.8"; exon_number "7";
chr5	StringTie	exon	132889079	132889173	1000	-	.	gene_id "MSTRG.154806"; transcript_id "MSTRG.154806.8"; exon_number "8";
chr5	StringTie	exon	132892164	132892404	1000	-	.	gene_id "MSTRG.154806"; transcript_id "MSTRG.154806.8"; exon_number "9";
chr5	StringTie	exon	132893030	132893118	1000	-	.	gene_id "MSTRG.154806"; transcript_id "MSTRG.154806.8"; exon_number "10";
chr5	StringTie	exon	132896323	132897240	1000	-	.	gene_id "MSTRG.154806"; transcript_id "MSTRG.154806.8"; exon_number "11";
chr5	StringTie	exon	132898230	132898392	1000	-	.	gene_id "MSTRG.154806"; transcript_id "MSTRG.154806.8"; exon_number "12";
chr5	StringTie	exon	132899104	132899141	1000	-	.	gene_id "MSTRG.154806"; transcript_id "MSTRG.154806.8"; exon_number "13";
chr5	StringTie	exon	132899587	132899641	1000	-	.	gene_id "MSTRG.154806"; transcript_id "MSTRG.154806.8"; exon_number "14";
chr5	StringTie	exon	132902442	132902487	1000	-	.	gene_id "MSTRG.154806"; transcript_id "MSTRG.154806.8"; exon_number "15";
chr5	StringTie	exon	132904368	132904404	1000	-	.	gene_id "MSTRG.154806"; transcript_id "MSTRG.154806.8"; exon_number "16";
chr5	StringTie	exon	132927121	132927207	1000	-	.	gene_id "MSTRG.154806"; transcript_id "MSTRG.154806.8"; exon_number "17";
chr5	StringTie	exon	132932178	132932222	1000	-	.	gene_id "MSTRG.154806"; transcript_id "MSTRG.154806.8"; exon_number "18";
chr5	StringTie	exon	132934147	132934941	1000	-	.	gene_id "MSTRG.154806"; transcript_id "MSTRG.154806.8"; exon_number "19";
chr5	StringTie	exon	132937067	132937193	1000	-	.	gene_id "MSTRG.154806"; transcript_id "MSTRG.154806.8"; exon_number "20";
chr5	StringTie	exon	132963259	132963760	1000	-	.	gene_id "MSTRG.154806"; transcript_id "MSTRG.154806.8"; exon_number "21";
chr5	StringTie	transcript	132875043	132963730	1000	-	.	gene_id "MSTRG.154806"; transcript_id "MSTRG.154806.9";
chr5	StringTie	exon	132875043	132881186	1000	-	.	gene_id "MSTRG.154806"; transcript_id "MSTRG.154806.9"; exon_number "1";
chr5	StringTie	exon	132883340	132883560	1000	-	.	gene_id "MSTRG.154806"; transcript_id "MSTRG.154806.9"; exon_number "2";
chr5	StringTie	exon	132885076	132885119	1000	-	.	gene_id "MSTRG.154806"; transcript_id "MSTRG.154806.9"; exon_number "3";
chr5	StringTie	exon	132886310	132886403	1000	-	.	gene_id "MSTRG.154806"; transcript_id "MSTRG.154806.9"; exon_number "4";
chr5	StringTie	exon	132887521	132887592	1000	-	.	gene_id "MSTRG.154806"; transcript_id "MSTRG.154806.9"; exon_number "5";
chr5	StringTie	exon	132887846	132887982	1000	-	.	gene_id "MSTRG.154806"; transcript_id "MSTRG.154806.9"; exon_number "6";
chr5	StringTie	exon	132888097	132888160	1000	-	.	gene_id "MSTRG.154806"; transcript_id "MSTRG.154806.9"; exon_number "7";
chr5	StringTie	exon	132889079	132889173	1000	-	.	gene_id "MSTRG.154806"; transcript_id "MSTRG.154806.9"; exon_number "8";
chr5	StringTie	exon	132892164	132892404	1000	-	.	gene_id "MSTRG.154806"; transcript_id "MSTRG.154806.9"; exon_number "9";
chr5	StringTie	exon	132893030	132893118	1000	-	.	gene_id "MSTRG.154806"; transcript_id "MSTRG.154806.9"; exon_number "10";
chr5	StringTie	exon	132896323	132897240	1000	-	.	gene_id "MSTRG.154806"; transcript_id "MSTRG.154806.9"; exon_number "11";
chr5	StringTie	exon	132898230	132898392	1000	-	.	gene_id "MSTRG.154806"; transcript_id "MSTRG.154806.9"; exon_number "12";
chr5	StringTie	exon	132899104	132899141	1000	-	.	gene_id "MSTRG.154806"; transcript_id "MSTRG.154806.9"; exon_number "13";
chr5	StringTie	exon	132899587	132899641	1000	-	.	gene_id "MSTRG.154806"; transcript_id "MSTRG.154806.9"; exon_number "14";
chr5	StringTie	exon	132902442	132902487	1000	-	.	gene_id "MSTRG.154806"; transcript_id "MSTRG.154806.9"; exon_number "15";
chr5	StringTie	exon	132904368	132904404	1000	-	.	gene_id "MSTRG.154806"; transcript_id "MSTRG.154806.9"; exon_number "16";
chr5	StringTie	exon	132927121	132927207	1000	-	.	gene_id "MSTRG.154806"; transcript_id "MSTRG.154806.9"; exon_number "17";
chr5	StringTie	exon	132932178	132932222	1000	-	.	gene_id "MSTRG.154806"; transcript_id "MSTRG.154806.9"; exon_number "18";
chr5	StringTie	exon	132934147	132934941	1000	-	.	gene_id "MSTRG.154806"; transcript_id "MSTRG.154806.9"; exon_number "19";
chr5	StringTie	exon	132937067	132937193	1000	-	.	gene_id "MSTRG.154806"; transcript_id "MSTRG.154806.9"; exon_number "20";
chr5	StringTie	exon	132940734	132941017	1000	-	.	gene_id "MSTRG.154806"; transcript_id "MSTRG.154806.9"; exon_number "21";
chr5	StringTie	exon	132963259	132963730	1000	-	.	gene_id "MSTRG.154806"; transcript_id "MSTRG.154806.9"; exon_number "22";
chr5	StringTie	transcript	132942932	132945050	1000	+	.	gene_id "MSTRG.154807"; transcript_id "ENST00000445363"; gene_name "AC010240.2"; ref_gene_id "ENSG00000235253";
chr5	StringTie	exon	132942932	132944067	1000	+	.	gene_id "MSTRG.154807"; transcript_id "ENST00000445363"; exon_number "1"; gene_name "AC010240.2"; ref_gene_id "ENSG00000235253";
chr5	StringTie	exon	132944982	132945050	1000	+	.	gene_id "MSTRG.154807"; transcript_id "ENST00000445363"; exon_number "2"; gene_name "AC010240.2"; ref_gene_id "ENSG00000235253";
chr5	StringTie	transcript	132945342	132945454	1000	+	.	gene_id "MSTRG.154808"; transcript_id "ENST00000365547"; gene_name "Y_RNA"; ref_gene_id "ENSG00000202417";
chr5	StringTie	exon	132945342	132945454	1000	+	.	gene_id "MSTRG.154808"; transcript_id "ENST00000365547"; exon_number "1"; gene_name "Y_RNA"; ref_gene_id "ENSG00000202417";
chr5	StringTie	transcript	132948493	132948718	1000	+	.	gene_id "MSTRG.154809"; transcript_id "ENST00000412537"; gene_name "ATP6V0E1P1"; ref_gene_id "ENSG00000225364";
chr5	StringTie	exon	132948493	132948718	1000	+	.	gene_id "MSTRG.154809"; transcript_id "ENST00000412537"; exon_number "1"; gene_name "ATP6V0E1P1"; ref_gene_id "ENSG00000225364";
chr1	StringTie	transcript	214971014	214973707	1000	+	.	gene_id "MSTRG.15481"; transcript_id "MSTRG.15481.1";
chr1	StringTie	exon	214971014	214973707	1000	+	.	gene_id "MSTRG.15481"; transcript_id "MSTRG.15481.1"; exon_number "1";
chr5	StringTie	transcript	132963770	132964164	1000	+	.	gene_id "MSTRG.154810"; transcript_id "ENST00000607688"; gene_name "CTC-350I8.1"; ref_gene_id "ENSG00000272023";
chr5	StringTie	exon	132963770	132964164	1000	+	.	gene_id "MSTRG.154810"; transcript_id "ENST00000607688"; exon_number "1"; gene_name "CTC-350I8.1"; ref_gene_id "ENSG00000272023";
chr5	StringTie	transcript	132963647	132965360	1000	+	.	gene_id "MSTRG.154810"; transcript_id "MSTRG.154810.1";
chr5	StringTie	exon	132963647	132964134	1000	+	.	gene_id "MSTRG.154810"; transcript_id "MSTRG.154810.1"; exon_number "1";
chr5	StringTie	exon	132964241	132965360	1000	+	.	gene_id "MSTRG.154810"; transcript_id "MSTRG.154810.1"; exon_number "2";
chr5	StringTie	transcript	133051962	133106449	1000	+	.	gene_id "MSTRG.154811"; transcript_id "ENST00000304858"; gene_name "HSPA4"; ref_gene_id "ENSG00000170606";
chr5	StringTie	exon	133051962	133052357	1000	+	.	gene_id "MSTRG.154811"; transcript_id "ENST00000304858"; exon_number "1"; gene_name "HSPA4"; ref_gene_id "ENSG00000170606";
chr5	StringTie	exon	133064980	133065037	1000	+	.	gene_id "MSTRG.154811"; transcript_id "ENST00000304858"; exon_number "2"; gene_name "HSPA4"; ref_gene_id "ENSG00000170606";
chr5	StringTie	exon	133067417	133067557	1000	+	.	gene_id "MSTRG.154811"; transcript_id "ENST00000304858"; exon_number "3"; gene_name "HSPA4"; ref_gene_id "ENSG00000170606";
chr5	StringTie	exon	133070374	133070496	1000	+	.	gene_id "MSTRG.154811"; transcript_id "ENST00000304858"; exon_number "4"; gene_name "HSPA4"; ref_gene_id "ENSG00000170606";
chr5	StringTie	exon	133073230	133073329	1000	+	.	gene_id "MSTRG.154811"; transcript_id "ENST00000304858"; exon_number "5"; gene_name "HSPA4"; ref_gene_id "ENSG00000170606";
chr5	StringTie	exon	133073993	133074126	1000	+	.	gene_id "MSTRG.154811"; transcript_id "ENST00000304858"; exon_number "6"; gene_name "HSPA4"; ref_gene_id "ENSG00000170606";
chr5	StringTie	exon	133076654	133076898	1000	+	.	gene_id "MSTRG.154811"; transcript_id "ENST00000304858"; exon_number "7"; gene_name "HSPA4"; ref_gene_id "ENSG00000170606";
chr5	StringTie	exon	133086782	133086858	1000	+	.	gene_id "MSTRG.154811"; transcript_id "ENST00000304858"; exon_number "8"; gene_name "HSPA4"; ref_gene_id "ENSG00000170606";
chr5	StringTie	exon	133088404	133088555	1000	+	.	gene_id "MSTRG.154811"; transcript_id "ENST00000304858"; exon_number "9"; gene_name "HSPA4"; ref_gene_id "ENSG00000170606";
chr5	StringTie	exon	133089055	133089161	1000	+	.	gene_id "MSTRG.154811"; transcript_id "ENST00000304858"; exon_number "10"; gene_name "HSPA4"; ref_gene_id "ENSG00000170606";
chr5	StringTie	exon	133089562	133089695	1000	+	.	gene_id "MSTRG.154811"; transcript_id "ENST00000304858"; exon_number "11"; gene_name "HSPA4"; ref_gene_id "ENSG00000170606";
chr5	StringTie	exon	133091193	133091374	1000	+	.	gene_id "MSTRG.154811"; transcript_id "ENST00000304858"; exon_number "12"; gene_name "HSPA4"; ref_gene_id "ENSG00000170606";
chr5	StringTie	exon	133092700	133092789	1000	+	.	gene_id "MSTRG.154811"; transcript_id "ENST00000304858"; exon_number "13"; gene_name "HSPA4"; ref_gene_id "ENSG00000170606";
chr5	StringTie	exon	133096098	133096250	1000	+	.	gene_id "MSTRG.154811"; transcript_id "ENST00000304858"; exon_number "14"; gene_name "HSPA4"; ref_gene_id "ENSG00000170606";
chr5	StringTie	exon	133097161	133097286	1000	+	.	gene_id "MSTRG.154811"; transcript_id "ENST00000304858"; exon_number "15"; gene_name "HSPA4"; ref_gene_id "ENSG00000170606";
chr5	StringTie	exon	133099545	133099652	1000	+	.	gene_id "MSTRG.154811"; transcript_id "ENST00000304858"; exon_number "16"; gene_name "HSPA4"; ref_gene_id "ENSG00000170606";
chr5	StringTie	exon	133101759	133101878	1000	+	.	gene_id "MSTRG.154811"; transcript_id "ENST00000304858"; exon_number "17"; gene_name "HSPA4"; ref_gene_id "ENSG00000170606";
chr5	StringTie	exon	133103865	133104026	1000	+	.	gene_id "MSTRG.154811"; transcript_id "ENST00000304858"; exon_number "18"; gene_name "HSPA4"; ref_gene_id "ENSG00000170606";
chr5	StringTie	exon	133104233	133106449	1000	+	.	gene_id "MSTRG.154811"; transcript_id "ENST00000304858"; exon_number "19"; gene_name "HSPA4"; ref_gene_id "ENSG00000170606";
chr5	StringTie	transcript	133076043	133088495	1000	+	.	gene_id "MSTRG.154811"; transcript_id "ENST00000504328"; gene_name "HSPA4"; ref_gene_id "ENSG00000170606";
chr5	StringTie	exon	133076043	133076180	1000	+	.	gene_id "MSTRG.154811"; transcript_id "ENST00000504328"; exon_number "1"; gene_name "HSPA4"; ref_gene_id "ENSG00000170606";
chr5	StringTie	exon	133076654	133076898	1000	+	.	gene_id "MSTRG.154811"; transcript_id "ENST00000504328"; exon_number "2"; gene_name "HSPA4"; ref_gene_id "ENSG00000170606";
chr5	StringTie	exon	133086782	133086858	1000	+	.	gene_id "MSTRG.154811"; transcript_id "ENST00000504328"; exon_number "3"; gene_name "HSPA4"; ref_gene_id "ENSG00000170606";
chr5	StringTie	exon	133088404	133088495	1000	+	.	gene_id "MSTRG.154811"; transcript_id "ENST00000504328"; exon_number "4"; gene_name "HSPA4"; ref_gene_id "ENSG00000170606";
chr5	StringTie	transcript	133101596	133104477	1000	+	.	gene_id "MSTRG.154811"; transcript_id "ENST00000514825"; gene_name "HSPA4"; ref_gene_id "ENSG00000170606";
chr5	StringTie	exon	133101596	133101878	1000	+	.	gene_id "MSTRG.154811"; transcript_id "ENST00000514825"; exon_number "1"; gene_name "HSPA4"; ref_gene_id "ENSG00000170606";
chr5	StringTie	exon	133103865	133104026	1000	+	.	gene_id "MSTRG.154811"; transcript_id "ENST00000514825"; exon_number "2"; gene_name "HSPA4"; ref_gene_id "ENSG00000170606";
chr5	StringTie	exon	133104233	133104477	1000	+	.	gene_id "MSTRG.154811"; transcript_id "ENST00000514825"; exon_number "3"; gene_name "HSPA4"; ref_gene_id "ENSG00000170606";
chr5	StringTie	transcript	133052241	133103908	1000	+	.	gene_id "MSTRG.154811"; transcript_id "ENST00000615899"; gene_name "HSPA4"; ref_gene_id "ENSG00000170606";
chr5	StringTie	exon	133052241	133052357	1000	+	.	gene_id "MSTRG.154811"; transcript_id "ENST00000615899"; exon_number "1"; gene_name "HSPA4"; ref_gene_id "ENSG00000170606";
chr5	StringTie	exon	133064980	133065037	1000	+	.	gene_id "MSTRG.154811"; transcript_id "ENST00000615899"; exon_number "2"; gene_name "HSPA4"; ref_gene_id "ENSG00000170606";
chr5	StringTie	exon	133067417	133067557	1000	+	.	gene_id "MSTRG.154811"; transcript_id "ENST00000615899"; exon_number "3"; gene_name "HSPA4"; ref_gene_id "ENSG00000170606";
chr5	StringTie	exon	133070374	133070496	1000	+	.	gene_id "MSTRG.154811"; transcript_id "ENST00000615899"; exon_number "4"; gene_name "HSPA4"; ref_gene_id "ENSG00000170606";
chr5	StringTie	exon	133073230	133073329	1000	+	.	gene_id "MSTRG.154811"; transcript_id "ENST00000615899"; exon_number "5"; gene_name "HSPA4"; ref_gene_id "ENSG00000170606";
chr5	StringTie	exon	133073993	133074126	1000	+	.	gene_id "MSTRG.154811"; transcript_id "ENST00000615899"; exon_number "6"; gene_name "HSPA4"; ref_gene_id "ENSG00000170606";
chr5	StringTie	exon	133076654	133076898	1000	+	.	gene_id "MSTRG.154811"; transcript_id "ENST00000615899"; exon_number "7"; gene_name "HSPA4"; ref_gene_id "ENSG00000170606";
chr5	StringTie	exon	133086782	133086858	1000	+	.	gene_id "MSTRG.154811"; transcript_id "ENST00000615899"; exon_number "8"; gene_name "HSPA4"; ref_gene_id "ENSG00000170606";
chr5	StringTie	exon	133088404	133088555	1000	+	.	gene_id "MSTRG.154811"; transcript_id "ENST00000615899"; exon_number "9"; gene_name "HSPA4"; ref_gene_id "ENSG00000170606";
chr5	StringTie	exon	133089055	133089161	1000	+	.	gene_id "MSTRG.154811"; transcript_id "ENST00000615899"; exon_number "10"; gene_name "HSPA4"; ref_gene_id "ENSG00000170606";
chr5	StringTie	exon	133089562	133089662	1000	+	.	gene_id "MSTRG.154811"; transcript_id "ENST00000615899"; exon_number "11"; gene_name "HSPA4"; ref_gene_id "ENSG00000170606";
chr5	StringTie	exon	133091166	133091374	1000	+	.	gene_id "MSTRG.154811"; transcript_id "ENST00000615899"; exon_number "12"; gene_name "HSPA4"; ref_gene_id "ENSG00000170606";
chr5	StringTie	exon	133092700	133092789	1000	+	.	gene_id "MSTRG.154811"; transcript_id "ENST00000615899"; exon_number "13"; gene_name "HSPA4"; ref_gene_id "ENSG00000170606";
chr5	StringTie	exon	133096098	133096250	1000	+	.	gene_id "MSTRG.154811"; transcript_id "ENST00000615899"; exon_number "14"; gene_name "HSPA4"; ref_gene_id "ENSG00000170606";
chr5	StringTie	exon	133097161	133097286	1000	+	.	gene_id "MSTRG.154811"; transcript_id "ENST00000615899"; exon_number "15"; gene_name "HSPA4"; ref_gene_id "ENSG00000170606";
chr5	StringTie	exon	133099545	133099652	1000	+	.	gene_id "MSTRG.154811"; transcript_id "ENST00000615899"; exon_number "16"; gene_name "HSPA4"; ref_gene_id "ENSG00000170606";
chr5	StringTie	exon	133101759	133101878	1000	+	.	gene_id "MSTRG.154811"; transcript_id "ENST00000615899"; exon_number "17"; gene_name "HSPA4"; ref_gene_id "ENSG00000170606";
chr5	StringTie	exon	133103865	133103908	1000	+	.	gene_id "MSTRG.154811"; transcript_id "ENST00000615899"; exon_number "18"; gene_name "HSPA4"; ref_gene_id "ENSG00000170606";
chr5	StringTie	transcript	133052128	133103949	1000	+	.	gene_id "MSTRG.154811"; transcript_id "ENST00000617074"; gene_name "HSPA4"; ref_gene_id "ENSG00000170606";
chr5	StringTie	exon	133052128	133052357	1000	+	.	gene_id "MSTRG.154811"; transcript_id "ENST00000617074"; exon_number "1"; gene_name "HSPA4"; ref_gene_id "ENSG00000170606";
chr5	StringTie	exon	133064980	133065037	1000	+	.	gene_id "MSTRG.154811"; transcript_id "ENST00000617074"; exon_number "2"; gene_name "HSPA4"; ref_gene_id "ENSG00000170606";
chr5	StringTie	exon	133067417	133067557	1000	+	.	gene_id "MSTRG.154811"; transcript_id "ENST00000617074"; exon_number "3"; gene_name "HSPA4"; ref_gene_id "ENSG00000170606";
chr5	StringTie	exon	133070374	133070496	1000	+	.	gene_id "MSTRG.154811"; transcript_id "ENST00000617074"; exon_number "4"; gene_name "HSPA4"; ref_gene_id "ENSG00000170606";
chr5	StringTie	exon	133073230	133073329	1000	+	.	gene_id "MSTRG.154811"; transcript_id "ENST00000617074"; exon_number "5"; gene_name "HSPA4"; ref_gene_id "ENSG00000170606";
chr5	StringTie	exon	133073993	133074126	1000	+	.	gene_id "MSTRG.154811"; transcript_id "ENST00000617074"; exon_number "6"; gene_name "HSPA4"; ref_gene_id "ENSG00000170606";
chr5	StringTie	exon	133076654	133076898	1000	+	.	gene_id "MSTRG.154811"; transcript_id "ENST00000617074"; exon_number "7"; gene_name "HSPA4"; ref_gene_id "ENSG00000170606";
chr5	StringTie	exon	133086782	133086858	1000	+	.	gene_id "MSTRG.154811"; transcript_id "ENST00000617074"; exon_number "8"; gene_name "HSPA4"; ref_gene_id "ENSG00000170606";
chr5	StringTie	exon	133088404	133088555	1000	+	.	gene_id "MSTRG.154811"; transcript_id "ENST00000617074"; exon_number "9"; gene_name "HSPA4"; ref_gene_id "ENSG00000170606";
chr5	StringTie	exon	133089055	133089161	1000	+	.	gene_id "MSTRG.154811"; transcript_id "ENST00000617074"; exon_number "10"; gene_name "HSPA4"; ref_gene_id "ENSG00000170606";
chr5	StringTie	exon	133089562	133089695	1000	+	.	gene_id "MSTRG.154811"; transcript_id "ENST00000617074"; exon_number "11"; gene_name "HSPA4"; ref_gene_id "ENSG00000170606";
chr5	StringTie	exon	133091193	133091374	1000	+	.	gene_id "MSTRG.154811"; transcript_id "ENST00000617074"; exon_number "12"; gene_name "HSPA4"; ref_gene_id "ENSG00000170606";
chr5	StringTie	exon	133092700	133092789	1000	+	.	gene_id "MSTRG.154811"; transcript_id "ENST00000617074"; exon_number "13"; gene_name "HSPA4"; ref_gene_id "ENSG00000170606";
chr5	StringTie	exon	133096098	133096145	1000	+	.	gene_id "MSTRG.154811"; transcript_id "ENST00000617074"; exon_number "14"; gene_name "HSPA4"; ref_gene_id "ENSG00000170606";
chr5	StringTie	exon	133096151	133096250	1000	+	.	gene_id "MSTRG.154811"; transcript_id "ENST00000617074"; exon_number "15"; gene_name "HSPA4"; ref_gene_id "ENSG00000170606";
chr5	StringTie	exon	133097161	133097286	1000	+	.	gene_id "MSTRG.154811"; transcript_id "ENST00000617074"; exon_number "16"; gene_name "HSPA4"; ref_gene_id "ENSG00000170606";
chr5	StringTie	exon	133099545	133099652	1000	+	.	gene_id "MSTRG.154811"; transcript_id "ENST00000617074"; exon_number "17"; gene_name "HSPA4"; ref_gene_id "ENSG00000170606";
chr5	StringTie	exon	133101759	133101878	1000	+	.	gene_id "MSTRG.154811"; transcript_id "ENST00000617074"; exon_number "18"; gene_name "HSPA4"; ref_gene_id "ENSG00000170606";
chr5	StringTie	exon	133103865	133103949	1000	+	.	gene_id "MSTRG.154811"; transcript_id "ENST00000617074"; exon_number "19"; gene_name "HSPA4"; ref_gene_id "ENSG00000170606";
chr5	StringTie	transcript	133051970	133104436	1000	+	.	gene_id "MSTRG.154811"; transcript_id "ENST00000617819"; gene_name "HSPA4"; ref_gene_id "ENSG00000170606";
chr5	StringTie	exon	133051970	133052357	1000	+	.	gene_id "MSTRG.154811"; transcript_id "ENST00000617819"; exon_number "1"; gene_name "HSPA4"; ref_gene_id "ENSG00000170606";
chr5	StringTie	exon	133064980	133065037	1000	+	.	gene_id "MSTRG.154811"; transcript_id "ENST00000617819"; exon_number "2"; gene_name "HSPA4"; ref_gene_id "ENSG00000170606";
chr5	StringTie	exon	133067417	133067557	1000	+	.	gene_id "MSTRG.154811"; transcript_id "ENST00000617819"; exon_number "3"; gene_name "HSPA4"; ref_gene_id "ENSG00000170606";
chr5	StringTie	exon	133070374	133070394	1000	+	.	gene_id "MSTRG.154811"; transcript_id "ENST00000617819"; exon_number "4"; gene_name "HSPA4"; ref_gene_id "ENSG00000170606";
chr5	StringTie	exon	133101458	133101460	1000	+	.	gene_id "MSTRG.154811"; transcript_id "ENST00000617819"; exon_number "5"; gene_name "HSPA4"; ref_gene_id "ENSG00000170606";
chr5	StringTie	exon	133104320	133104436	1000	+	.	gene_id "MSTRG.154811"; transcript_id "ENST00000617819"; exon_number "6"; gene_name "HSPA4"; ref_gene_id "ENSG00000170606";
chr5	StringTie	transcript	133036236	133050422	1000	+	.	gene_id "MSTRG.154811"; transcript_id "MSTRG.154811.1";
chr5	StringTie	exon	133036236	133036601	1000	+	.	gene_id "MSTRG.154811"; transcript_id "MSTRG.154811.1"; exon_number "1";
chr5	StringTie	exon	133048256	133050422	1000	+	.	gene_id "MSTRG.154811"; transcript_id "MSTRG.154811.1"; exon_number "2";
chr5	StringTie	transcript	133051038	133106465	1000	+	.	gene_id "MSTRG.154811"; transcript_id "MSTRG.154811.10";
chr5	StringTie	exon	133051038	133052357	1000	+	.	gene_id "MSTRG.154811"; transcript_id "MSTRG.154811.10"; exon_number "1";
chr5	StringTie	exon	133064980	133065037	1000	+	.	gene_id "MSTRG.154811"; transcript_id "MSTRG.154811.10"; exon_number "2";
chr5	StringTie	exon	133067417	133067557	1000	+	.	gene_id "MSTRG.154811"; transcript_id "MSTRG.154811.10"; exon_number "3";
chr5	StringTie	exon	133070374	133070496	1000	+	.	gene_id "MSTRG.154811"; transcript_id "MSTRG.154811.10"; exon_number "4";
chr5	StringTie	exon	133073230	133073329	1000	+	.	gene_id "MSTRG.154811"; transcript_id "MSTRG.154811.10"; exon_number "5";
chr5	StringTie	exon	133073993	133074126	1000	+	.	gene_id "MSTRG.154811"; transcript_id "MSTRG.154811.10"; exon_number "6";
chr5	StringTie	exon	133076654	133076898	1000	+	.	gene_id "MSTRG.154811"; transcript_id "MSTRG.154811.10"; exon_number "7";
chr5	StringTie	exon	133086782	133086858	1000	+	.	gene_id "MSTRG.154811"; transcript_id "MSTRG.154811.10"; exon_number "8";
chr5	StringTie	exon	133088404	133088555	1000	+	.	gene_id "MSTRG.154811"; transcript_id "MSTRG.154811.10"; exon_number "9";
chr5	StringTie	exon	133089055	133089161	1000	+	.	gene_id "MSTRG.154811"; transcript_id "MSTRG.154811.10"; exon_number "10";
chr5	StringTie	exon	133089562	133089695	1000	+	.	gene_id "MSTRG.154811"; transcript_id "MSTRG.154811.10"; exon_number "11";
chr5	StringTie	exon	133091198	133091374	1000	+	.	gene_id "MSTRG.154811"; transcript_id "MSTRG.154811.10"; exon_number "12";
chr5	StringTie	exon	133092703	133092789	1000	+	.	gene_id "MSTRG.154811"; transcript_id "MSTRG.154811.10"; exon_number "13";
chr5	StringTie	exon	133096098	133096250	1000	+	.	gene_id "MSTRG.154811"; transcript_id "MSTRG.154811.10"; exon_number "14";
chr5	StringTie	exon	133097161	133097286	1000	+	.	gene_id "MSTRG.154811"; transcript_id "MSTRG.154811.10"; exon_number "15";
chr5	StringTie	exon	133099545	133099652	1000	+	.	gene_id "MSTRG.154811"; transcript_id "MSTRG.154811.10"; exon_number "16";
chr5	StringTie	exon	133101759	133101878	1000	+	.	gene_id "MSTRG.154811"; transcript_id "MSTRG.154811.10"; exon_number "17";
chr5	StringTie	exon	133103865	133104026	1000	+	.	gene_id "MSTRG.154811"; transcript_id "MSTRG.154811.10"; exon_number "18";
chr5	StringTie	exon	133104233	133106465	1000	+	.	gene_id "MSTRG.154811"; transcript_id "MSTRG.154811.10"; exon_number "19";
chr5	StringTie	transcript	133051987	133104491	1000	+	.	gene_id "MSTRG.154811"; transcript_id "MSTRG.154811.100";
chr5	StringTie	exon	133051987	133052357	1000	+	.	gene_id "MSTRG.154811"; transcript_id "MSTRG.154811.100"; exon_number "1";
chr5	StringTie	exon	133064980	133065037	1000	+	.	gene_id "MSTRG.154811"; transcript_id "MSTRG.154811.100"; exon_number "2";
chr5	StringTie	exon	133067417	133067557	1000	+	.	gene_id "MSTRG.154811"; transcript_id "MSTRG.154811.100"; exon_number "3";
chr5	StringTie	exon	133070374	133070496	1000	+	.	gene_id "MSTRG.154811"; transcript_id "MSTRG.154811.100"; exon_number "4";
chr5	StringTie	exon	133073230	133073329	1000	+	.	gene_id "MSTRG.154811"; transcript_id "MSTRG.154811.100"; exon_number "5";
chr5	StringTie	exon	133073993	133074126	1000	+	.	gene_id "MSTRG.154811"; transcript_id "MSTRG.154811.100"; exon_number "6";
chr5	StringTie	exon	133076654	133076898	1000	+	.	gene_id "MSTRG.154811"; transcript_id "MSTRG.154811.100"; exon_number "7";
chr5	StringTie	exon	133086782	133086858	1000	+	.	gene_id "MSTRG.154811"; transcript_id "MSTRG.154811.100"; exon_number "8";
chr5	StringTie	exon	133088406	133088555	1000	+	.	gene_id "MSTRG.154811"; transcript_id "MSTRG.154811.100"; exon_number "9";
chr5	StringTie	exon	133089055	133089161	1000	+	.	gene_id "MSTRG.154811"; transcript_id "MSTRG.154811.100"; exon_number "10";
chr5	StringTie	exon	133089562	133089695	1000	+	.	gene_id "MSTRG.154811"; transcript_id "MSTRG.154811.100"; exon_number "11";
chr5	StringTie	exon	133091193	133091374	1000	+	.	gene_id "MSTRG.154811"; transcript_id "MSTRG.154811.100"; exon_number "12";
chr5	StringTie	exon	133092700	133092789	1000	+	.	gene_id "MSTRG.154811"; transcript_id "MSTRG.154811.100"; exon_number "13";
chr5	StringTie	exon	133096098	133096250	1000	+	.	gene_id "MSTRG.154811"; transcript_id "MSTRG.154811.100"; exon_number "14";
chr5	StringTie	exon	133097161	133097286	1000	+	.	gene_id "MSTRG.154811"; transcript_id "MSTRG.154811.100"; exon_number "15";
chr5	StringTie	exon	133099545	133099652	1000	+	.	gene_id "MSTRG.154811"; transcript_id "MSTRG.154811.100"; exon_number "16";
chr5	StringTie	exon	133101759	133101878	1000	+	.	gene_id "MSTRG.154811"; transcript_id "MSTRG.154811.100"; exon_number "17";
chr5	StringTie	exon	133103865	133104026	1000	+	.	gene_id "MSTRG.154811"; transcript_id "MSTRG.154811.100"; exon_number "18";
chr5	StringTie	exon	133104233	133104491	1000	+	.	gene_id "MSTRG.154811"; transcript_id "MSTRG.154811.100"; exon_number "19";
chr5	StringTie	transcript	133051990	133106449	1000	+	.	gene_id "MSTRG.154811"; transcript_id "MSTRG.154811.101";
chr5	StringTie	exon	133051990	133052357	1000	+	.	gene_id "MSTRG.154811"; transcript_id "MSTRG.154811.101"; exon_number "1";
chr5	StringTie	exon	133064980	133065037	1000	+	.	gene_id "MSTRG.154811"; transcript_id "MSTRG.154811.101"; exon_number "2";
chr5	StringTie	exon	133070374	133070496	1000	+	.	gene_id "MSTRG.154811"; transcript_id "MSTRG.154811.101"; exon_number "3";
chr5	StringTie	exon	133073230	133073329	1000	+	.	gene_id "MSTRG.154811"; transcript_id "MSTRG.154811.101"; exon_number "4";
chr5	StringTie	exon	133073993	133074126	1000	+	.	gene_id "MSTRG.154811"; transcript_id "MSTRG.154811.101"; exon_number "5";
chr5	StringTie	exon	133076654	133076898	1000	+	.	gene_id "MSTRG.154811"; transcript_id "MSTRG.154811.101"; exon_number "6";
chr5	StringTie	exon	133086782	133086858	1000	+	.	gene_id "MSTRG.154811"; transcript_id "MSTRG.154811.101"; exon_number "7";
chr5	StringTie	exon	133088404	133088555	1000	+	.	gene_id "MSTRG.154811"; transcript_id "MSTRG.154811.101"; exon_number "8";
chr5	StringTie	exon	133089055	133089161	1000	+	.	gene_id "MSTRG.154811"; transcript_id "MSTRG.154811.101"; exon_number "9";
chr5	StringTie	exon	133089562	133089695	1000	+	.	gene_id "MSTRG.154811"; transcript_id "MSTRG.154811.101"; exon_number "10";
chr5	StringTie	exon	133091193	133091374	1000	+	.	gene_id "MSTRG.154811"; transcript_id "MSTRG.154811.101"; exon_number "11";
chr5	StringTie	exon	133092700	133092789	1000	+	.	gene_id "MSTRG.154811"; transcript_id "MSTRG.154811.101"; exon_number "12";
chr5	StringTie	exon	133096098	133096250	1000	+	.	gene_id "MSTRG.154811"; transcript_id "MSTRG.154811.101"; exon_number "13";
chr5	StringTie	exon	133097161	133097286	1000	+	.	gene_id "MSTRG.154811"; transcript_id "MSTRG.154811.101"; exon_number "14";
chr5	StringTie	exon	133099545	133099652	1000	+	.	gene_id "MSTRG.154811"; transcript_id "MSTRG.154811.101"; exon_number "15";
chr5	StringTie	exon	133101759	133101878	1000	+	.	gene_id "MSTRG.154811"; transcript_id "MSTRG.154811.101"; exon_number "16";
chr5	StringTie	exon	133103865	133104026	1000	+	.	gene_id "MSTRG.154811"; transcript_id "MSTRG.154811.101"; exon_number "17";
chr5	StringTie	exon	133104233	133105940	1000	+	.	gene_id "MSTRG.154811"; transcript_id "MSTRG.154811.101"; exon_number "18";
chr5	StringTie	exon	133106279	133106449	1000	+	.	gene_id "MSTRG.154811"; transcript_id "MSTRG.154811.101"; exon_number "19";
chr5	StringTie	transcript	133051992	133106443	1000	+	.	gene_id "MSTRG.154811"; transcript_id "MSTRG.154811.102";
chr5	StringTie	exon	133051992	133052357	1000	+	.	gene_id "MSTRG.154811"; transcript_id "MSTRG.154811.102"; exon_number "1";
chr5	StringTie	exon	133064980	133065037	1000	+	.	gene_id "MSTRG.154811"; transcript_id "MSTRG.154811.102"; exon_number "2";
chr5	StringTie	exon	133067417	133067557	1000	+	.	gene_id "MSTRG.154811"; transcript_id "MSTRG.154811.102"; exon_number "3";
chr5	StringTie	exon	133070374	133070496	1000	+	.	gene_id "MSTRG.154811"; transcript_id "MSTRG.154811.102"; exon_number "4";
chr5	StringTie	exon	133073230	133073329	1000	+	.	gene_id "MSTRG.154811"; transcript_id "MSTRG.154811.102"; exon_number "5";
chr5	StringTie	exon	133073993	133074125	1000	+	.	gene_id "MSTRG.154811"; transcript_id "MSTRG.154811.102"; exon_number "6";
chr5	StringTie	exon	133076654	133076898	1000	+	.	gene_id "MSTRG.154811"; transcript_id "MSTRG.154811.102"; exon_number "7";
chr5	StringTie	exon	133086782	133086858	1000	+	.	gene_id "MSTRG.154811"; transcript_id "MSTRG.154811.102"; exon_number "8";
chr5	StringTie	exon	133088404	133088555	1000	+	.	gene_id "MSTRG.154811"; transcript_id "MSTRG.154811.102"; exon_number "9";
chr5	StringTie	exon	133089055	133089161	1000	+	.	gene_id "MSTRG.154811"; transcript_id "MSTRG.154811.102"; exon_number "10";
chr5	StringTie	exon	133089562	133089695	1000	+	.	gene_id "MSTRG.154811"; transcript_id "MSTRG.154811.102"; exon_number "11";
chr5	StringTie	exon	133091193	133091374	1000	+	.	gene_id "MSTRG.154811"; transcript_id "MSTRG.154811.102"; exon_number "12";
chr5	StringTie	exon	133092703	133092789	1000	+	.	gene_id "MSTRG.154811"; transcript_id "MSTRG.154811.102"; exon_number "13";
chr5	StringTie	exon	133096098	133096250	1000	+	.	gene_id "MSTRG.154811"; transcript_id "MSTRG.154811.102"; exon_number "14";
chr5	StringTie	exon	133097161	133097286	1000	+	.	gene_id "MSTRG.154811"; transcript_id "MSTRG.154811.102"; exon_number "15";
chr5	StringTie	exon	133099545	133101878	1000	+	.	gene_id "MSTRG.154811"; transcript_id "MSTRG.154811.102"; exon_number "16";
chr5	StringTie	exon	133103865	133104026	1000	+	.	gene_id "MSTRG.154811"; transcript_id "MSTRG.154811.102"; exon_number "17";
chr5	StringTie	exon	133104211	133106443	1000	+	.	gene_id "MSTRG.154811"; transcript_id "MSTRG.154811.102"; exon_number "18";
chr5	StringTie	transcript	133052006	133106449	1000	+	.	gene_id "MSTRG.154811"; transcript_id "MSTRG.154811.103";
chr5	StringTie	exon	133052006	133052182	1000	+	.	gene_id "MSTRG.154811"; transcript_id "MSTRG.154811.103"; exon_number "1";
chr5	StringTie	exon	133052231	133052357	1000	+	.	gene_id "MSTRG.154811"; transcript_id "MSTRG.154811.103"; exon_number "2";
chr5	StringTie	exon	133064980	133065037	1000	+	.	gene_id "MSTRG.154811"; transcript_id "MSTRG.154811.103"; exon_number "3";
chr5	StringTie	exon	133067417	133067557	1000	+	.	gene_id "MSTRG.154811"; transcript_id "MSTRG.154811.103"; exon_number "4";
chr5	StringTie	exon	133070374	133070496	1000	+	.	gene_id "MSTRG.154811"; transcript_id "MSTRG.154811.103"; exon_number "5";
chr5	StringTie	exon	133073230	133073329	1000	+	.	gene_id "MSTRG.154811"; transcript_id "MSTRG.154811.103"; exon_number "6";
chr5	StringTie	exon	133073993	133074126	1000	+	.	gene_id "MSTRG.154811"; transcript_id "MSTRG.154811.103"; exon_number "7";
chr5	StringTie	exon	133076654	133076898	1000	+	.	gene_id "MSTRG.154811"; transcript_id "MSTRG.154811.103"; exon_number "8";
chr5	StringTie	exon	133086782	133086858	1000	+	.	gene_id "MSTRG.154811"; transcript_id "MSTRG.154811.103"; exon_number "9";
chr5	StringTie	exon	133088404	133088555	1000	+	.	gene_id "MSTRG.154811"; transcript_id "MSTRG.154811.103"; exon_number "10";
chr5	StringTie	exon	133089055	133089161	1000	+	.	gene_id "MSTRG.154811"; transcript_id "MSTRG.154811.103"; exon_number "11";
chr5	StringTie	exon	133089562	133089695	1000	+	.	gene_id "MSTRG.154811"; transcript_id "MSTRG.154811.103"; exon_number "12";
chr5	StringTie	exon	133091193	133091374	1000	+	.	gene_id "MSTRG.154811"; transcript_id "MSTRG.154811.103"; exon_number "13";
chr5	StringTie	exon	133092703	133092789	1000	+	.	gene_id "MSTRG.154811"; transcript_id "MSTRG.154811.103"; exon_number "14";
chr5	StringTie	exon	133096098	133096250	1000	+	.	gene_id "MSTRG.154811"; transcript_id "MSTRG.154811.103"; exon_number "15";
chr5	StringTie	exon	133097161	133097286	1000	+	.	gene_id "MSTRG.154811"; transcript_id "MSTRG.154811.103"; exon_number "16";
chr5	StringTie	exon	133099545	133099652	1000	+	.	gene_id "MSTRG.154811"; transcript_id "MSTRG.154811.103"; exon_number "17";
chr5	StringTie	exon	133101759	133101878	1000	+	.	gene_id "MSTRG.154811"; transcript_id "MSTRG.154811.103"; exon_number "18";
chr5	StringTie	exon	133103865	133104026	1000	+	.	gene_id "MSTRG.154811"; transcript_id "MSTRG.154811.103"; exon_number "19";
chr5	StringTie	exon	133104233	133106449	1000	+	.	gene_id "MSTRG.154811"; transcript_id "MSTRG.154811.103"; exon_number "20";
chr5	StringTie	transcript	133052018	133106449	1000	+	.	gene_id "MSTRG.154811"; transcript_id "MSTRG.154811.104";
chr5	StringTie	exon	133052018	133052357	1000	+	.	gene_id "MSTRG.154811"; transcript_id "MSTRG.154811.104"; exon_number "1";
chr5	StringTie	exon	133064980	133065037	1000	+	.	gene_id "MSTRG.154811"; transcript_id "MSTRG.154811.104"; exon_number "2";
chr5	StringTie	exon	133067417	133067557	1000	+	.	gene_id "MSTRG.154811"; transcript_id "MSTRG.154811.104"; exon_number "3";
chr5	StringTie	exon	133070374	133070496	1000	+	.	gene_id "MSTRG.154811"; transcript_id "MSTRG.154811.104"; exon_number "4";
chr5	StringTie	exon	133073230	133073329	1000	+	.	gene_id "MSTRG.154811"; transcript_id "MSTRG.154811.104"; exon_number "5";
chr5	StringTie	exon	133073993	133074126	1000	+	.	gene_id "MSTRG.154811"; transcript_id "MSTRG.154811.104"; exon_number "6";
chr5	StringTie	exon	133076654	133076898	1000	+	.	gene_id "MSTRG.154811"; transcript_id "MSTRG.154811.104"; exon_number "7";
chr5	StringTie	exon	133086782	133086858	1000	+	.	gene_id "MSTRG.154811"; transcript_id "MSTRG.154811.104"; exon_number "8";
chr5	StringTie	exon	133088404	133088555	1000	+	.	gene_id "MSTRG.154811"; transcript_id "MSTRG.154811.104"; exon_number "9";
chr5	StringTie	exon	133089055	133089161	1000	+	.	gene_id "MSTRG.154811"; transcript_id "MSTRG.154811.104"; exon_number "10";
chr5	StringTie	exon	133089562	133089695	1000	+	.	gene_id "MSTRG.154811"; transcript_id "MSTRG.154811.104"; exon_number "11";
chr5	StringTie	exon	133091193	133091374	1000	+	.	gene_id "MSTRG.154811"; transcript_id "MSTRG.154811.104"; exon_number "12";
chr5	StringTie	exon	133092700	133092789	1000	+	.	gene_id "MSTRG.154811"; transcript_id "MSTRG.154811.104"; exon_number "13";
chr5	StringTie	exon	133096098	133096250	1000	+	.	gene_id "MSTRG.154811"; transcript_id "MSTRG.154811.104"; exon_number "14";
chr5	StringTie	exon	133097161	133097286	1000	+	.	gene_id "MSTRG.154811"; transcript_id "MSTRG.154811.104"; exon_number "15";
chr5	StringTie	exon	133099545	133099652	1000	+	.	gene_id "MSTRG.154811"; transcript_id "MSTRG.154811.104"; exon_number "16";
chr5	StringTie	exon	133101759	133101878	1000	+	.	gene_id "MSTRG.154811"; transcript_id "MSTRG.154811.104"; exon_number "17";
chr5	StringTie	exon	133103865	133104026	1000	+	.	gene_id "MSTRG.154811"; transcript_id "MSTRG.154811.104"; exon_number "18";
chr5	StringTie	exon	133104233	133105096	1000	+	.	gene_id "MSTRG.154811"; transcript_id "MSTRG.154811.104"; exon_number "19";
chr5	StringTie	exon	133106245	133106449	1000	+	.	gene_id "MSTRG.154811"; transcript_id "MSTRG.154811.104"; exon_number "20";
chr5	StringTie	transcript	133052035	133104476	1000	+	.	gene_id "MSTRG.154811"; transcript_id "MSTRG.154811.105";
chr5	StringTie	exon	133052035	133052357	1000	+	.	gene_id "MSTRG.154811"; transcript_id "MSTRG.154811.105"; exon_number "1";
chr5	StringTie	exon	133064980	133065037	1000	+	.	gene_id "MSTRG.154811"; transcript_id "MSTRG.154811.105"; exon_number "2";
chr5	StringTie	exon	133067417	133067557	1000	+	.	gene_id "MSTRG.154811"; transcript_id "MSTRG.154811.105"; exon_number "3";
chr5	StringTie	exon	133070374	133070496	1000	+	.	gene_id "MSTRG.154811"; transcript_id "MSTRG.154811.105"; exon_number "4";
chr5	StringTie	exon	133073230	133073329	1000	+	.	gene_id "MSTRG.154811"; transcript_id "MSTRG.154811.105"; exon_number "5";
chr5	StringTie	exon	133073993	133074126	1000	+	.	gene_id "MSTRG.154811"; transcript_id "MSTRG.154811.105"; exon_number "6";
chr5	StringTie	exon	133076654	133076898	1000	+	.	gene_id "MSTRG.154811"; transcript_id "MSTRG.154811.105"; exon_number "7";
chr5	StringTie	exon	133086782	133086858	1000	+	.	gene_id "MSTRG.154811"; transcript_id "MSTRG.154811.105"; exon_number "8";
chr5	StringTie	exon	133088404	133088555	1000	+	.	gene_id "MSTRG.154811"; transcript_id "MSTRG.154811.105"; exon_number "9";
chr5	StringTie	exon	133089055	133089161	1000	+	.	gene_id "MSTRG.154811"; transcript_id "MSTRG.154811.105"; exon_number "10";
chr5	StringTie	exon	133089625	133089695	1000	+	.	gene_id "MSTRG.154811"; transcript_id "MSTRG.154811.105"; exon_number "11";
chr5	StringTie	exon	133091193	133091374	1000	+	.	gene_id "MSTRG.154811"; transcript_id "MSTRG.154811.105"; exon_number "12";
chr5	StringTie	exon	133092703	133092789	1000	+	.	gene_id "MSTRG.154811"; transcript_id "MSTRG.154811.105"; exon_number "13";
chr5	StringTie	exon	133096098	133096250	1000	+	.	gene_id "MSTRG.154811"; transcript_id "MSTRG.154811.105"; exon_number "14";
chr5	StringTie	exon	133097161	133097286	1000	+	.	gene_id "MSTRG.154811"; transcript_id "MSTRG.154811.105"; exon_number "15";
chr5	StringTie	exon	133099545	133099652	1000	+	.	gene_id "MSTRG.154811"; transcript_id "MSTRG.154811.105"; exon_number "16";
chr5	StringTie	exon	133101759	133101878	1000	+	.	gene_id "MSTRG.154811"; transcript_id "MSTRG.154811.105"; exon_number "17";
chr5	StringTie	exon	133103865	133104026	1000	+	.	gene_id "MSTRG.154811"; transcript_id "MSTRG.154811.105"; exon_number "18";
chr5	StringTie	exon	133104233	133104476	1000	+	.	gene_id "MSTRG.154811"; transcript_id "MSTRG.154811.105"; exon_number "19";
chr5	StringTie	transcript	133052128	133106449	1000	+	.	gene_id "MSTRG.154811"; transcript_id "MSTRG.154811.106";
chr5	StringTie	exon	133052128	133052357	1000	+	.	gene_id "MSTRG.154811"; transcript_id "MSTRG.154811.106"; exon_number "1";
chr5	StringTie	exon	133064980	133065037	1000	+	.	gene_id "MSTRG.154811"; transcript_id "MSTRG.154811.106"; exon_number "2";
chr5	StringTie	exon	133067417	133067557	1000	+	.	gene_id "MSTRG.154811"; transcript_id "MSTRG.154811.106"; exon_number "3";
chr5	StringTie	exon	133070374	133070496	1000	+	.	gene_id "MSTRG.154811"; transcript_id "MSTRG.154811.106"; exon_number "4";
chr5	StringTie	exon	133073230	133073329	1000	+	.	gene_id "MSTRG.154811"; transcript_id "MSTRG.154811.106"; exon_number "5";
chr5	StringTie	exon	133073993	133074126	1000	+	.	gene_id "MSTRG.154811"; transcript_id "MSTRG.154811.106"; exon_number "6";
chr5	StringTie	exon	133076654	133076898	1000	+	.	gene_id "MSTRG.154811"; transcript_id "MSTRG.154811.106"; exon_number "7";
chr5	StringTie	exon	133086782	133086858	1000	+	.	gene_id "MSTRG.154811"; transcript_id "MSTRG.154811.106"; exon_number "8";
chr5	StringTie	exon	133088404	133088555	1000	+	.	gene_id "MSTRG.154811"; transcript_id "MSTRG.154811.106"; exon_number "9";
chr5	StringTie	exon	133089055	133089161	1000	+	.	gene_id "MSTRG.154811"; transcript_id "MSTRG.154811.106"; exon_number "10";
chr5	StringTie	exon	133089562	133089695	1000	+	.	gene_id "MSTRG.154811"; transcript_id "MSTRG.154811.106"; exon_number "11";
chr5	StringTie	exon	133091193	133091374	1000	+	.	gene_id "MSTRG.154811"; transcript_id "MSTRG.154811.106"; exon_number "12";
chr5	StringTie	exon	133092700	133092789	1000	+	.	gene_id "MSTRG.154811"; transcript_id "MSTRG.154811.106"; exon_number "13";
chr5	StringTie	exon	133096098	133096145	1000	+	.	gene_id "MSTRG.154811"; transcript_id "MSTRG.154811.106"; exon_number "14";
chr5	StringTie	exon	133096151	133096250	1000	+	.	gene_id "MSTRG.154811"; transcript_id "MSTRG.154811.106"; exon_number "15";
chr5	StringTie	exon	133097161	133097286	1000	+	.	gene_id "MSTRG.154811"; transcript_id "MSTRG.154811.106"; exon_number "16";
chr5	StringTie	exon	133099545	133099652	1000	+	.	gene_id "MSTRG.154811"; transcript_id "MSTRG.154811.106"; exon_number "17";
chr5	StringTie	exon	133101759	133101878	1000	+	.	gene_id "MSTRG.154811"; transcript_id "MSTRG.154811.106"; exon_number "18";
chr5	StringTie	exon	133103865	133104026	1000	+	.	gene_id "MSTRG.154811"; transcript_id "MSTRG.154811.106"; exon_number "19";
chr5	StringTie	exon	133104211	133106449	1000	+	.	gene_id "MSTRG.154811"; transcript_id "MSTRG.154811.106"; exon_number "20";
chr5	StringTie	transcript	133052214	133106449	1000	+	.	gene_id "MSTRG.154811"; transcript_id "MSTRG.154811.108";
chr5	StringTie	exon	133052214	133052357	1000	+	.	gene_id "MSTRG.154811"; transcript_id "MSTRG.154811.108"; exon_number "1";
chr5	StringTie	exon	133064980	133065037	1000	+	.	gene_id "MSTRG.154811"; transcript_id "MSTRG.154811.108"; exon_number "2";
chr5	StringTie	exon	133067417	133067557	1000	+	.	gene_id "MSTRG.154811"; transcript_id "MSTRG.154811.108"; exon_number "3";
chr5	StringTie	exon	133070374	133070496	1000	+	.	gene_id "MSTRG.154811"; transcript_id "MSTRG.154811.108"; exon_number "4";
chr5	StringTie	exon	133073230	133073329	1000	+	.	gene_id "MSTRG.154811"; transcript_id "MSTRG.154811.108"; exon_number "5";
chr5	StringTie	exon	133073993	133074125	1000	+	.	gene_id "MSTRG.154811"; transcript_id "MSTRG.154811.108"; exon_number "6";
chr5	StringTie	exon	133076654	133076898	1000	+	.	gene_id "MSTRG.154811"; transcript_id "MSTRG.154811.108"; exon_number "7";
chr5	StringTie	exon	133086782	133086858	1000	+	.	gene_id "MSTRG.154811"; transcript_id "MSTRG.154811.108"; exon_number "8";
chr5	StringTie	exon	133088404	133088555	1000	+	.	gene_id "MSTRG.154811"; transcript_id "MSTRG.154811.108"; exon_number "9";
chr5	StringTie	exon	133089055	133089161	1000	+	.	gene_id "MSTRG.154811"; transcript_id "MSTRG.154811.108"; exon_number "10";
chr5	StringTie	exon	133089562	133089695	1000	+	.	gene_id "MSTRG.154811"; transcript_id "MSTRG.154811.108"; exon_number "11";
chr5	StringTie	exon	133091198	133091374	1000	+	.	gene_id "MSTRG.154811"; transcript_id "MSTRG.154811.108"; exon_number "12";
chr5	StringTie	exon	133092703	133092789	1000	+	.	gene_id "MSTRG.154811"; transcript_id "MSTRG.154811.108"; exon_number "13";
chr5	StringTie	exon	133096098	133096250	1000	+	.	gene_id "MSTRG.154811"; transcript_id "MSTRG.154811.108"; exon_number "14";
chr5	StringTie	exon	133097161	133097286	1000	+	.	gene_id "MSTRG.154811"; transcript_id "MSTRG.154811.108"; exon_number "15";
chr5	StringTie	exon	133099545	133099652	1000	+	.	gene_id "MSTRG.154811"; transcript_id "MSTRG.154811.108"; exon_number "16";
chr5	StringTie	exon	133101759	133101878	1000	+	.	gene_id "MSTRG.154811"; transcript_id "MSTRG.154811.108"; exon_number "17";
chr5	StringTie	exon	133103865	133104026	1000	+	.	gene_id "MSTRG.154811"; transcript_id "MSTRG.154811.108"; exon_number "18";
chr5	StringTie	exon	133104233	133106449	1000	+	.	gene_id "MSTRG.154811"; transcript_id "MSTRG.154811.108"; exon_number "19";
chr5	StringTie	transcript	133052241	133104501	1000	+	.	gene_id "MSTRG.154811"; transcript_id "MSTRG.154811.109";
chr5	StringTie	exon	133052241	133052357	1000	+	.	gene_id "MSTRG.154811"; transcript_id "MSTRG.154811.109"; exon_number "1";
chr5	StringTie	exon	133064980	133065037	1000	+	.	gene_id "MSTRG.154811"; transcript_id "MSTRG.154811.109"; exon_number "2";
chr5	StringTie	exon	133067417	133067557	1000	+	.	gene_id "MSTRG.154811"; transcript_id "MSTRG.154811.109"; exon_number "3";
chr5	StringTie	exon	133070374	133070496	1000	+	.	gene_id "MSTRG.154811"; transcript_id "MSTRG.154811.109"; exon_number "4";
chr5	StringTie	exon	133073230	133073329	1000	+	.	gene_id "MSTRG.154811"; transcript_id "MSTRG.154811.109"; exon_number "5";
chr5	StringTie	exon	133073993	133074126	1000	+	.	gene_id "MSTRG.154811"; transcript_id "MSTRG.154811.109"; exon_number "6";
chr5	StringTie	exon	133076654	133076898	1000	+	.	gene_id "MSTRG.154811"; transcript_id "MSTRG.154811.109"; exon_number "7";
chr5	StringTie	exon	133086782	133086858	1000	+	.	gene_id "MSTRG.154811"; transcript_id "MSTRG.154811.109"; exon_number "8";
chr5	StringTie	exon	133088404	133088555	1000	+	.	gene_id "MSTRG.154811"; transcript_id "MSTRG.154811.109"; exon_number "9";
chr5	StringTie	exon	133089055	133089161	1000	+	.	gene_id "MSTRG.154811"; transcript_id "MSTRG.154811.109"; exon_number "10";
chr5	StringTie	exon	133089562	133089662	1000	+	.	gene_id "MSTRG.154811"; transcript_id "MSTRG.154811.109"; exon_number "11";
chr5	StringTie	exon	133091166	133091374	1000	+	.	gene_id "MSTRG.154811"; transcript_id "MSTRG.154811.109"; exon_number "12";
chr5	StringTie	exon	133092700	133092789	1000	+	.	gene_id "MSTRG.154811"; transcript_id "MSTRG.154811.109"; exon_number "13";
chr5	StringTie	exon	133096098	133096250	1000	+	.	gene_id "MSTRG.154811"; transcript_id "MSTRG.154811.109"; exon_number "14";
chr5	StringTie	exon	133097161	133097286	1000	+	.	gene_id "MSTRG.154811"; transcript_id "MSTRG.154811.109"; exon_number "15";
chr5	StringTie	exon	133099545	133099652	1000	+	.	gene_id "MSTRG.154811"; transcript_id "MSTRG.154811.109"; exon_number "16";
chr5	StringTie	exon	133101759	133101878	1000	+	.	gene_id "MSTRG.154811"; transcript_id "MSTRG.154811.109"; exon_number "17";
chr5	StringTie	exon	133103865	133104026	1000	+	.	gene_id "MSTRG.154811"; transcript_id "MSTRG.154811.109"; exon_number "18";
chr5	StringTie	exon	133104211	133104501	1000	+	.	gene_id "MSTRG.154811"; transcript_id "MSTRG.154811.109"; exon_number "19";
chr5	StringTie	transcript	133051041	133106449	1000	+	.	gene_id "MSTRG.154811"; transcript_id "MSTRG.154811.11";
chr5	StringTie	exon	133051041	133052481	1000	+	.	gene_id "MSTRG.154811"; transcript_id "MSTRG.154811.11"; exon_number "1";
chr5	StringTie	exon	133064980	133065037	1000	+	.	gene_id "MSTRG.154811"; transcript_id "MSTRG.154811.11"; exon_number "2";
chr5	StringTie	exon	133067417	133067557	1000	+	.	gene_id "MSTRG.154811"; transcript_id "MSTRG.154811.11"; exon_number "3";
chr5	StringTie	exon	133070374	133070496	1000	+	.	gene_id "MSTRG.154811"; transcript_id "MSTRG.154811.11"; exon_number "4";
chr5	StringTie	exon	133073230	133073329	1000	+	.	gene_id "MSTRG.154811"; transcript_id "MSTRG.154811.11"; exon_number "5";
chr5	StringTie	exon	133073993	133074126	1000	+	.	gene_id "MSTRG.154811"; transcript_id "MSTRG.154811.11"; exon_number "6";
chr5	StringTie	exon	133076654	133076898	1000	+	.	gene_id "MSTRG.154811"; transcript_id "MSTRG.154811.11"; exon_number "7";
chr5	StringTie	exon	133086782	133086858	1000	+	.	gene_id "MSTRG.154811"; transcript_id "MSTRG.154811.11"; exon_number "8";
chr5	StringTie	exon	133088404	133088555	1000	+	.	gene_id "MSTRG.154811"; transcript_id "MSTRG.154811.11"; exon_number "9";
chr5	StringTie	exon	133089055	133089161	1000	+	.	gene_id "MSTRG.154811"; transcript_id "MSTRG.154811.11"; exon_number "10";
chr5	StringTie	exon	133089562	133089695	1000	+	.	gene_id "MSTRG.154811"; transcript_id "MSTRG.154811.11"; exon_number "11";
chr5	StringTie	exon	133091193	133091374	1000	+	.	gene_id "MSTRG.154811"; transcript_id "MSTRG.154811.11"; exon_number "12";
chr5	StringTie	exon	133092700	133092789	1000	+	.	gene_id "MSTRG.154811"; transcript_id "MSTRG.154811.11"; exon_number "13";
chr5	StringTie	exon	133096098	133096250	1000	+	.	gene_id "MSTRG.154811"; transcript_id "MSTRG.154811.11"; exon_number "14";
chr5	StringTie	exon	133097161	133097286	1000	+	.	gene_id "MSTRG.154811"; transcript_id "MSTRG.154811.11"; exon_number "15";
chr5	StringTie	exon	133099545	133099652	1000	+	.	gene_id "MSTRG.154811"; transcript_id "MSTRG.154811.11"; exon_number "16";
chr5	StringTie	exon	133101759	133101878	1000	+	.	gene_id "MSTRG.154811"; transcript_id "MSTRG.154811.11"; exon_number "17";
chr5	StringTie	exon	133103865	133104026	1000	+	.	gene_id "MSTRG.154811"; transcript_id "MSTRG.154811.11"; exon_number "18";
chr5	StringTie	exon	133104233	133106449	1000	+	.	gene_id "MSTRG.154811"; transcript_id "MSTRG.154811.11"; exon_number "19";
chr5	StringTie	transcript	133052241	133104477	1000	+	.	gene_id "MSTRG.154811"; transcript_id "MSTRG.154811.110";
chr5	StringTie	exon	133052241	133052357	1000	+	.	gene_id "MSTRG.154811"; transcript_id "MSTRG.154811.110"; exon_number "1";
chr5	StringTie	exon	133064980	133065037	1000	+	.	gene_id "MSTRG.154811"; transcript_id "MSTRG.154811.110"; exon_number "2";
chr5	StringTie	exon	133067417	133067557	1000	+	.	gene_id "MSTRG.154811"; transcript_id "MSTRG.154811.110"; exon_number "3";
chr5	StringTie	exon	133070374	133070496	1000	+	.	gene_id "MSTRG.154811"; transcript_id "MSTRG.154811.110"; exon_number "4";
chr5	StringTie	exon	133073230	133073329	1000	+	.	gene_id "MSTRG.154811"; transcript_id "MSTRG.154811.110"; exon_number "5";
chr5	StringTie	exon	133073993	133074126	1000	+	.	gene_id "MSTRG.154811"; transcript_id "MSTRG.154811.110"; exon_number "6";
chr5	StringTie	exon	133076654	133076898	1000	+	.	gene_id "MSTRG.154811"; transcript_id "MSTRG.154811.110"; exon_number "7";
chr5	StringTie	exon	133086782	133086858	1000	+	.	gene_id "MSTRG.154811"; transcript_id "MSTRG.154811.110"; exon_number "8";
chr5	StringTie	exon	133088404	133088555	1000	+	.	gene_id "MSTRG.154811"; transcript_id "MSTRG.154811.110"; exon_number "9";
chr5	StringTie	exon	133089055	133089161	1000	+	.	gene_id "MSTRG.154811"; transcript_id "MSTRG.154811.110"; exon_number "10";
chr5	StringTie	exon	133089562	133089662	1000	+	.	gene_id "MSTRG.154811"; transcript_id "MSTRG.154811.110"; exon_number "11";
chr5	StringTie	exon	133091166	133091374	1000	+	.	gene_id "MSTRG.154811"; transcript_id "MSTRG.154811.110"; exon_number "12";
chr5	StringTie	exon	133092700	133092789	1000	+	.	gene_id "MSTRG.154811"; transcript_id "MSTRG.154811.110"; exon_number "13";
chr5	StringTie	exon	133096098	133096250	1000	+	.	gene_id "MSTRG.154811"; transcript_id "MSTRG.154811.110"; exon_number "14";
chr5	StringTie	exon	133097161	133097286	1000	+	.	gene_id "MSTRG.154811"; transcript_id "MSTRG.154811.110"; exon_number "15";
chr5	StringTie	exon	133099545	133099652	1000	+	.	gene_id "MSTRG.154811"; transcript_id "MSTRG.154811.110"; exon_number "16";
chr5	StringTie	exon	133101759	133101878	1000	+	.	gene_id "MSTRG.154811"; transcript_id "MSTRG.154811.110"; exon_number "17";
chr5	StringTie	exon	133103865	133104026	1000	+	.	gene_id "MSTRG.154811"; transcript_id "MSTRG.154811.110"; exon_number "18";
chr5	StringTie	exon	133104253	133104477	1000	+	.	gene_id "MSTRG.154811"; transcript_id "MSTRG.154811.110"; exon_number "19";
chr5	StringTie	transcript	133054045	133106449	1000	+	.	gene_id "MSTRG.154811"; transcript_id "MSTRG.154811.112";
chr5	StringTie	exon	133054045	133054142	1000	+	.	gene_id "MSTRG.154811"; transcript_id "MSTRG.154811.112"; exon_number "1";
chr5	StringTie	exon	133064980	133065037	1000	+	.	gene_id "MSTRG.154811"; transcript_id "MSTRG.154811.112"; exon_number "2";
chr5	StringTie	exon	133067417	133067557	1000	+	.	gene_id "MSTRG.154811"; transcript_id "MSTRG.154811.112"; exon_number "3";
chr5	StringTie	exon	133070351	133070496	1000	+	.	gene_id "MSTRG.154811"; transcript_id "MSTRG.154811.112"; exon_number "4";
chr5	StringTie	exon	133073230	133073329	1000	+	.	gene_id "MSTRG.154811"; transcript_id "MSTRG.154811.112"; exon_number "5";
chr5	StringTie	exon	133073993	133074126	1000	+	.	gene_id "MSTRG.154811"; transcript_id "MSTRG.154811.112"; exon_number "6";
chr5	StringTie	exon	133076654	133076898	1000	+	.	gene_id "MSTRG.154811"; transcript_id "MSTRG.154811.112"; exon_number "7";
chr5	StringTie	exon	133086782	133086858	1000	+	.	gene_id "MSTRG.154811"; transcript_id "MSTRG.154811.112"; exon_number "8";
chr5	StringTie	exon	133088404	133088555	1000	+	.	gene_id "MSTRG.154811"; transcript_id "MSTRG.154811.112"; exon_number "9";
chr5	StringTie	exon	133089055	133089161	1000	+	.	gene_id "MSTRG.154811"; transcript_id "MSTRG.154811.112"; exon_number "10";
chr5	StringTie	exon	133089562	133089695	1000	+	.	gene_id "MSTRG.154811"; transcript_id "MSTRG.154811.112"; exon_number "11";
chr5	StringTie	exon	133091193	133091374	1000	+	.	gene_id "MSTRG.154811"; transcript_id "MSTRG.154811.112"; exon_number "12";
chr5	StringTie	exon	133092703	133092789	1000	+	.	gene_id "MSTRG.154811"; transcript_id "MSTRG.154811.112"; exon_number "13";
chr5	StringTie	exon	133096098	133096250	1000	+	.	gene_id "MSTRG.154811"; transcript_id "MSTRG.154811.112"; exon_number "14";
chr5	StringTie	exon	133097161	133097286	1000	+	.	gene_id "MSTRG.154811"; transcript_id "MSTRG.154811.112"; exon_number "15";
chr5	StringTie	exon	133099545	133099652	1000	+	.	gene_id "MSTRG.154811"; transcript_id "MSTRG.154811.112"; exon_number "16";
chr5	StringTie	exon	133101759	133101878	1000	+	.	gene_id "MSTRG.154811"; transcript_id "MSTRG.154811.112"; exon_number "17";
chr5	StringTie	exon	133103865	133104026	1000	+	.	gene_id "MSTRG.154811"; transcript_id "MSTRG.154811.112"; exon_number "18";
chr5	StringTie	exon	133104233	133106449	1000	+	.	gene_id "MSTRG.154811"; transcript_id "MSTRG.154811.112"; exon_number "19";
chr5	StringTie	transcript	133064955	133106449	1000	+	.	gene_id "MSTRG.154811"; transcript_id "MSTRG.154811.113";
chr5	StringTie	exon	133064955	133065037	1000	+	.	gene_id "MSTRG.154811"; transcript_id "MSTRG.154811.113"; exon_number "1";
chr5	StringTie	exon	133067417	133067557	1000	+	.	gene_id "MSTRG.154811"; transcript_id "MSTRG.154811.113"; exon_number "2";
chr5	StringTie	exon	133070374	133070496	1000	+	.	gene_id "MSTRG.154811"; transcript_id "MSTRG.154811.113"; exon_number "3";
chr5	StringTie	exon	133073230	133073329	1000	+	.	gene_id "MSTRG.154811"; transcript_id "MSTRG.154811.113"; exon_number "4";
chr5	StringTie	exon	133073993	133074126	1000	+	.	gene_id "MSTRG.154811"; transcript_id "MSTRG.154811.113"; exon_number "5";
chr5	StringTie	exon	133076654	133076898	1000	+	.	gene_id "MSTRG.154811"; transcript_id "MSTRG.154811.113"; exon_number "6";
chr5	StringTie	exon	133086782	133086858	1000	+	.	gene_id "MSTRG.154811"; transcript_id "MSTRG.154811.113"; exon_number "7";
chr5	StringTie	exon	133088404	133088555	1000	+	.	gene_id "MSTRG.154811"; transcript_id "MSTRG.154811.113"; exon_number "8";
chr5	StringTie	exon	133089055	133089161	1000	+	.	gene_id "MSTRG.154811"; transcript_id "MSTRG.154811.113"; exon_number "9";
chr5	StringTie	exon	133089562	133089692	1000	+	.	gene_id "MSTRG.154811"; transcript_id "MSTRG.154811.113"; exon_number "10";
chr5	StringTie	exon	133091200	133091374	1000	+	.	gene_id "MSTRG.154811"; transcript_id "MSTRG.154811.113"; exon_number "11";
chr5	StringTie	exon	133092703	133092789	1000	+	.	gene_id "MSTRG.154811"; transcript_id "MSTRG.154811.113"; exon_number "12";
chr5	StringTie	exon	133096098	133096250	1000	+	.	gene_id "MSTRG.154811"; transcript_id "MSTRG.154811.113"; exon_number "13";
chr5	StringTie	exon	133097161	133097286	1000	+	.	gene_id "MSTRG.154811"; transcript_id "MSTRG.154811.113"; exon_number "14";
chr5	StringTie	exon	133099545	133099652	1000	+	.	gene_id "MSTRG.154811"; transcript_id "MSTRG.154811.113"; exon_number "15";
chr5	StringTie	exon	133101759	133101878	1000	+	.	gene_id "MSTRG.154811"; transcript_id "MSTRG.154811.113"; exon_number "16";
chr5	StringTie	exon	133103865	133104026	1000	+	.	gene_id "MSTRG.154811"; transcript_id "MSTRG.154811.113"; exon_number "17";
chr5	StringTie	exon	133104233	133106449	1000	+	.	gene_id "MSTRG.154811"; transcript_id "MSTRG.154811.113"; exon_number "18";
chr5	StringTie	transcript	133064988	133106467	1000	+	.	gene_id "MSTRG.154811"; transcript_id "MSTRG.154811.114";
chr5	StringTie	exon	133064988	133065037	1000	+	.	gene_id "MSTRG.154811"; transcript_id "MSTRG.154811.114"; exon_number "1";
chr5	StringTie	exon	133067417	133067557	1000	+	.	gene_id "MSTRG.154811"; transcript_id "MSTRG.154811.114"; exon_number "2";
chr5	StringTie	exon	133070374	133070496	1000	+	.	gene_id "MSTRG.154811"; transcript_id "MSTRG.154811.114"; exon_number "3";
chr5	StringTie	exon	133073230	133073329	1000	+	.	gene_id "MSTRG.154811"; transcript_id "MSTRG.154811.114"; exon_number "4";
chr5	StringTie	exon	133073993	133074126	1000	+	.	gene_id "MSTRG.154811"; transcript_id "MSTRG.154811.114"; exon_number "5";
chr5	StringTie	exon	133076654	133076898	1000	+	.	gene_id "MSTRG.154811"; transcript_id "MSTRG.154811.114"; exon_number "6";
chr5	StringTie	exon	133086782	133086858	1000	+	.	gene_id "MSTRG.154811"; transcript_id "MSTRG.154811.114"; exon_number "7";
chr5	StringTie	exon	133088404	133088555	1000	+	.	gene_id "MSTRG.154811"; transcript_id "MSTRG.154811.114"; exon_number "8";
chr5	StringTie	exon	133089055	133089161	1000	+	.	gene_id "MSTRG.154811"; transcript_id "MSTRG.154811.114"; exon_number "9";
chr5	StringTie	exon	133089562	133089695	1000	+	.	gene_id "MSTRG.154811"; transcript_id "MSTRG.154811.114"; exon_number "10";
chr5	StringTie	exon	133091193	133091374	1000	+	.	gene_id "MSTRG.154811"; transcript_id "MSTRG.154811.114"; exon_number "11";
chr5	StringTie	exon	133092700	133092789	1000	+	.	gene_id "MSTRG.154811"; transcript_id "MSTRG.154811.114"; exon_number "12";
chr5	StringTie	exon	133096098	133096250	1000	+	.	gene_id "MSTRG.154811"; transcript_id "MSTRG.154811.114"; exon_number "13";
chr5	StringTie	exon	133097161	133097286	1000	+	.	gene_id "MSTRG.154811"; transcript_id "MSTRG.154811.114"; exon_number "14";
chr5	StringTie	exon	133099545	133099652	1000	+	.	gene_id "MSTRG.154811"; transcript_id "MSTRG.154811.114"; exon_number "15";
chr5	StringTie	exon	133101759	133101878	1000	+	.	gene_id "MSTRG.154811"; transcript_id "MSTRG.154811.114"; exon_number "16";
chr5	StringTie	exon	133103874	133104026	1000	+	.	gene_id "MSTRG.154811"; transcript_id "MSTRG.154811.114"; exon_number "17";
chr5	StringTie	exon	133104233	133106467	1000	+	.	gene_id "MSTRG.154811"; transcript_id "MSTRG.154811.114"; exon_number "18";
chr5	StringTie	transcript	133066835	133104479	1000	+	.	gene_id "MSTRG.154811"; transcript_id "MSTRG.154811.115";
chr5	StringTie	exon	133066835	133066857	1000	+	.	gene_id "MSTRG.154811"; transcript_id "MSTRG.154811.115"; exon_number "1";
chr5	StringTie	exon	133067417	133067557	1000	+	.	gene_id "MSTRG.154811"; transcript_id "MSTRG.154811.115"; exon_number "2";
chr5	StringTie	exon	133070374	133070496	1000	+	.	gene_id "MSTRG.154811"; transcript_id "MSTRG.154811.115"; exon_number "3";
chr5	StringTie	exon	133073230	133073329	1000	+	.	gene_id "MSTRG.154811"; transcript_id "MSTRG.154811.115"; exon_number "4";
chr5	StringTie	exon	133073993	133074126	1000	+	.	gene_id "MSTRG.154811"; transcript_id "MSTRG.154811.115"; exon_number "5";
chr5	StringTie	exon	133076654	133076898	1000	+	.	gene_id "MSTRG.154811"; transcript_id "MSTRG.154811.115"; exon_number "6";
chr5	StringTie	exon	133086782	133086858	1000	+	.	gene_id "MSTRG.154811"; transcript_id "MSTRG.154811.115"; exon_number "7";
chr5	StringTie	exon	133088404	133088555	1000	+	.	gene_id "MSTRG.154811"; transcript_id "MSTRG.154811.115"; exon_number "8";
chr5	StringTie	exon	133089055	133089161	1000	+	.	gene_id "MSTRG.154811"; transcript_id "MSTRG.154811.115"; exon_number "9";
chr5	StringTie	exon	133089562	133089695	1000	+	.	gene_id "MSTRG.154811"; transcript_id "MSTRG.154811.115"; exon_number "10";
chr5	StringTie	exon	133091193	133091374	1000	+	.	gene_id "MSTRG.154811"; transcript_id "MSTRG.154811.115"; exon_number "11";
chr5	StringTie	exon	133092700	133092789	1000	+	.	gene_id "MSTRG.154811"; transcript_id "MSTRG.154811.115"; exon_number "12";
chr5	StringTie	exon	133096098	133096250	1000	+	.	gene_id "MSTRG.154811"; transcript_id "MSTRG.154811.115"; exon_number "13";
chr5	StringTie	exon	133097161	133097286	1000	+	.	gene_id "MSTRG.154811"; transcript_id "MSTRG.154811.115"; exon_number "14";
chr5	StringTie	exon	133099545	133099652	1000	+	.	gene_id "MSTRG.154811"; transcript_id "MSTRG.154811.115"; exon_number "15";
chr5	StringTie	exon	133101759	133101878	1000	+	.	gene_id "MSTRG.154811"; transcript_id "MSTRG.154811.115"; exon_number "16";
chr5	StringTie	exon	133103865	133104026	1000	+	.	gene_id "MSTRG.154811"; transcript_id "MSTRG.154811.115"; exon_number "17";
chr5	StringTie	exon	133104233	133104479	1000	+	.	gene_id "MSTRG.154811"; transcript_id "MSTRG.154811.115"; exon_number "18";
chr5	StringTie	transcript	133066835	133104479	1000	+	.	gene_id "MSTRG.154811"; transcript_id "MSTRG.154811.116";
chr5	StringTie	exon	133066835	133066857	1000	+	.	gene_id "MSTRG.154811"; transcript_id "MSTRG.154811.116"; exon_number "1";
chr5	StringTie	exon	133067417	133067557	1000	+	.	gene_id "MSTRG.154811"; transcript_id "MSTRG.154811.116"; exon_number "2";
chr5	StringTie	exon	133070374	133070496	1000	+	.	gene_id "MSTRG.154811"; transcript_id "MSTRG.154811.116"; exon_number "3";
chr5	StringTie	exon	133073230	133073329	1000	+	.	gene_id "MSTRG.154811"; transcript_id "MSTRG.154811.116"; exon_number "4";
chr5	StringTie	exon	133073993	133074126	1000	+	.	gene_id "MSTRG.154811"; transcript_id "MSTRG.154811.116"; exon_number "5";
chr5	StringTie	exon	133076654	133076898	1000	+	.	gene_id "MSTRG.154811"; transcript_id "MSTRG.154811.116"; exon_number "6";
chr5	StringTie	exon	133086782	133086858	1000	+	.	gene_id "MSTRG.154811"; transcript_id "MSTRG.154811.116"; exon_number "7";
chr5	StringTie	exon	133088404	133088555	1000	+	.	gene_id "MSTRG.154811"; transcript_id "MSTRG.154811.116"; exon_number "8";
chr5	StringTie	exon	133089055	133089161	1000	+	.	gene_id "MSTRG.154811"; transcript_id "MSTRG.154811.116"; exon_number "9";
chr5	StringTie	exon	133089562	133089695	1000	+	.	gene_id "MSTRG.154811"; transcript_id "MSTRG.154811.116"; exon_number "10";
chr5	StringTie	exon	133091193	133091374	1000	+	.	gene_id "MSTRG.154811"; transcript_id "MSTRG.154811.116"; exon_number "11";
chr5	StringTie	exon	133092703	133092789	1000	+	.	gene_id "MSTRG.154811"; transcript_id "MSTRG.154811.116"; exon_number "12";
chr5	StringTie	exon	133096098	133096250	1000	+	.	gene_id "MSTRG.154811"; transcript_id "MSTRG.154811.116"; exon_number "13";
chr5	StringTie	exon	133097161	133097286	1000	+	.	gene_id "MSTRG.154811"; transcript_id "MSTRG.154811.116"; exon_number "14";
chr5	StringTie	exon	133099545	133099652	1000	+	.	gene_id "MSTRG.154811"; transcript_id "MSTRG.154811.116"; exon_number "15";
chr5	StringTie	exon	133101759	133101878	1000	+	.	gene_id "MSTRG.154811"; transcript_id "MSTRG.154811.116"; exon_number "16";
chr5	StringTie	exon	133103865	133104026	1000	+	.	gene_id "MSTRG.154811"; transcript_id "MSTRG.154811.116"; exon_number "17";
chr5	StringTie	exon	133104233	133104479	1000	+	.	gene_id "MSTRG.154811"; transcript_id "MSTRG.154811.116"; exon_number "18";
chr5	StringTie	transcript	133067405	133106449	1000	+	.	gene_id "MSTRG.154811"; transcript_id "MSTRG.154811.117";
chr5	StringTie	exon	133067405	133067557	1000	+	.	gene_id "MSTRG.154811"; transcript_id "MSTRG.154811.117"; exon_number "1";
chr5	StringTie	exon	133073230	133073329	1000	+	.	gene_id "MSTRG.154811"; transcript_id "MSTRG.154811.117"; exon_number "2";
chr5	StringTie	exon	133073993	133074126	1000	+	.	gene_id "MSTRG.154811"; transcript_id "MSTRG.154811.117"; exon_number "3";
chr5	StringTie	exon	133076654	133076898	1000	+	.	gene_id "MSTRG.154811"; transcript_id "MSTRG.154811.117"; exon_number "4";
chr5	StringTie	exon	133086782	133086858	1000	+	.	gene_id "MSTRG.154811"; transcript_id "MSTRG.154811.117"; exon_number "5";
chr5	StringTie	exon	133088404	133088555	1000	+	.	gene_id "MSTRG.154811"; transcript_id "MSTRG.154811.117"; exon_number "6";
chr5	StringTie	exon	133089055	133089161	1000	+	.	gene_id "MSTRG.154811"; transcript_id "MSTRG.154811.117"; exon_number "7";
chr5	StringTie	exon	133089562	133089695	1000	+	.	gene_id "MSTRG.154811"; transcript_id "MSTRG.154811.117"; exon_number "8";
chr5	StringTie	exon	133091193	133091374	1000	+	.	gene_id "MSTRG.154811"; transcript_id "MSTRG.154811.117"; exon_number "9";
chr5	StringTie	exon	133092700	133092789	1000	+	.	gene_id "MSTRG.154811"; transcript_id "MSTRG.154811.117"; exon_number "10";
chr5	StringTie	exon	133096098	133096250	1000	+	.	gene_id "MSTRG.154811"; transcript_id "MSTRG.154811.117"; exon_number "11";
chr5	StringTie	exon	133097161	133097286	1000	+	.	gene_id "MSTRG.154811"; transcript_id "MSTRG.154811.117"; exon_number "12";
chr5	StringTie	exon	133099545	133099652	1000	+	.	gene_id "MSTRG.154811"; transcript_id "MSTRG.154811.117"; exon_number "13";
chr5	StringTie	exon	133101759	133101878	1000	+	.	gene_id "MSTRG.154811"; transcript_id "MSTRG.154811.117"; exon_number "14";
chr5	StringTie	exon	133103865	133104026	1000	+	.	gene_id "MSTRG.154811"; transcript_id "MSTRG.154811.117"; exon_number "15";
chr5	StringTie	exon	133104233	133106449	1000	+	.	gene_id "MSTRG.154811"; transcript_id "MSTRG.154811.117"; exon_number "16";
chr5	StringTie	transcript	133067415	133106449	1000	+	.	gene_id "MSTRG.154811"; transcript_id "MSTRG.154811.118";
chr5	StringTie	exon	133067415	133067557	1000	+	.	gene_id "MSTRG.154811"; transcript_id "MSTRG.154811.118"; exon_number "1";
chr5	StringTie	exon	133070374	133070496	1000	+	.	gene_id "MSTRG.154811"; transcript_id "MSTRG.154811.118"; exon_number "2";
chr5	StringTie	exon	133073230	133073329	1000	+	.	gene_id "MSTRG.154811"; transcript_id "MSTRG.154811.118"; exon_number "3";
chr5	StringTie	exon	133073993	133074126	1000	+	.	gene_id "MSTRG.154811"; transcript_id "MSTRG.154811.118"; exon_number "4";
chr5	StringTie	exon	133076654	133076898	1000	+	.	gene_id "MSTRG.154811"; transcript_id "MSTRG.154811.118"; exon_number "5";
chr5	StringTie	exon	133086782	133086858	1000	+	.	gene_id "MSTRG.154811"; transcript_id "MSTRG.154811.118"; exon_number "6";
chr5	StringTie	exon	133088404	133088555	1000	+	.	gene_id "MSTRG.154811"; transcript_id "MSTRG.154811.118"; exon_number "7";
chr5	StringTie	exon	133089055	133089161	1000	+	.	gene_id "MSTRG.154811"; transcript_id "MSTRG.154811.118"; exon_number "8";
chr5	StringTie	exon	133089562	133089695	1000	+	.	gene_id "MSTRG.154811"; transcript_id "MSTRG.154811.118"; exon_number "9";
chr5	StringTie	exon	133091193	133091374	1000	+	.	gene_id "MSTRG.154811"; transcript_id "MSTRG.154811.118"; exon_number "10";
chr5	StringTie	exon	133092700	133092789	1000	+	.	gene_id "MSTRG.154811"; transcript_id "MSTRG.154811.118"; exon_number "11";
chr5	StringTie	exon	133096098	133096250	1000	+	.	gene_id "MSTRG.154811"; transcript_id "MSTRG.154811.118"; exon_number "12";
chr5	StringTie	exon	133097161	133097286	1000	+	.	gene_id "MSTRG.154811"; transcript_id "MSTRG.154811.118"; exon_number "13";
chr5	StringTie	exon	133099545	133099652	1000	+	.	gene_id "MSTRG.154811"; transcript_id "MSTRG.154811.118"; exon_number "14";
chr5	StringTie	exon	133101766	133101878	1000	+	.	gene_id "MSTRG.154811"; transcript_id "MSTRG.154811.118"; exon_number "15";
chr5	StringTie	exon	133103865	133104026	1000	+	.	gene_id "MSTRG.154811"; transcript_id "MSTRG.154811.118"; exon_number "16";
chr5	StringTie	exon	133104233	133106449	1000	+	.	gene_id "MSTRG.154811"; transcript_id "MSTRG.154811.118"; exon_number "17";
chr5	StringTie	transcript	133067424	133106449	1000	+	.	gene_id "MSTRG.154811"; transcript_id "MSTRG.154811.119";
chr5	StringTie	exon	133067424	133067557	1000	+	.	gene_id "MSTRG.154811"; transcript_id "MSTRG.154811.119"; exon_number "1";
chr5	StringTie	exon	133070374	133070496	1000	+	.	gene_id "MSTRG.154811"; transcript_id "MSTRG.154811.119"; exon_number "2";
chr5	StringTie	exon	133073230	133073329	1000	+	.	gene_id "MSTRG.154811"; transcript_id "MSTRG.154811.119"; exon_number "3";
chr5	StringTie	exon	133073993	133074126	1000	+	.	gene_id "MSTRG.154811"; transcript_id "MSTRG.154811.119"; exon_number "4";
chr5	StringTie	exon	133076654	133076898	1000	+	.	gene_id "MSTRG.154811"; transcript_id "MSTRG.154811.119"; exon_number "5";
chr5	StringTie	exon	133086782	133086858	1000	+	.	gene_id "MSTRG.154811"; transcript_id "MSTRG.154811.119"; exon_number "6";
chr5	StringTie	exon	133088404	133088554	1000	+	.	gene_id "MSTRG.154811"; transcript_id "MSTRG.154811.119"; exon_number "7";
chr5	StringTie	exon	133089056	133089161	1000	+	.	gene_id "MSTRG.154811"; transcript_id "MSTRG.154811.119"; exon_number "8";
chr5	StringTie	exon	133089562	133089695	1000	+	.	gene_id "MSTRG.154811"; transcript_id "MSTRG.154811.119"; exon_number "9";
chr5	StringTie	exon	133091193	133091374	1000	+	.	gene_id "MSTRG.154811"; transcript_id "MSTRG.154811.119"; exon_number "10";
chr5	StringTie	exon	133092700	133092789	1000	+	.	gene_id "MSTRG.154811"; transcript_id "MSTRG.154811.119"; exon_number "11";
chr5	StringTie	exon	133096128	133096250	1000	+	.	gene_id "MSTRG.154811"; transcript_id "MSTRG.154811.119"; exon_number "12";
chr5	StringTie	exon	133097161	133097286	1000	+	.	gene_id "MSTRG.154811"; transcript_id "MSTRG.154811.119"; exon_number "13";
chr5	StringTie	exon	133099545	133099652	1000	+	.	gene_id "MSTRG.154811"; transcript_id "MSTRG.154811.119"; exon_number "14";
chr5	StringTie	exon	133101759	133101878	1000	+	.	gene_id "MSTRG.154811"; transcript_id "MSTRG.154811.119"; exon_number "15";
chr5	StringTie	exon	133103865	133104026	1000	+	.	gene_id "MSTRG.154811"; transcript_id "MSTRG.154811.119"; exon_number "16";
chr5	StringTie	exon	133104233	133106449	1000	+	.	gene_id "MSTRG.154811"; transcript_id "MSTRG.154811.119"; exon_number "17";
chr5	StringTie	transcript	133051047	133106449	1000	+	.	gene_id "MSTRG.154811"; transcript_id "MSTRG.154811.12";
chr5	StringTie	exon	133051047	133052357	1000	+	.	gene_id "MSTRG.154811"; transcript_id "MSTRG.154811.12"; exon_number "1";
chr5	StringTie	exon	133064980	133065037	1000	+	.	gene_id "MSTRG.154811"; transcript_id "MSTRG.154811.12"; exon_number "2";
chr5	StringTie	exon	133067417	133067557	1000	+	.	gene_id "MSTRG.154811"; transcript_id "MSTRG.154811.12"; exon_number "3";
chr5	StringTie	exon	133070374	133070442	1000	+	.	gene_id "MSTRG.154811"; transcript_id "MSTRG.154811.12"; exon_number "4";
chr5	StringTie	exon	133070468	133070496	1000	+	.	gene_id "MSTRG.154811"; transcript_id "MSTRG.154811.12"; exon_number "5";
chr5	StringTie	exon	133073230	133073329	1000	+	.	gene_id "MSTRG.154811"; transcript_id "MSTRG.154811.12"; exon_number "6";
chr5	StringTie	exon	133073993	133074126	1000	+	.	gene_id "MSTRG.154811"; transcript_id "MSTRG.154811.12"; exon_number "7";
chr5	StringTie	exon	133076654	133076898	1000	+	.	gene_id "MSTRG.154811"; transcript_id "MSTRG.154811.12"; exon_number "8";
chr5	StringTie	exon	133086782	133086858	1000	+	.	gene_id "MSTRG.154811"; transcript_id "MSTRG.154811.12"; exon_number "9";
chr5	StringTie	exon	133088404	133088555	1000	+	.	gene_id "MSTRG.154811"; transcript_id "MSTRG.154811.12"; exon_number "10";
chr5	StringTie	exon	133089055	133089161	1000	+	.	gene_id "MSTRG.154811"; transcript_id "MSTRG.154811.12"; exon_number "11";
chr5	StringTie	exon	133089562	133089695	1000	+	.	gene_id "MSTRG.154811"; transcript_id "MSTRG.154811.12"; exon_number "12";
chr5	StringTie	exon	133091193	133091374	1000	+	.	gene_id "MSTRG.154811"; transcript_id "MSTRG.154811.12"; exon_number "13";
chr5	StringTie	exon	133092703	133092789	1000	+	.	gene_id "MSTRG.154811"; transcript_id "MSTRG.154811.12"; exon_number "14";
chr5	StringTie	exon	133096098	133096250	1000	+	.	gene_id "MSTRG.154811"; transcript_id "MSTRG.154811.12"; exon_number "15";
chr5	StringTie	exon	133097161	133097286	1000	+	.	gene_id "MSTRG.154811"; transcript_id "MSTRG.154811.12"; exon_number "16";
chr5	StringTie	exon	133099545	133099652	1000	+	.	gene_id "MSTRG.154811"; transcript_id "MSTRG.154811.12"; exon_number "17";
chr5	StringTie	exon	133101759	133101878	1000	+	.	gene_id "MSTRG.154811"; transcript_id "MSTRG.154811.12"; exon_number "18";
chr5	StringTie	exon	133103865	133104026	1000	+	.	gene_id "MSTRG.154811"; transcript_id "MSTRG.154811.12"; exon_number "19";
chr5	StringTie	exon	133104233	133106449	1000	+	.	gene_id "MSTRG.154811"; transcript_id "MSTRG.154811.12"; exon_number "20";
chr5	StringTie	transcript	133070371	133104478	1000	+	.	gene_id "MSTRG.154811"; transcript_id "MSTRG.154811.120";
chr5	StringTie	exon	133070371	133070496	1000	+	.	gene_id "MSTRG.154811"; transcript_id "MSTRG.154811.120"; exon_number "1";
chr5	StringTie	exon	133073230	133073329	1000	+	.	gene_id "MSTRG.154811"; transcript_id "MSTRG.154811.120"; exon_number "2";
chr5	StringTie	exon	133073993	133074126	1000	+	.	gene_id "MSTRG.154811"; transcript_id "MSTRG.154811.120"; exon_number "3";
chr5	StringTie	exon	133076654	133076898	1000	+	.	gene_id "MSTRG.154811"; transcript_id "MSTRG.154811.120"; exon_number "4";
chr5	StringTie	exon	133086782	133086858	1000	+	.	gene_id "MSTRG.154811"; transcript_id "MSTRG.154811.120"; exon_number "5";
chr5	StringTie	exon	133088404	133088555	1000	+	.	gene_id "MSTRG.154811"; transcript_id "MSTRG.154811.120"; exon_number "6";
chr5	StringTie	exon	133089055	133089161	1000	+	.	gene_id "MSTRG.154811"; transcript_id "MSTRG.154811.120"; exon_number "7";
chr5	StringTie	exon	133089562	133089695	1000	+	.	gene_id "MSTRG.154811"; transcript_id "MSTRG.154811.120"; exon_number "8";
chr5	StringTie	exon	133091193	133091374	1000	+	.	gene_id "MSTRG.154811"; transcript_id "MSTRG.154811.120"; exon_number "9";
chr5	StringTie	exon	133092700	133092789	1000	+	.	gene_id "MSTRG.154811"; transcript_id "MSTRG.154811.120"; exon_number "10";
chr5	StringTie	exon	133096098	133096250	1000	+	.	gene_id "MSTRG.154811"; transcript_id "MSTRG.154811.120"; exon_number "11";
chr5	StringTie	exon	133097161	133097286	1000	+	.	gene_id "MSTRG.154811"; transcript_id "MSTRG.154811.120"; exon_number "12";
chr5	StringTie	exon	133099545	133099652	1000	+	.	gene_id "MSTRG.154811"; transcript_id "MSTRG.154811.120"; exon_number "13";
chr5	StringTie	exon	133101792	133101878	1000	+	.	gene_id "MSTRG.154811"; transcript_id "MSTRG.154811.120"; exon_number "14";
chr5	StringTie	exon	133103865	133104026	1000	+	.	gene_id "MSTRG.154811"; transcript_id "MSTRG.154811.120"; exon_number "15";
chr5	StringTie	exon	133104211	133104478	1000	+	.	gene_id "MSTRG.154811"; transcript_id "MSTRG.154811.120"; exon_number "16";
chr5	StringTie	transcript	133070373	133104480	1000	+	.	gene_id "MSTRG.154811"; transcript_id "MSTRG.154811.121";
chr5	StringTie	exon	133070373	133070496	1000	+	.	gene_id "MSTRG.154811"; transcript_id "MSTRG.154811.121"; exon_number "1";
chr5	StringTie	exon	133073230	133073329	1000	+	.	gene_id "MSTRG.154811"; transcript_id "MSTRG.154811.121"; exon_number "2";
chr5	StringTie	exon	133073993	133074126	1000	+	.	gene_id "MSTRG.154811"; transcript_id "MSTRG.154811.121"; exon_number "3";
chr5	StringTie	exon	133076654	133076898	1000	+	.	gene_id "MSTRG.154811"; transcript_id "MSTRG.154811.121"; exon_number "4";
chr5	StringTie	exon	133086782	133086858	1000	+	.	gene_id "MSTRG.154811"; transcript_id "MSTRG.154811.121"; exon_number "5";
chr5	StringTie	exon	133088404	133088555	1000	+	.	gene_id "MSTRG.154811"; transcript_id "MSTRG.154811.121"; exon_number "6";
chr5	StringTie	exon	133089055	133089161	1000	+	.	gene_id "MSTRG.154811"; transcript_id "MSTRG.154811.121"; exon_number "7";
chr5	StringTie	exon	133089562	133089695	1000	+	.	gene_id "MSTRG.154811"; transcript_id "MSTRG.154811.121"; exon_number "8";
chr5	StringTie	exon	133091193	133091374	1000	+	.	gene_id "MSTRG.154811"; transcript_id "MSTRG.154811.121"; exon_number "9";
chr5	StringTie	exon	133092703	133092789	1000	+	.	gene_id "MSTRG.154811"; transcript_id "MSTRG.154811.121"; exon_number "10";
chr5	StringTie	exon	133096098	133096250	1000	+	.	gene_id "MSTRG.154811"; transcript_id "MSTRG.154811.121"; exon_number "11";
chr5	StringTie	exon	133097161	133097286	1000	+	.	gene_id "MSTRG.154811"; transcript_id "MSTRG.154811.121"; exon_number "12";
chr5	StringTie	exon	133099545	133099652	1000	+	.	gene_id "MSTRG.154811"; transcript_id "MSTRG.154811.121"; exon_number "13";
chr5	StringTie	exon	133101792	133101878	1000	+	.	gene_id "MSTRG.154811"; transcript_id "MSTRG.154811.121"; exon_number "14";
chr5	StringTie	exon	133103868	133104026	1000	+	.	gene_id "MSTRG.154811"; transcript_id "MSTRG.154811.121"; exon_number "15";
chr5	StringTie	exon	133104233	133104480	1000	+	.	gene_id "MSTRG.154811"; transcript_id "MSTRG.154811.121"; exon_number "16";
chr5	StringTie	transcript	133073229	133104477	1000	+	.	gene_id "MSTRG.154811"; transcript_id "MSTRG.154811.122";
chr5	StringTie	exon	133073229	133073329	1000	+	.	gene_id "MSTRG.154811"; transcript_id "MSTRG.154811.122"; exon_number "1";
chr5	StringTie	exon	133073993	133074126	1000	+	.	gene_id "MSTRG.154811"; transcript_id "MSTRG.154811.122"; exon_number "2";
chr5	StringTie	exon	133076654	133076898	1000	+	.	gene_id "MSTRG.154811"; transcript_id "MSTRG.154811.122"; exon_number "3";
chr5	StringTie	exon	133086782	133086858	1000	+	.	gene_id "MSTRG.154811"; transcript_id "MSTRG.154811.122"; exon_number "4";
chr5	StringTie	exon	133088404	133088555	1000	+	.	gene_id "MSTRG.154811"; transcript_id "MSTRG.154811.122"; exon_number "5";
chr5	StringTie	exon	133089055	133089161	1000	+	.	gene_id "MSTRG.154811"; transcript_id "MSTRG.154811.122"; exon_number "6";
chr5	StringTie	exon	133089562	133089695	1000	+	.	gene_id "MSTRG.154811"; transcript_id "MSTRG.154811.122"; exon_number "7";
chr5	StringTie	exon	133091198	133091374	1000	+	.	gene_id "MSTRG.154811"; transcript_id "MSTRG.154811.122"; exon_number "8";
chr5	StringTie	exon	133092703	133092789	1000	+	.	gene_id "MSTRG.154811"; transcript_id "MSTRG.154811.122"; exon_number "9";
chr5	StringTie	exon	133096098	133096250	1000	+	.	gene_id "MSTRG.154811"; transcript_id "MSTRG.154811.122"; exon_number "10";
chr5	StringTie	exon	133097161	133097275	1000	+	.	gene_id "MSTRG.154811"; transcript_id "MSTRG.154811.122"; exon_number "11";
chr5	StringTie	exon	133099552	133099652	1000	+	.	gene_id "MSTRG.154811"; transcript_id "MSTRG.154811.122"; exon_number "12";
chr5	StringTie	exon	133101759	133101878	1000	+	.	gene_id "MSTRG.154811"; transcript_id "MSTRG.154811.122"; exon_number "13";
chr5	StringTie	exon	133103865	133104026	1000	+	.	gene_id "MSTRG.154811"; transcript_id "MSTRG.154811.122"; exon_number "14";
chr5	StringTie	exon	133104233	133104477	1000	+	.	gene_id "MSTRG.154811"; transcript_id "MSTRG.154811.122"; exon_number "15";
chr5	StringTie	transcript	133073996	133104519	1000	+	.	gene_id "MSTRG.154811"; transcript_id "MSTRG.154811.123";
chr5	StringTie	exon	133073996	133074126	1000	+	.	gene_id "MSTRG.154811"; transcript_id "MSTRG.154811.123"; exon_number "1";
chr5	StringTie	exon	133086782	133086858	1000	+	.	gene_id "MSTRG.154811"; transcript_id "MSTRG.154811.123"; exon_number "2";
chr5	StringTie	exon	133088404	133088555	1000	+	.	gene_id "MSTRG.154811"; transcript_id "MSTRG.154811.123"; exon_number "3";
chr5	StringTie	exon	133089055	133089161	1000	+	.	gene_id "MSTRG.154811"; transcript_id "MSTRG.154811.123"; exon_number "4";
chr5	StringTie	exon	133089562	133089695	1000	+	.	gene_id "MSTRG.154811"; transcript_id "MSTRG.154811.123"; exon_number "5";
chr5	StringTie	exon	133091193	133091374	1000	+	.	gene_id "MSTRG.154811"; transcript_id "MSTRG.154811.123"; exon_number "6";
chr5	StringTie	exon	133092700	133092789	1000	+	.	gene_id "MSTRG.154811"; transcript_id "MSTRG.154811.123"; exon_number "7";
chr5	StringTie	exon	133096098	133096250	1000	+	.	gene_id "MSTRG.154811"; transcript_id "MSTRG.154811.123"; exon_number "8";
chr5	StringTie	exon	133097161	133097286	1000	+	.	gene_id "MSTRG.154811"; transcript_id "MSTRG.154811.123"; exon_number "9";
chr5	StringTie	exon	133099545	133099652	1000	+	.	gene_id "MSTRG.154811"; transcript_id "MSTRG.154811.123"; exon_number "10";
chr5	StringTie	exon	133101759	133101878	1000	+	.	gene_id "MSTRG.154811"; transcript_id "MSTRG.154811.123"; exon_number "11";
chr5	StringTie	exon	133103865	133104026	1000	+	.	gene_id "MSTRG.154811"; transcript_id "MSTRG.154811.123"; exon_number "12";
chr5	StringTie	exon	133104233	133104519	1000	+	.	gene_id "MSTRG.154811"; transcript_id "MSTRG.154811.123"; exon_number "13";
chr5	StringTie	transcript	133076043	133106449	1000	+	.	gene_id "MSTRG.154811"; transcript_id "MSTRG.154811.124";
chr5	StringTie	exon	133076043	133076180	1000	+	.	gene_id "MSTRG.154811"; transcript_id "MSTRG.154811.124"; exon_number "1";
chr5	StringTie	exon	133076654	133076898	1000	+	.	gene_id "MSTRG.154811"; transcript_id "MSTRG.154811.124"; exon_number "2";
chr5	StringTie	exon	133086782	133086858	1000	+	.	gene_id "MSTRG.154811"; transcript_id "MSTRG.154811.124"; exon_number "3";
chr5	StringTie	exon	133088404	133088555	1000	+	.	gene_id "MSTRG.154811"; transcript_id "MSTRG.154811.124"; exon_number "4";
chr5	StringTie	exon	133089055	133089161	1000	+	.	gene_id "MSTRG.154811"; transcript_id "MSTRG.154811.124"; exon_number "5";
chr5	StringTie	exon	133089562	133089695	1000	+	.	gene_id "MSTRG.154811"; transcript_id "MSTRG.154811.124"; exon_number "6";
chr5	StringTie	exon	133091193	133091374	1000	+	.	gene_id "MSTRG.154811"; transcript_id "MSTRG.154811.124"; exon_number "7";
chr5	StringTie	exon	133092703	133092789	1000	+	.	gene_id "MSTRG.154811"; transcript_id "MSTRG.154811.124"; exon_number "8";
chr5	StringTie	exon	133096098	133096250	1000	+	.	gene_id "MSTRG.154811"; transcript_id "MSTRG.154811.124"; exon_number "9";
chr5	StringTie	exon	133097161	133097286	1000	+	.	gene_id "MSTRG.154811"; transcript_id "MSTRG.154811.124"; exon_number "10";
chr5	StringTie	exon	133099545	133099652	1000	+	.	gene_id "MSTRG.154811"; transcript_id "MSTRG.154811.124"; exon_number "11";
chr5	StringTie	exon	133101759	133101878	1000	+	.	gene_id "MSTRG.154811"; transcript_id "MSTRG.154811.124"; exon_number "12";
chr5	StringTie	exon	133103865	133104026	1000	+	.	gene_id "MSTRG.154811"; transcript_id "MSTRG.154811.124"; exon_number "13";
chr5	StringTie	exon	133104211	133106449	1000	+	.	gene_id "MSTRG.154811"; transcript_id "MSTRG.154811.124"; exon_number "14";
chr5	StringTie	transcript	133076043	133106450	1000	+	.	gene_id "MSTRG.154811"; transcript_id "MSTRG.154811.125";
chr5	StringTie	exon	133076043	133076180	1000	+	.	gene_id "MSTRG.154811"; transcript_id "MSTRG.154811.125"; exon_number "1";
chr5	StringTie	exon	133076654	133076898	1000	+	.	gene_id "MSTRG.154811"; transcript_id "MSTRG.154811.125"; exon_number "2";
chr5	StringTie	exon	133086782	133086858	1000	+	.	gene_id "MSTRG.154811"; transcript_id "MSTRG.154811.125"; exon_number "3";
chr5	StringTie	exon	133088404	133089161	1000	+	.	gene_id "MSTRG.154811"; transcript_id "MSTRG.154811.125"; exon_number "4";
chr5	StringTie	exon	133089562	133089695	1000	+	.	gene_id "MSTRG.154811"; transcript_id "MSTRG.154811.125"; exon_number "5";
chr5	StringTie	exon	133091193	133091374	1000	+	.	gene_id "MSTRG.154811"; transcript_id "MSTRG.154811.125"; exon_number "6";
chr5	StringTie	exon	133092700	133092789	1000	+	.	gene_id "MSTRG.154811"; transcript_id "MSTRG.154811.125"; exon_number "7";
chr5	StringTie	exon	133096098	133096250	1000	+	.	gene_id "MSTRG.154811"; transcript_id "MSTRG.154811.125"; exon_number "8";
chr5	StringTie	exon	133097161	133097286	1000	+	.	gene_id "MSTRG.154811"; transcript_id "MSTRG.154811.125"; exon_number "9";
chr5	StringTie	exon	133099545	133099652	1000	+	.	gene_id "MSTRG.154811"; transcript_id "MSTRG.154811.125"; exon_number "10";
chr5	StringTie	exon	133101759	133101878	1000	+	.	gene_id "MSTRG.154811"; transcript_id "MSTRG.154811.125"; exon_number "11";
chr5	StringTie	exon	133103865	133104026	1000	+	.	gene_id "MSTRG.154811"; transcript_id "MSTRG.154811.125"; exon_number "12";
chr5	StringTie	exon	133104211	133106450	1000	+	.	gene_id "MSTRG.154811"; transcript_id "MSTRG.154811.125"; exon_number "13";
chr5	StringTie	transcript	133076043	133106449	1000	+	.	gene_id "MSTRG.154811"; transcript_id "MSTRG.154811.126";
chr5	StringTie	exon	133076043	133076180	1000	+	.	gene_id "MSTRG.154811"; transcript_id "MSTRG.154811.126"; exon_number "1";
chr5	StringTie	exon	133076654	133076898	1000	+	.	gene_id "MSTRG.154811"; transcript_id "MSTRG.154811.126"; exon_number "2";
chr5	StringTie	exon	133086782	133086858	1000	+	.	gene_id "MSTRG.154811"; transcript_id "MSTRG.154811.126"; exon_number "3";
chr5	StringTie	exon	133088404	133088555	1000	+	.	gene_id "MSTRG.154811"; transcript_id "MSTRG.154811.126"; exon_number "4";
chr5	StringTie	exon	133089055	133089161	1000	+	.	gene_id "MSTRG.154811"; transcript_id "MSTRG.154811.126"; exon_number "5";
chr5	StringTie	exon	133089562	133089695	1000	+	.	gene_id "MSTRG.154811"; transcript_id "MSTRG.154811.126"; exon_number "6";
chr5	StringTie	exon	133091193	133091374	1000	+	.	gene_id "MSTRG.154811"; transcript_id "MSTRG.154811.126"; exon_number "7";
chr5	StringTie	exon	133092700	133092789	1000	+	.	gene_id "MSTRG.154811"; transcript_id "MSTRG.154811.126"; exon_number "8";
chr5	StringTie	exon	133096098	133096250	1000	+	.	gene_id "MSTRG.154811"; transcript_id "MSTRG.154811.126"; exon_number "9";
chr5	StringTie	exon	133097161	133097286	1000	+	.	gene_id "MSTRG.154811"; transcript_id "MSTRG.154811.126"; exon_number "10";
chr5	StringTie	exon	133099545	133101878	1000	+	.	gene_id "MSTRG.154811"; transcript_id "MSTRG.154811.126"; exon_number "11";
chr5	StringTie	exon	133103865	133104026	1000	+	.	gene_id "MSTRG.154811"; transcript_id "MSTRG.154811.126"; exon_number "12";
chr5	StringTie	exon	133104233	133106449	1000	+	.	gene_id "MSTRG.154811"; transcript_id "MSTRG.154811.126"; exon_number "13";
chr5	StringTie	transcript	133076043	133104482	1000	+	.	gene_id "MSTRG.154811"; transcript_id "MSTRG.154811.127";
chr5	StringTie	exon	133076043	133076180	1000	+	.	gene_id "MSTRG.154811"; transcript_id "MSTRG.154811.127"; exon_number "1";
chr5	StringTie	exon	133076654	133076898	1000	+	.	gene_id "MSTRG.154811"; transcript_id "MSTRG.154811.127"; exon_number "2";
chr5	StringTie	exon	133086782	133086858	1000	+	.	gene_id "MSTRG.154811"; transcript_id "MSTRG.154811.127"; exon_number "3";
chr5	StringTie	exon	133088404	133088555	1000	+	.	gene_id "MSTRG.154811"; transcript_id "MSTRG.154811.127"; exon_number "4";
chr5	StringTie	exon	133089055	133089161	1000	+	.	gene_id "MSTRG.154811"; transcript_id "MSTRG.154811.127"; exon_number "5";
chr5	StringTie	exon	133089562	133089695	1000	+	.	gene_id "MSTRG.154811"; transcript_id "MSTRG.154811.127"; exon_number "6";
chr5	StringTie	exon	133091193	133091374	1000	+	.	gene_id "MSTRG.154811"; transcript_id "MSTRG.154811.127"; exon_number "7";
chr5	StringTie	exon	133092703	133092789	1000	+	.	gene_id "MSTRG.154811"; transcript_id "MSTRG.154811.127"; exon_number "8";
chr5	StringTie	exon	133096098	133096250	1000	+	.	gene_id "MSTRG.154811"; transcript_id "MSTRG.154811.127"; exon_number "9";
chr5	StringTie	exon	133097161	133097286	1000	+	.	gene_id "MSTRG.154811"; transcript_id "MSTRG.154811.127"; exon_number "10";
chr5	StringTie	exon	133099545	133099652	1000	+	.	gene_id "MSTRG.154811"; transcript_id "MSTRG.154811.127"; exon_number "11";
chr5	StringTie	exon	133101759	133101878	1000	+	.	gene_id "MSTRG.154811"; transcript_id "MSTRG.154811.127"; exon_number "12";
chr5	StringTie	exon	133103874	133104026	1000	+	.	gene_id "MSTRG.154811"; transcript_id "MSTRG.154811.127"; exon_number "13";
chr5	StringTie	exon	133104233	133104482	1000	+	.	gene_id "MSTRG.154811"; transcript_id "MSTRG.154811.127"; exon_number "14";
chr5	StringTie	transcript	133076043	133104480	1000	+	.	gene_id "MSTRG.154811"; transcript_id "MSTRG.154811.128";
chr5	StringTie	exon	133076043	133076180	1000	+	.	gene_id "MSTRG.154811"; transcript_id "MSTRG.154811.128"; exon_number "1";
chr5	StringTie	exon	133076654	133076898	1000	+	.	gene_id "MSTRG.154811"; transcript_id "MSTRG.154811.128"; exon_number "2";
chr5	StringTie	exon	133086782	133086858	1000	+	.	gene_id "MSTRG.154811"; transcript_id "MSTRG.154811.128"; exon_number "3";
chr5	StringTie	exon	133088404	133088555	1000	+	.	gene_id "MSTRG.154811"; transcript_id "MSTRG.154811.128"; exon_number "4";
chr5	StringTie	exon	133089055	133089161	1000	+	.	gene_id "MSTRG.154811"; transcript_id "MSTRG.154811.128"; exon_number "5";
chr5	StringTie	exon	133089562	133089695	1000	+	.	gene_id "MSTRG.154811"; transcript_id "MSTRG.154811.128"; exon_number "6";
chr5	StringTie	exon	133091193	133091374	1000	+	.	gene_id "MSTRG.154811"; transcript_id "MSTRG.154811.128"; exon_number "7";
chr5	StringTie	exon	133092700	133092789	1000	+	.	gene_id "MSTRG.154811"; transcript_id "MSTRG.154811.128"; exon_number "8";
chr5	StringTie	exon	133096098	133096250	1000	+	.	gene_id "MSTRG.154811"; transcript_id "MSTRG.154811.128"; exon_number "9";
chr5	StringTie	exon	133097161	133097286	1000	+	.	gene_id "MSTRG.154811"; transcript_id "MSTRG.154811.128"; exon_number "10";
chr5	StringTie	exon	133099545	133099652	1000	+	.	gene_id "MSTRG.154811"; transcript_id "MSTRG.154811.128"; exon_number "11";
chr5	StringTie	exon	133101759	133101878	1000	+	.	gene_id "MSTRG.154811"; transcript_id "MSTRG.154811.128"; exon_number "12";
chr5	StringTie	exon	133103865	133104026	1000	+	.	gene_id "MSTRG.154811"; transcript_id "MSTRG.154811.128"; exon_number "13";
chr5	StringTie	exon	133104211	133104480	1000	+	.	gene_id "MSTRG.154811"; transcript_id "MSTRG.154811.128"; exon_number "14";
chr5	StringTie	transcript	133076043	133104477	1000	+	.	gene_id "MSTRG.154811"; transcript_id "MSTRG.154811.129";
chr5	StringTie	exon	133076043	133076180	1000	+	.	gene_id "MSTRG.154811"; transcript_id "MSTRG.154811.129"; exon_number "1";
chr5	StringTie	exon	133076654	133076898	1000	+	.	gene_id "MSTRG.154811"; transcript_id "MSTRG.154811.129"; exon_number "2";
chr5	StringTie	exon	133086782	133086858	1000	+	.	gene_id "MSTRG.154811"; transcript_id "MSTRG.154811.129"; exon_number "3";
chr5	StringTie	exon	133088404	133088555	1000	+	.	gene_id "MSTRG.154811"; transcript_id "MSTRG.154811.129"; exon_number "4";
chr5	StringTie	exon	133089055	133089161	1000	+	.	gene_id "MSTRG.154811"; transcript_id "MSTRG.154811.129"; exon_number "5";
chr5	StringTie	exon	133089562	133089695	1000	+	.	gene_id "MSTRG.154811"; transcript_id "MSTRG.154811.129"; exon_number "6";
chr5	StringTie	exon	133091193	133091374	1000	+	.	gene_id "MSTRG.154811"; transcript_id "MSTRG.154811.129"; exon_number "7";
chr5	StringTie	exon	133092703	133092789	1000	+	.	gene_id "MSTRG.154811"; transcript_id "MSTRG.154811.129"; exon_number "8";
chr5	StringTie	exon	133096098	133096250	1000	+	.	gene_id "MSTRG.154811"; transcript_id "MSTRG.154811.129"; exon_number "9";
chr5	StringTie	exon	133097161	133097275	1000	+	.	gene_id "MSTRG.154811"; transcript_id "MSTRG.154811.129"; exon_number "10";
chr5	StringTie	exon	133099552	133099652	1000	+	.	gene_id "MSTRG.154811"; transcript_id "MSTRG.154811.129"; exon_number "11";
chr5	StringTie	exon	133101759	133101878	1000	+	.	gene_id "MSTRG.154811"; transcript_id "MSTRG.154811.129"; exon_number "12";
chr5	StringTie	exon	133103865	133104026	1000	+	.	gene_id "MSTRG.154811"; transcript_id "MSTRG.154811.129"; exon_number "13";
chr5	StringTie	exon	133104233	133104477	1000	+	.	gene_id "MSTRG.154811"; transcript_id "MSTRG.154811.129"; exon_number "14";
chr5	StringTie	transcript	133051054	133106503	1000	+	.	gene_id "MSTRG.154811"; transcript_id "MSTRG.154811.13";
chr5	StringTie	exon	133051054	133052357	1000	+	.	gene_id "MSTRG.154811"; transcript_id "MSTRG.154811.13"; exon_number "1";
chr5	StringTie	exon	133064980	133065037	1000	+	.	gene_id "MSTRG.154811"; transcript_id "MSTRG.154811.13"; exon_number "2";
chr5	StringTie	exon	133067417	133067557	1000	+	.	gene_id "MSTRG.154811"; transcript_id "MSTRG.154811.13"; exon_number "3";
chr5	StringTie	exon	133070374	133070496	1000	+	.	gene_id "MSTRG.154811"; transcript_id "MSTRG.154811.13"; exon_number "4";
chr5	StringTie	exon	133073230	133073329	1000	+	.	gene_id "MSTRG.154811"; transcript_id "MSTRG.154811.13"; exon_number "5";
chr5	StringTie	exon	133073993	133074126	1000	+	.	gene_id "MSTRG.154811"; transcript_id "MSTRG.154811.13"; exon_number "6";
chr5	StringTie	exon	133076654	133076898	1000	+	.	gene_id "MSTRG.154811"; transcript_id "MSTRG.154811.13"; exon_number "7";
chr5	StringTie	exon	133086782	133086858	1000	+	.	gene_id "MSTRG.154811"; transcript_id "MSTRG.154811.13"; exon_number "8";
chr5	StringTie	exon	133088404	133088555	1000	+	.	gene_id "MSTRG.154811"; transcript_id "MSTRG.154811.13"; exon_number "9";
chr5	StringTie	exon	133089055	133089161	1000	+	.	gene_id "MSTRG.154811"; transcript_id "MSTRG.154811.13"; exon_number "10";
chr5	StringTie	exon	133089562	133089695	1000	+	.	gene_id "MSTRG.154811"; transcript_id "MSTRG.154811.13"; exon_number "11";
chr5	StringTie	exon	133091193	133091374	1000	+	.	gene_id "MSTRG.154811"; transcript_id "MSTRG.154811.13"; exon_number "12";
chr5	StringTie	exon	133092703	133092789	1000	+	.	gene_id "MSTRG.154811"; transcript_id "MSTRG.154811.13"; exon_number "13";
chr5	StringTie	exon	133096098	133096250	1000	+	.	gene_id "MSTRG.154811"; transcript_id "MSTRG.154811.13"; exon_number "14";
chr5	StringTie	exon	133097161	133097286	1000	+	.	gene_id "MSTRG.154811"; transcript_id "MSTRG.154811.13"; exon_number "15";
chr5	StringTie	exon	133099545	133099652	1000	+	.	gene_id "MSTRG.154811"; transcript_id "MSTRG.154811.13"; exon_number "16";
chr5	StringTie	exon	133101759	133101878	1000	+	.	gene_id "MSTRG.154811"; transcript_id "MSTRG.154811.13"; exon_number "17";
chr5	StringTie	exon	133103868	133104026	1000	+	.	gene_id "MSTRG.154811"; transcript_id "MSTRG.154811.13"; exon_number "18";
chr5	StringTie	exon	133104233	133106503	1000	+	.	gene_id "MSTRG.154811"; transcript_id "MSTRG.154811.13"; exon_number "19";
chr5	StringTie	transcript	133076043	133104510	1000	+	.	gene_id "MSTRG.154811"; transcript_id "MSTRG.154811.130";
chr5	StringTie	exon	133076043	133076180	1000	+	.	gene_id "MSTRG.154811"; transcript_id "MSTRG.154811.130"; exon_number "1";
chr5	StringTie	exon	133076654	133076898	1000	+	.	gene_id "MSTRG.154811"; transcript_id "MSTRG.154811.130"; exon_number "2";
chr5	StringTie	exon	133086782	133086858	1000	+	.	gene_id "MSTRG.154811"; transcript_id "MSTRG.154811.130"; exon_number "3";
chr5	StringTie	exon	133088404	133088555	1000	+	.	gene_id "MSTRG.154811"; transcript_id "MSTRG.154811.130"; exon_number "4";
chr5	StringTie	exon	133089055	133089161	1000	+	.	gene_id "MSTRG.154811"; transcript_id "MSTRG.154811.130"; exon_number "5";
chr5	StringTie	exon	133089562	133089695	1000	+	.	gene_id "MSTRG.154811"; transcript_id "MSTRG.154811.130"; exon_number "6";
chr5	StringTie	exon	133091193	133091374	1000	+	.	gene_id "MSTRG.154811"; transcript_id "MSTRG.154811.130"; exon_number "7";
chr5	StringTie	exon	133092703	133092789	1000	+	.	gene_id "MSTRG.154811"; transcript_id "MSTRG.154811.130"; exon_number "8";
chr5	StringTie	exon	133096098	133096250	1000	+	.	gene_id "MSTRG.154811"; transcript_id "MSTRG.154811.130"; exon_number "9";
chr5	StringTie	exon	133097161	133097286	1000	+	.	gene_id "MSTRG.154811"; transcript_id "MSTRG.154811.130"; exon_number "10";
chr5	StringTie	exon	133099545	133099652	1000	+	.	gene_id "MSTRG.154811"; transcript_id "MSTRG.154811.130"; exon_number "11";
chr5	StringTie	exon	133101759	133101878	1000	+	.	gene_id "MSTRG.154811"; transcript_id "MSTRG.154811.130"; exon_number "12";
chr5	StringTie	exon	133103865	133104026	1000	+	.	gene_id "MSTRG.154811"; transcript_id "MSTRG.154811.130"; exon_number "13";
chr5	StringTie	exon	133104233	133104510	1000	+	.	gene_id "MSTRG.154811"; transcript_id "MSTRG.154811.130"; exon_number "14";
chr5	StringTie	transcript	133076043	133104483	1000	+	.	gene_id "MSTRG.154811"; transcript_id "MSTRG.154811.131";
chr5	StringTie	exon	133076043	133076180	1000	+	.	gene_id "MSTRG.154811"; transcript_id "MSTRG.154811.131"; exon_number "1";
chr5	StringTie	exon	133076654	133076898	1000	+	.	gene_id "MSTRG.154811"; transcript_id "MSTRG.154811.131"; exon_number "2";
chr5	StringTie	exon	133086782	133086858	1000	+	.	gene_id "MSTRG.154811"; transcript_id "MSTRG.154811.131"; exon_number "3";
chr5	StringTie	exon	133088404	133088555	1000	+	.	gene_id "MSTRG.154811"; transcript_id "MSTRG.154811.131"; exon_number "4";
chr5	StringTie	exon	133089055	133089161	1000	+	.	gene_id "MSTRG.154811"; transcript_id "MSTRG.154811.131"; exon_number "5";
chr5	StringTie	exon	133089562	133089695	1000	+	.	gene_id "MSTRG.154811"; transcript_id "MSTRG.154811.131"; exon_number "6";
chr5	StringTie	exon	133091193	133091374	1000	+	.	gene_id "MSTRG.154811"; transcript_id "MSTRG.154811.131"; exon_number "7";
chr5	StringTie	exon	133092703	133092789	1000	+	.	gene_id "MSTRG.154811"; transcript_id "MSTRG.154811.131"; exon_number "8";
chr5	StringTie	exon	133096098	133096250	1000	+	.	gene_id "MSTRG.154811"; transcript_id "MSTRG.154811.131"; exon_number "9";
chr5	StringTie	exon	133097161	133097286	1000	+	.	gene_id "MSTRG.154811"; transcript_id "MSTRG.154811.131"; exon_number "10";
chr5	StringTie	exon	133099545	133099652	1000	+	.	gene_id "MSTRG.154811"; transcript_id "MSTRG.154811.131"; exon_number "11";
chr5	StringTie	exon	133101766	133101878	1000	+	.	gene_id "MSTRG.154811"; transcript_id "MSTRG.154811.131"; exon_number "12";
chr5	StringTie	exon	133103865	133104026	1000	+	.	gene_id "MSTRG.154811"; transcript_id "MSTRG.154811.131"; exon_number "13";
chr5	StringTie	exon	133104233	133104483	1000	+	.	gene_id "MSTRG.154811"; transcript_id "MSTRG.154811.131"; exon_number "14";
chr5	StringTie	transcript	133076043	133104505	1000	+	.	gene_id "MSTRG.154811"; transcript_id "MSTRG.154811.132";
chr5	StringTie	exon	133076043	133076180	1000	+	.	gene_id "MSTRG.154811"; transcript_id "MSTRG.154811.132"; exon_number "1";
chr5	StringTie	exon	133076654	133076898	1000	+	.	gene_id "MSTRG.154811"; transcript_id "MSTRG.154811.132"; exon_number "2";
chr5	StringTie	exon	133086782	133086858	1000	+	.	gene_id "MSTRG.154811"; transcript_id "MSTRG.154811.132"; exon_number "3";
chr5	StringTie	exon	133088404	133088555	1000	+	.	gene_id "MSTRG.154811"; transcript_id "MSTRG.154811.132"; exon_number "4";
chr5	StringTie	exon	133089055	133089161	1000	+	.	gene_id "MSTRG.154811"; transcript_id "MSTRG.154811.132"; exon_number "5";
chr5	StringTie	exon	133089562	133089695	1000	+	.	gene_id "MSTRG.154811"; transcript_id "MSTRG.154811.132"; exon_number "6";
chr5	StringTie	exon	133091193	133091374	1000	+	.	gene_id "MSTRG.154811"; transcript_id "MSTRG.154811.132"; exon_number "7";
chr5	StringTie	exon	133092703	133092789	1000	+	.	gene_id "MSTRG.154811"; transcript_id "MSTRG.154811.132"; exon_number "8";
chr5	StringTie	exon	133096098	133096250	1000	+	.	gene_id "MSTRG.154811"; transcript_id "MSTRG.154811.132"; exon_number "9";
chr5	StringTie	exon	133097161	133097286	1000	+	.	gene_id "MSTRG.154811"; transcript_id "MSTRG.154811.132"; exon_number "10";
chr5	StringTie	exon	133099545	133099652	1000	+	.	gene_id "MSTRG.154811"; transcript_id "MSTRG.154811.132"; exon_number "11";
chr5	StringTie	exon	133101792	133101878	1000	+	.	gene_id "MSTRG.154811"; transcript_id "MSTRG.154811.132"; exon_number "12";
chr5	StringTie	exon	133103865	133104026	1000	+	.	gene_id "MSTRG.154811"; transcript_id "MSTRG.154811.132"; exon_number "13";
chr5	StringTie	exon	133104233	133104505	1000	+	.	gene_id "MSTRG.154811"; transcript_id "MSTRG.154811.132"; exon_number "14";
chr5	StringTie	transcript	133076043	133104478	1000	+	.	gene_id "MSTRG.154811"; transcript_id "MSTRG.154811.133";
chr5	StringTie	exon	133076043	133076180	1000	+	.	gene_id "MSTRG.154811"; transcript_id "MSTRG.154811.133"; exon_number "1";
chr5	StringTie	exon	133076654	133076898	1000	+	.	gene_id "MSTRG.154811"; transcript_id "MSTRG.154811.133"; exon_number "2";
chr5	StringTie	exon	133086782	133086858	1000	+	.	gene_id "MSTRG.154811"; transcript_id "MSTRG.154811.133"; exon_number "3";
chr5	StringTie	exon	133088404	133088555	1000	+	.	gene_id "MSTRG.154811"; transcript_id "MSTRG.154811.133"; exon_number "4";
chr5	StringTie	exon	133089055	133089161	1000	+	.	gene_id "MSTRG.154811"; transcript_id "MSTRG.154811.133"; exon_number "5";
chr5	StringTie	exon	133089625	133089695	1000	+	.	gene_id "MSTRG.154811"; transcript_id "MSTRG.154811.133"; exon_number "6";
chr5	StringTie	exon	133091193	133091374	1000	+	.	gene_id "MSTRG.154811"; transcript_id "MSTRG.154811.133"; exon_number "7";
chr5	StringTie	exon	133092700	133092789	1000	+	.	gene_id "MSTRG.154811"; transcript_id "MSTRG.154811.133"; exon_number "8";
chr5	StringTie	exon	133096098	133096250	1000	+	.	gene_id "MSTRG.154811"; transcript_id "MSTRG.154811.133"; exon_number "9";
chr5	StringTie	exon	133097161	133097286	1000	+	.	gene_id "MSTRG.154811"; transcript_id "MSTRG.154811.133"; exon_number "10";
chr5	StringTie	exon	133099545	133099652	1000	+	.	gene_id "MSTRG.154811"; transcript_id "MSTRG.154811.133"; exon_number "11";
chr5	StringTie	exon	133101759	133101878	1000	+	.	gene_id "MSTRG.154811"; transcript_id "MSTRG.154811.133"; exon_number "12";
chr5	StringTie	exon	133103865	133104026	1000	+	.	gene_id "MSTRG.154811"; transcript_id "MSTRG.154811.133"; exon_number "13";
chr5	StringTie	exon	133104233	133104478	1000	+	.	gene_id "MSTRG.154811"; transcript_id "MSTRG.154811.133"; exon_number "14";
chr5	StringTie	transcript	133076043	133104484	1000	+	.	gene_id "MSTRG.154811"; transcript_id "MSTRG.154811.134";
chr5	StringTie	exon	133076043	133076180	1000	+	.	gene_id "MSTRG.154811"; transcript_id "MSTRG.154811.134"; exon_number "1";
chr5	StringTie	exon	133076654	133076898	1000	+	.	gene_id "MSTRG.154811"; transcript_id "MSTRG.154811.134"; exon_number "2";
chr5	StringTie	exon	133086782	133086858	1000	+	.	gene_id "MSTRG.154811"; transcript_id "MSTRG.154811.134"; exon_number "3";
chr5	StringTie	exon	133088404	133088555	1000	+	.	gene_id "MSTRG.154811"; transcript_id "MSTRG.154811.134"; exon_number "4";
chr5	StringTie	exon	133089055	133089161	1000	+	.	gene_id "MSTRG.154811"; transcript_id "MSTRG.154811.134"; exon_number "5";
chr5	StringTie	exon	133089562	133089695	1000	+	.	gene_id "MSTRG.154811"; transcript_id "MSTRG.154811.134"; exon_number "6";
chr5	StringTie	exon	133091198	133091374	1000	+	.	gene_id "MSTRG.154811"; transcript_id "MSTRG.154811.134"; exon_number "7";
chr5	StringTie	exon	133092700	133092789	1000	+	.	gene_id "MSTRG.154811"; transcript_id "MSTRG.154811.134"; exon_number "8";
chr5	StringTie	exon	133096098	133096250	1000	+	.	gene_id "MSTRG.154811"; transcript_id "MSTRG.154811.134"; exon_number "9";
chr5	StringTie	exon	133097161	133097286	1000	+	.	gene_id "MSTRG.154811"; transcript_id "MSTRG.154811.134"; exon_number "10";
chr5	StringTie	exon	133099545	133099652	1000	+	.	gene_id "MSTRG.154811"; transcript_id "MSTRG.154811.134"; exon_number "11";
chr5	StringTie	exon	133101759	133101878	1000	+	.	gene_id "MSTRG.154811"; transcript_id "MSTRG.154811.134"; exon_number "12";
chr5	StringTie	exon	133103865	133104026	1000	+	.	gene_id "MSTRG.154811"; transcript_id "MSTRG.154811.134"; exon_number "13";
chr5	StringTie	exon	133104233	133104484	1000	+	.	gene_id "MSTRG.154811"; transcript_id "MSTRG.154811.134"; exon_number "14";
chr5	StringTie	transcript	133081301	133104482	1000	+	.	gene_id "MSTRG.154811"; transcript_id "MSTRG.154811.136";
chr5	StringTie	exon	133081301	133081327	1000	+	.	gene_id "MSTRG.154811"; transcript_id "MSTRG.154811.136"; exon_number "1";
chr5	StringTie	exon	133086782	133086858	1000	+	.	gene_id "MSTRG.154811"; transcript_id "MSTRG.154811.136"; exon_number "2";
chr5	StringTie	exon	133088404	133088555	1000	+	.	gene_id "MSTRG.154811"; transcript_id "MSTRG.154811.136"; exon_number "3";
chr5	StringTie	exon	133089055	133089161	1000	+	.	gene_id "MSTRG.154811"; transcript_id "MSTRG.154811.136"; exon_number "4";
chr5	StringTie	exon	133089562	133089695	1000	+	.	gene_id "MSTRG.154811"; transcript_id "MSTRG.154811.136"; exon_number "5";
chr5	StringTie	exon	133091193	133091374	1000	+	.	gene_id "MSTRG.154811"; transcript_id "MSTRG.154811.136"; exon_number "6";
chr5	StringTie	exon	133092703	133092789	1000	+	.	gene_id "MSTRG.154811"; transcript_id "MSTRG.154811.136"; exon_number "7";
chr5	StringTie	exon	133096098	133096250	1000	+	.	gene_id "MSTRG.154811"; transcript_id "MSTRG.154811.136"; exon_number "8";
chr5	StringTie	exon	133097161	133097286	1000	+	.	gene_id "MSTRG.154811"; transcript_id "MSTRG.154811.136"; exon_number "9";
chr5	StringTie	exon	133099545	133099652	1000	+	.	gene_id "MSTRG.154811"; transcript_id "MSTRG.154811.136"; exon_number "10";
chr5	StringTie	exon	133101759	133101878	1000	+	.	gene_id "MSTRG.154811"; transcript_id "MSTRG.154811.136"; exon_number "11";
chr5	StringTie	exon	133103865	133104026	1000	+	.	gene_id "MSTRG.154811"; transcript_id "MSTRG.154811.136"; exon_number "12";
chr5	StringTie	exon	133104233	133104482	1000	+	.	gene_id "MSTRG.154811"; transcript_id "MSTRG.154811.136"; exon_number "13";
chr5	StringTie	transcript	133084848	133106472	1000	+	.	gene_id "MSTRG.154811"; transcript_id "MSTRG.154811.137";
chr5	StringTie	exon	133084848	133086858	1000	+	.	gene_id "MSTRG.154811"; transcript_id "MSTRG.154811.137"; exon_number "1";
chr5	StringTie	exon	133088404	133088555	1000	+	.	gene_id "MSTRG.154811"; transcript_id "MSTRG.154811.137"; exon_number "2";
chr5	StringTie	exon	133089055	133091374	1000	+	.	gene_id "MSTRG.154811"; transcript_id "MSTRG.154811.137"; exon_number "3";
chr5	StringTie	exon	133092700	133092789	1000	+	.	gene_id "MSTRG.154811"; transcript_id "MSTRG.154811.137"; exon_number "4";
chr5	StringTie	exon	133096098	133096250	1000	+	.	gene_id "MSTRG.154811"; transcript_id "MSTRG.154811.137"; exon_number "5";
chr5	StringTie	exon	133097161	133097286	1000	+	.	gene_id "MSTRG.154811"; transcript_id "MSTRG.154811.137"; exon_number "6";
chr5	StringTie	exon	133099545	133099652	1000	+	.	gene_id "MSTRG.154811"; transcript_id "MSTRG.154811.137"; exon_number "7";
chr5	StringTie	exon	133101759	133103553	1000	+	.	gene_id "MSTRG.154811"; transcript_id "MSTRG.154811.137"; exon_number "8";
chr5	StringTie	exon	133103865	133104026	1000	+	.	gene_id "MSTRG.154811"; transcript_id "MSTRG.154811.137"; exon_number "9";
chr5	StringTie	exon	133104233	133106472	1000	+	.	gene_id "MSTRG.154811"; transcript_id "MSTRG.154811.137"; exon_number "10";
chr5	StringTie	transcript	133086778	133104497	1000	+	.	gene_id "MSTRG.154811"; transcript_id "MSTRG.154811.138";
chr5	StringTie	exon	133086778	133086858	1000	+	.	gene_id "MSTRG.154811"; transcript_id "MSTRG.154811.138"; exon_number "1";
chr5	StringTie	exon	133088404	133088555	1000	+	.	gene_id "MSTRG.154811"; transcript_id "MSTRG.154811.138"; exon_number "2";
chr5	StringTie	exon	133089055	133089161	1000	+	.	gene_id "MSTRG.154811"; transcript_id "MSTRG.154811.138"; exon_number "3";
chr5	StringTie	exon	133089562	133089566	1000	+	.	gene_id "MSTRG.154811"; transcript_id "MSTRG.154811.138"; exon_number "4";
chr5	StringTie	exon	133089647	133089695	1000	+	.	gene_id "MSTRG.154811"; transcript_id "MSTRG.154811.138"; exon_number "5";
chr5	StringTie	exon	133091193	133091374	1000	+	.	gene_id "MSTRG.154811"; transcript_id "MSTRG.154811.138"; exon_number "6";
chr5	StringTie	exon	133092703	133092789	1000	+	.	gene_id "MSTRG.154811"; transcript_id "MSTRG.154811.138"; exon_number "7";
chr5	StringTie	exon	133096098	133096250	1000	+	.	gene_id "MSTRG.154811"; transcript_id "MSTRG.154811.138"; exon_number "8";
chr5	StringTie	exon	133097161	133097286	1000	+	.	gene_id "MSTRG.154811"; transcript_id "MSTRG.154811.138"; exon_number "9";
chr5	StringTie	exon	133099545	133099652	1000	+	.	gene_id "MSTRG.154811"; transcript_id "MSTRG.154811.138"; exon_number "10";
chr5	StringTie	exon	133101759	133101878	1000	+	.	gene_id "MSTRG.154811"; transcript_id "MSTRG.154811.138"; exon_number "11";
chr5	StringTie	exon	133103865	133104026	1000	+	.	gene_id "MSTRG.154811"; transcript_id "MSTRG.154811.138"; exon_number "12";
chr5	StringTie	exon	133104233	133104497	1000	+	.	gene_id "MSTRG.154811"; transcript_id "MSTRG.154811.138"; exon_number "13";
chr5	StringTie	transcript	133086780	133106449	1000	+	.	gene_id "MSTRG.154811"; transcript_id "MSTRG.154811.139";
chr5	StringTie	exon	133086780	133086858	1000	+	.	gene_id "MSTRG.154811"; transcript_id "MSTRG.154811.139"; exon_number "1";
chr5	StringTie	exon	133088404	133088555	1000	+	.	gene_id "MSTRG.154811"; transcript_id "MSTRG.154811.139"; exon_number "2";
chr5	StringTie	exon	133089055	133089161	1000	+	.	gene_id "MSTRG.154811"; transcript_id "MSTRG.154811.139"; exon_number "3";
chr5	StringTie	exon	133089562	133089695	1000	+	.	gene_id "MSTRG.154811"; transcript_id "MSTRG.154811.139"; exon_number "4";
chr5	StringTie	exon	133091193	133091374	1000	+	.	gene_id "MSTRG.154811"; transcript_id "MSTRG.154811.139"; exon_number "5";
chr5	StringTie	exon	133092700	133092789	1000	+	.	gene_id "MSTRG.154811"; transcript_id "MSTRG.154811.139"; exon_number "6";
chr5	StringTie	exon	133096098	133096250	1000	+	.	gene_id "MSTRG.154811"; transcript_id "MSTRG.154811.139"; exon_number "7";
chr5	StringTie	exon	133097161	133097286	1000	+	.	gene_id "MSTRG.154811"; transcript_id "MSTRG.154811.139"; exon_number "8";
chr5	StringTie	exon	133099545	133099650	1000	+	.	gene_id "MSTRG.154811"; transcript_id "MSTRG.154811.139"; exon_number "9";
chr5	StringTie	exon	133101759	133101878	1000	+	.	gene_id "MSTRG.154811"; transcript_id "MSTRG.154811.139"; exon_number "10";
chr5	StringTie	exon	133103865	133104026	1000	+	.	gene_id "MSTRG.154811"; transcript_id "MSTRG.154811.139"; exon_number "11";
chr5	StringTie	exon	133104233	133106449	1000	+	.	gene_id "MSTRG.154811"; transcript_id "MSTRG.154811.139"; exon_number "12";
chr5	StringTie	transcript	133051055	133106861	1000	+	.	gene_id "MSTRG.154811"; transcript_id "MSTRG.154811.14";
chr5	StringTie	exon	133051055	133052357	1000	+	.	gene_id "MSTRG.154811"; transcript_id "MSTRG.154811.14"; exon_number "1";
chr5	StringTie	exon	133064980	133065037	1000	+	.	gene_id "MSTRG.154811"; transcript_id "MSTRG.154811.14"; exon_number "2";
chr5	StringTie	exon	133067417	133067549	1000	+	.	gene_id "MSTRG.154811"; transcript_id "MSTRG.154811.14"; exon_number "3";
chr5	StringTie	exon	133070374	133070496	1000	+	.	gene_id "MSTRG.154811"; transcript_id "MSTRG.154811.14"; exon_number "4";
chr5	StringTie	exon	133073230	133073329	1000	+	.	gene_id "MSTRG.154811"; transcript_id "MSTRG.154811.14"; exon_number "5";
chr5	StringTie	exon	133073993	133074126	1000	+	.	gene_id "MSTRG.154811"; transcript_id "MSTRG.154811.14"; exon_number "6";
chr5	StringTie	exon	133076654	133076898	1000	+	.	gene_id "MSTRG.154811"; transcript_id "MSTRG.154811.14"; exon_number "7";
chr5	StringTie	exon	133086782	133086858	1000	+	.	gene_id "MSTRG.154811"; transcript_id "MSTRG.154811.14"; exon_number "8";
chr5	StringTie	exon	133088404	133088555	1000	+	.	gene_id "MSTRG.154811"; transcript_id "MSTRG.154811.14"; exon_number "9";
chr5	StringTie	exon	133089055	133089161	1000	+	.	gene_id "MSTRG.154811"; transcript_id "MSTRG.154811.14"; exon_number "10";
chr5	StringTie	exon	133089562	133089695	1000	+	.	gene_id "MSTRG.154811"; transcript_id "MSTRG.154811.14"; exon_number "11";
chr5	StringTie	exon	133091193	133091374	1000	+	.	gene_id "MSTRG.154811"; transcript_id "MSTRG.154811.14"; exon_number "12";
chr5	StringTie	exon	133092703	133092789	1000	+	.	gene_id "MSTRG.154811"; transcript_id "MSTRG.154811.14"; exon_number "13";
chr5	StringTie	exon	133096098	133096250	1000	+	.	gene_id "MSTRG.154811"; transcript_id "MSTRG.154811.14"; exon_number "14";
chr5	StringTie	exon	133097161	133097286	1000	+	.	gene_id "MSTRG.154811"; transcript_id "MSTRG.154811.14"; exon_number "15";
chr5	StringTie	exon	133099545	133099652	1000	+	.	gene_id "MSTRG.154811"; transcript_id "MSTRG.154811.14"; exon_number "16";
chr5	StringTie	exon	133101759	133101878	1000	+	.	gene_id "MSTRG.154811"; transcript_id "MSTRG.154811.14"; exon_number "17";
chr5	StringTie	exon	133103865	133104026	1000	+	.	gene_id "MSTRG.154811"; transcript_id "MSTRG.154811.14"; exon_number "18";
chr5	StringTie	exon	133104233	133106861	1000	+	.	gene_id "MSTRG.154811"; transcript_id "MSTRG.154811.14"; exon_number "19";
chr5	StringTie	transcript	133089053	133104481	1000	+	.	gene_id "MSTRG.154811"; transcript_id "MSTRG.154811.140";
chr5	StringTie	exon	133089053	133089161	1000	+	.	gene_id "MSTRG.154811"; transcript_id "MSTRG.154811.140"; exon_number "1";
chr5	StringTie	exon	133089562	133089695	1000	+	.	gene_id "MSTRG.154811"; transcript_id "MSTRG.154811.140"; exon_number "2";
chr5	StringTie	exon	133091193	133091374	1000	+	.	gene_id "MSTRG.154811"; transcript_id "MSTRG.154811.140"; exon_number "3";
chr5	StringTie	exon	133092703	133092789	1000	+	.	gene_id "MSTRG.154811"; transcript_id "MSTRG.154811.140"; exon_number "4";
chr5	StringTie	exon	133096098	133096250	1000	+	.	gene_id "MSTRG.154811"; transcript_id "MSTRG.154811.140"; exon_number "5";
chr5	StringTie	exon	133097161	133097286	1000	+	.	gene_id "MSTRG.154811"; transcript_id "MSTRG.154811.140"; exon_number "6";
chr5	StringTie	exon	133099545	133099652	1000	+	.	gene_id "MSTRG.154811"; transcript_id "MSTRG.154811.140"; exon_number "7";
chr5	StringTie	exon	133101759	133101878	1000	+	.	gene_id "MSTRG.154811"; transcript_id "MSTRG.154811.140"; exon_number "8";
chr5	StringTie	exon	133103865	133104023	1000	+	.	gene_id "MSTRG.154811"; transcript_id "MSTRG.154811.140"; exon_number "9";
chr5	StringTie	exon	133104260	133104481	1000	+	.	gene_id "MSTRG.154811"; transcript_id "MSTRG.154811.140"; exon_number "10";
chr5	StringTie	transcript	133089591	133104523	1000	+	.	gene_id "MSTRG.154811"; transcript_id "MSTRG.154811.141";
chr5	StringTie	exon	133089591	133089695	1000	+	.	gene_id "MSTRG.154811"; transcript_id "MSTRG.154811.141"; exon_number "1";
chr5	StringTie	exon	133091193	133091374	1000	+	.	gene_id "MSTRG.154811"; transcript_id "MSTRG.154811.141"; exon_number "2";
chr5	StringTie	exon	133092700	133092789	1000	+	.	gene_id "MSTRG.154811"; transcript_id "MSTRG.154811.141"; exon_number "3";
chr5	StringTie	exon	133096098	133096250	1000	+	.	gene_id "MSTRG.154811"; transcript_id "MSTRG.154811.141"; exon_number "4";
chr5	StringTie	exon	133097161	133097286	1000	+	.	gene_id "MSTRG.154811"; transcript_id "MSTRG.154811.141"; exon_number "5";
chr5	StringTie	exon	133099545	133099652	1000	+	.	gene_id "MSTRG.154811"; transcript_id "MSTRG.154811.141"; exon_number "6";
chr5	StringTie	exon	133101792	133101878	1000	+	.	gene_id "MSTRG.154811"; transcript_id "MSTRG.154811.141"; exon_number "7";
chr5	StringTie	exon	133103865	133104026	1000	+	.	gene_id "MSTRG.154811"; transcript_id "MSTRG.154811.141"; exon_number "8";
chr5	StringTie	exon	133104233	133104523	1000	+	.	gene_id "MSTRG.154811"; transcript_id "MSTRG.154811.141"; exon_number "9";
chr5	StringTie	transcript	133097159	133106449	1000	+	.	gene_id "MSTRG.154811"; transcript_id "MSTRG.154811.142";
chr5	StringTie	exon	133097159	133097286	1000	+	.	gene_id "MSTRG.154811"; transcript_id "MSTRG.154811.142"; exon_number "1";
chr5	StringTie	exon	133099545	133099652	1000	+	.	gene_id "MSTRG.154811"; transcript_id "MSTRG.154811.142"; exon_number "2";
chr5	StringTie	exon	133101759	133101878	1000	+	.	gene_id "MSTRG.154811"; transcript_id "MSTRG.154811.142"; exon_number "3";
chr5	StringTie	exon	133103907	133104026	1000	+	.	gene_id "MSTRG.154811"; transcript_id "MSTRG.154811.142"; exon_number "4";
chr5	StringTie	exon	133104233	133106449	1000	+	.	gene_id "MSTRG.154811"; transcript_id "MSTRG.154811.142"; exon_number "5";
chr5	StringTie	transcript	133098578	133104476	1000	+	.	gene_id "MSTRG.154811"; transcript_id "MSTRG.154811.143";
chr5	StringTie	exon	133098578	133098602	1000	+	.	gene_id "MSTRG.154811"; transcript_id "MSTRG.154811.143"; exon_number "1";
chr5	StringTie	exon	133099545	133099652	1000	+	.	gene_id "MSTRG.154811"; transcript_id "MSTRG.154811.143"; exon_number "2";
chr5	StringTie	exon	133101759	133101878	1000	+	.	gene_id "MSTRG.154811"; transcript_id "MSTRG.154811.143"; exon_number "3";
chr5	StringTie	exon	133103865	133104026	1000	+	.	gene_id "MSTRG.154811"; transcript_id "MSTRG.154811.143"; exon_number "4";
chr5	StringTie	exon	133104233	133104476	1000	+	.	gene_id "MSTRG.154811"; transcript_id "MSTRG.154811.143"; exon_number "5";
chr5	StringTie	transcript	133051055	133106449	1000	+	.	gene_id "MSTRG.154811"; transcript_id "MSTRG.154811.15";
chr5	StringTie	exon	133051055	133052357	1000	+	.	gene_id "MSTRG.154811"; transcript_id "MSTRG.154811.15"; exon_number "1";
chr5	StringTie	exon	133064980	133065037	1000	+	.	gene_id "MSTRG.154811"; transcript_id "MSTRG.154811.15"; exon_number "2";
chr5	StringTie	exon	133067417	133067557	1000	+	.	gene_id "MSTRG.154811"; transcript_id "MSTRG.154811.15"; exon_number "3";
chr5	StringTie	exon	133070374	133070496	1000	+	.	gene_id "MSTRG.154811"; transcript_id "MSTRG.154811.15"; exon_number "4";
chr5	StringTie	exon	133073230	133073329	1000	+	.	gene_id "MSTRG.154811"; transcript_id "MSTRG.154811.15"; exon_number "5";
chr5	StringTie	exon	133073993	133074126	1000	+	.	gene_id "MSTRG.154811"; transcript_id "MSTRG.154811.15"; exon_number "6";
chr5	StringTie	exon	133076654	133076898	1000	+	.	gene_id "MSTRG.154811"; transcript_id "MSTRG.154811.15"; exon_number "7";
chr5	StringTie	exon	133086782	133086858	1000	+	.	gene_id "MSTRG.154811"; transcript_id "MSTRG.154811.15"; exon_number "8";
chr5	StringTie	exon	133088404	133088555	1000	+	.	gene_id "MSTRG.154811"; transcript_id "MSTRG.154811.15"; exon_number "9";
chr5	StringTie	exon	133089055	133089161	1000	+	.	gene_id "MSTRG.154811"; transcript_id "MSTRG.154811.15"; exon_number "10";
chr5	StringTie	exon	133089562	133089695	1000	+	.	gene_id "MSTRG.154811"; transcript_id "MSTRG.154811.15"; exon_number "11";
chr5	StringTie	exon	133091193	133091374	1000	+	.	gene_id "MSTRG.154811"; transcript_id "MSTRG.154811.15"; exon_number "12";
chr5	StringTie	exon	133092703	133092789	1000	+	.	gene_id "MSTRG.154811"; transcript_id "MSTRG.154811.15"; exon_number "13";
chr5	StringTie	exon	133096098	133096250	1000	+	.	gene_id "MSTRG.154811"; transcript_id "MSTRG.154811.15"; exon_number "14";
chr5	StringTie	exon	133097161	133097286	1000	+	.	gene_id "MSTRG.154811"; transcript_id "MSTRG.154811.15"; exon_number "15";
chr5	StringTie	exon	133099545	133099628	1000	+	.	gene_id "MSTRG.154811"; transcript_id "MSTRG.154811.15"; exon_number "16";
chr5	StringTie	exon	133101766	133101878	1000	+	.	gene_id "MSTRG.154811"; transcript_id "MSTRG.154811.15"; exon_number "17";
chr5	StringTie	exon	133103865	133104026	1000	+	.	gene_id "MSTRG.154811"; transcript_id "MSTRG.154811.15"; exon_number "18";
chr5	StringTie	exon	133104233	133106449	1000	+	.	gene_id "MSTRG.154811"; transcript_id "MSTRG.154811.15"; exon_number "19";
chr5	StringTie	transcript	133051065	133106490	1000	+	.	gene_id "MSTRG.154811"; transcript_id "MSTRG.154811.16";
chr5	StringTie	exon	133051065	133052357	1000	+	.	gene_id "MSTRG.154811"; transcript_id "MSTRG.154811.16"; exon_number "1";
chr5	StringTie	exon	133064980	133065037	1000	+	.	gene_id "MSTRG.154811"; transcript_id "MSTRG.154811.16"; exon_number "2";
chr5	StringTie	exon	133067417	133067557	1000	+	.	gene_id "MSTRG.154811"; transcript_id "MSTRG.154811.16"; exon_number "3";
chr5	StringTie	exon	133070374	133070496	1000	+	.	gene_id "MSTRG.154811"; transcript_id "MSTRG.154811.16"; exon_number "4";
chr5	StringTie	exon	133073230	133073329	1000	+	.	gene_id "MSTRG.154811"; transcript_id "MSTRG.154811.16"; exon_number "5";
chr5	StringTie	exon	133073993	133074126	1000	+	.	gene_id "MSTRG.154811"; transcript_id "MSTRG.154811.16"; exon_number "6";
chr5	StringTie	exon	133076654	133076898	1000	+	.	gene_id "MSTRG.154811"; transcript_id "MSTRG.154811.16"; exon_number "7";
chr5	StringTie	exon	133086782	133086858	1000	+	.	gene_id "MSTRG.154811"; transcript_id "MSTRG.154811.16"; exon_number "8";
chr5	StringTie	exon	133088404	133088555	1000	+	.	gene_id "MSTRG.154811"; transcript_id "MSTRG.154811.16"; exon_number "9";
chr5	StringTie	exon	133089055	133089161	1000	+	.	gene_id "MSTRG.154811"; transcript_id "MSTRG.154811.16"; exon_number "10";
chr5	StringTie	exon	133089562	133089695	1000	+	.	gene_id "MSTRG.154811"; transcript_id "MSTRG.154811.16"; exon_number "11";
chr5	StringTie	exon	133091193	133091311	1000	+	.	gene_id "MSTRG.154811"; transcript_id "MSTRG.154811.16"; exon_number "12";
chr5	StringTie	exon	133097224	133097286	1000	+	.	gene_id "MSTRG.154811"; transcript_id "MSTRG.154811.16"; exon_number "13";
chr5	StringTie	exon	133099545	133099652	1000	+	.	gene_id "MSTRG.154811"; transcript_id "MSTRG.154811.16"; exon_number "14";
chr5	StringTie	exon	133101759	133101878	1000	+	.	gene_id "MSTRG.154811"; transcript_id "MSTRG.154811.16"; exon_number "15";
chr5	StringTie	exon	133103865	133104026	1000	+	.	gene_id "MSTRG.154811"; transcript_id "MSTRG.154811.16"; exon_number "16";
chr5	StringTie	exon	133104233	133106490	1000	+	.	gene_id "MSTRG.154811"; transcript_id "MSTRG.154811.16"; exon_number "17";
chr5	StringTie	transcript	133051065	133106449	1000	+	.	gene_id "MSTRG.154811"; transcript_id "MSTRG.154811.17";
chr5	StringTie	exon	133051065	133052357	1000	+	.	gene_id "MSTRG.154811"; transcript_id "MSTRG.154811.17"; exon_number "1";
chr5	StringTie	exon	133064980	133065037	1000	+	.	gene_id "MSTRG.154811"; transcript_id "MSTRG.154811.17"; exon_number "2";
chr5	StringTie	exon	133067417	133067494	1000	+	.	gene_id "MSTRG.154811"; transcript_id "MSTRG.154811.17"; exon_number "3";
chr5	StringTie	exon	133070389	133070496	1000	+	.	gene_id "MSTRG.154811"; transcript_id "MSTRG.154811.17"; exon_number "4";
chr5	StringTie	exon	133073230	133073329	1000	+	.	gene_id "MSTRG.154811"; transcript_id "MSTRG.154811.17"; exon_number "5";
chr5	StringTie	exon	133073993	133074126	1000	+	.	gene_id "MSTRG.154811"; transcript_id "MSTRG.154811.17"; exon_number "6";
chr5	StringTie	exon	133076654	133076898	1000	+	.	gene_id "MSTRG.154811"; transcript_id "MSTRG.154811.17"; exon_number "7";
chr5	StringTie	exon	133086782	133086858	1000	+	.	gene_id "MSTRG.154811"; transcript_id "MSTRG.154811.17"; exon_number "8";
chr5	StringTie	exon	133088404	133088555	1000	+	.	gene_id "MSTRG.154811"; transcript_id "MSTRG.154811.17"; exon_number "9";
chr5	StringTie	exon	133089055	133089161	1000	+	.	gene_id "MSTRG.154811"; transcript_id "MSTRG.154811.17"; exon_number "10";
chr5	StringTie	exon	133089562	133089695	1000	+	.	gene_id "MSTRG.154811"; transcript_id "MSTRG.154811.17"; exon_number "11";
chr5	StringTie	exon	133091193	133091374	1000	+	.	gene_id "MSTRG.154811"; transcript_id "MSTRG.154811.17"; exon_number "12";
chr5	StringTie	exon	133092700	133092789	1000	+	.	gene_id "MSTRG.154811"; transcript_id "MSTRG.154811.17"; exon_number "13";
chr5	StringTie	exon	133096098	133096250	1000	+	.	gene_id "MSTRG.154811"; transcript_id "MSTRG.154811.17"; exon_number "14";
chr5	StringTie	exon	133097161	133097286	1000	+	.	gene_id "MSTRG.154811"; transcript_id "MSTRG.154811.17"; exon_number "15";
chr5	StringTie	exon	133099545	133099652	1000	+	.	gene_id "MSTRG.154811"; transcript_id "MSTRG.154811.17"; exon_number "16";
chr5	StringTie	exon	133101759	133101878	1000	+	.	gene_id "MSTRG.154811"; transcript_id "MSTRG.154811.17"; exon_number "17";
chr5	StringTie	exon	133103865	133104026	1000	+	.	gene_id "MSTRG.154811"; transcript_id "MSTRG.154811.17"; exon_number "18";
chr5	StringTie	exon	133104233	133106449	1000	+	.	gene_id "MSTRG.154811"; transcript_id "MSTRG.154811.17"; exon_number "19";
chr5	StringTie	transcript	133051065	133106497	1000	+	.	gene_id "MSTRG.154811"; transcript_id "MSTRG.154811.18";
chr5	StringTie	exon	133051065	133052357	1000	+	.	gene_id "MSTRG.154811"; transcript_id "MSTRG.154811.18"; exon_number "1";
chr5	StringTie	exon	133064980	133065037	1000	+	.	gene_id "MSTRG.154811"; transcript_id "MSTRG.154811.18"; exon_number "2";
chr5	StringTie	exon	133067417	133067557	1000	+	.	gene_id "MSTRG.154811"; transcript_id "MSTRG.154811.18"; exon_number "3";
chr5	StringTie	exon	133070374	133070496	1000	+	.	gene_id "MSTRG.154811"; transcript_id "MSTRG.154811.18"; exon_number "4";
chr5	StringTie	exon	133073230	133073329	1000	+	.	gene_id "MSTRG.154811"; transcript_id "MSTRG.154811.18"; exon_number "5";
chr5	StringTie	exon	133073993	133074126	1000	+	.	gene_id "MSTRG.154811"; transcript_id "MSTRG.154811.18"; exon_number "6";
chr5	StringTie	exon	133076654	133076898	1000	+	.	gene_id "MSTRG.154811"; transcript_id "MSTRG.154811.18"; exon_number "7";
chr5	StringTie	exon	133086782	133086858	1000	+	.	gene_id "MSTRG.154811"; transcript_id "MSTRG.154811.18"; exon_number "8";
chr5	StringTie	exon	133088404	133088555	1000	+	.	gene_id "MSTRG.154811"; transcript_id "MSTRG.154811.18"; exon_number "9";
chr5	StringTie	exon	133089055	133089161	1000	+	.	gene_id "MSTRG.154811"; transcript_id "MSTRG.154811.18"; exon_number "10";
chr5	StringTie	exon	133089562	133089695	1000	+	.	gene_id "MSTRG.154811"; transcript_id "MSTRG.154811.18"; exon_number "11";
chr5	StringTie	exon	133091193	133091374	1000	+	.	gene_id "MSTRG.154811"; transcript_id "MSTRG.154811.18"; exon_number "12";
chr5	StringTie	exon	133092703	133092789	1000	+	.	gene_id "MSTRG.154811"; transcript_id "MSTRG.154811.18"; exon_number "13";
chr5	StringTie	exon	133096098	133096250	1000	+	.	gene_id "MSTRG.154811"; transcript_id "MSTRG.154811.18"; exon_number "14";
chr5	StringTie	exon	133097161	133097286	1000	+	.	gene_id "MSTRG.154811"; transcript_id "MSTRG.154811.18"; exon_number "15";
chr5	StringTie	exon	133099545	133099650	1000	+	.	gene_id "MSTRG.154811"; transcript_id "MSTRG.154811.18"; exon_number "16";
chr5	StringTie	exon	133101759	133101878	1000	+	.	gene_id "MSTRG.154811"; transcript_id "MSTRG.154811.18"; exon_number "17";
chr5	StringTie	exon	133103868	133104026	1000	+	.	gene_id "MSTRG.154811"; transcript_id "MSTRG.154811.18"; exon_number "18";
chr5	StringTie	exon	133104233	133106497	1000	+	.	gene_id "MSTRG.154811"; transcript_id "MSTRG.154811.18"; exon_number "19";
chr5	StringTie	transcript	133051068	133106449	1000	+	.	gene_id "MSTRG.154811"; transcript_id "MSTRG.154811.19";
chr5	StringTie	exon	133051068	133052357	1000	+	.	gene_id "MSTRG.154811"; transcript_id "MSTRG.154811.19"; exon_number "1";
chr5	StringTie	exon	133064980	133065037	1000	+	.	gene_id "MSTRG.154811"; transcript_id "MSTRG.154811.19"; exon_number "2";
chr5	StringTie	exon	133067417	133067557	1000	+	.	gene_id "MSTRG.154811"; transcript_id "MSTRG.154811.19"; exon_number "3";
chr5	StringTie	exon	133070374	133070496	1000	+	.	gene_id "MSTRG.154811"; transcript_id "MSTRG.154811.19"; exon_number "4";
chr5	StringTie	exon	133073230	133073329	1000	+	.	gene_id "MSTRG.154811"; transcript_id "MSTRG.154811.19"; exon_number "5";
chr5	StringTie	exon	133073993	133074126	1000	+	.	gene_id "MSTRG.154811"; transcript_id "MSTRG.154811.19"; exon_number "6";
chr5	StringTie	exon	133076654	133076898	1000	+	.	gene_id "MSTRG.154811"; transcript_id "MSTRG.154811.19"; exon_number "7";
chr5	StringTie	exon	133086782	133086858	1000	+	.	gene_id "MSTRG.154811"; transcript_id "MSTRG.154811.19"; exon_number "8";
chr5	StringTie	exon	133088404	133088554	1000	+	.	gene_id "MSTRG.154811"; transcript_id "MSTRG.154811.19"; exon_number "9";
chr5	StringTie	exon	133089056	133089161	1000	+	.	gene_id "MSTRG.154811"; transcript_id "MSTRG.154811.19"; exon_number "10";
chr5	StringTie	exon	133089562	133089695	1000	+	.	gene_id "MSTRG.154811"; transcript_id "MSTRG.154811.19"; exon_number "11";
chr5	StringTie	exon	133091193	133091374	1000	+	.	gene_id "MSTRG.154811"; transcript_id "MSTRG.154811.19"; exon_number "12";
chr5	StringTie	exon	133092703	133092789	1000	+	.	gene_id "MSTRG.154811"; transcript_id "MSTRG.154811.19"; exon_number "13";
chr5	StringTie	exon	133096098	133096250	1000	+	.	gene_id "MSTRG.154811"; transcript_id "MSTRG.154811.19"; exon_number "14";
chr5	StringTie	exon	133097161	133097286	1000	+	.	gene_id "MSTRG.154811"; transcript_id "MSTRG.154811.19"; exon_number "15";
chr5	StringTie	exon	133099545	133099652	1000	+	.	gene_id "MSTRG.154811"; transcript_id "MSTRG.154811.19"; exon_number "16";
chr5	StringTie	exon	133101759	133101878	1000	+	.	gene_id "MSTRG.154811"; transcript_id "MSTRG.154811.19"; exon_number "17";
chr5	StringTie	exon	133103874	133104026	1000	+	.	gene_id "MSTRG.154811"; transcript_id "MSTRG.154811.19"; exon_number "18";
chr5	StringTie	exon	133104233	133106449	1000	+	.	gene_id "MSTRG.154811"; transcript_id "MSTRG.154811.19"; exon_number "19";
chr5	StringTie	transcript	133042236	133121166	1000	+	.	gene_id "MSTRG.154811"; transcript_id "MSTRG.154811.2";
chr5	StringTie	exon	133042236	133042535	1000	+	.	gene_id "MSTRG.154811"; transcript_id "MSTRG.154811.2"; exon_number "1";
chr5	StringTie	exon	133048256	133052357	1000	+	.	gene_id "MSTRG.154811"; transcript_id "MSTRG.154811.2"; exon_number "2";
chr5	StringTie	exon	133064980	133065037	1000	+	.	gene_id "MSTRG.154811"; transcript_id "MSTRG.154811.2"; exon_number "3";
chr5	StringTie	exon	133067417	133067557	1000	+	.	gene_id "MSTRG.154811"; transcript_id "MSTRG.154811.2"; exon_number "4";
chr5	StringTie	exon	133070374	133070496	1000	+	.	gene_id "MSTRG.154811"; transcript_id "MSTRG.154811.2"; exon_number "5";
chr5	StringTie	exon	133073230	133073329	1000	+	.	gene_id "MSTRG.154811"; transcript_id "MSTRG.154811.2"; exon_number "6";
chr5	StringTie	exon	133073993	133074126	1000	+	.	gene_id "MSTRG.154811"; transcript_id "MSTRG.154811.2"; exon_number "7";
chr5	StringTie	exon	133076654	133076898	1000	+	.	gene_id "MSTRG.154811"; transcript_id "MSTRG.154811.2"; exon_number "8";
chr5	StringTie	exon	133086782	133086858	1000	+	.	gene_id "MSTRG.154811"; transcript_id "MSTRG.154811.2"; exon_number "9";
chr5	StringTie	exon	133088404	133088555	1000	+	.	gene_id "MSTRG.154811"; transcript_id "MSTRG.154811.2"; exon_number "10";
chr5	StringTie	exon	133089055	133089161	1000	+	.	gene_id "MSTRG.154811"; transcript_id "MSTRG.154811.2"; exon_number "11";
chr5	StringTie	exon	133089562	133089695	1000	+	.	gene_id "MSTRG.154811"; transcript_id "MSTRG.154811.2"; exon_number "12";
chr5	StringTie	exon	133091193	133091374	1000	+	.	gene_id "MSTRG.154811"; transcript_id "MSTRG.154811.2"; exon_number "13";
chr5	StringTie	exon	133092703	133092789	1000	+	.	gene_id "MSTRG.154811"; transcript_id "MSTRG.154811.2"; exon_number "14";
chr5	StringTie	exon	133096098	133096250	1000	+	.	gene_id "MSTRG.154811"; transcript_id "MSTRG.154811.2"; exon_number "15";
chr5	StringTie	exon	133097161	133097286	1000	+	.	gene_id "MSTRG.154811"; transcript_id "MSTRG.154811.2"; exon_number "16";
chr5	StringTie	exon	133099545	133099652	1000	+	.	gene_id "MSTRG.154811"; transcript_id "MSTRG.154811.2"; exon_number "17";
chr5	StringTie	exon	133101759	133101878	1000	+	.	gene_id "MSTRG.154811"; transcript_id "MSTRG.154811.2"; exon_number "18";
chr5	StringTie	exon	133103865	133104026	1000	+	.	gene_id "MSTRG.154811"; transcript_id "MSTRG.154811.2"; exon_number "19";
chr5	StringTie	exon	133104233	133106820	1000	+	.	gene_id "MSTRG.154811"; transcript_id "MSTRG.154811.2"; exon_number "20";
chr5	StringTie	exon	133113234	133113345	1000	+	.	gene_id "MSTRG.154811"; transcript_id "MSTRG.154811.2"; exon_number "21";
chr5	StringTie	exon	133120984	133121166	1000	+	.	gene_id "MSTRG.154811"; transcript_id "MSTRG.154811.2"; exon_number "22";
chr5	StringTie	transcript	133051071	133106449	1000	+	.	gene_id "MSTRG.154811"; transcript_id "MSTRG.154811.20";
chr5	StringTie	exon	133051071	133052357	1000	+	.	gene_id "MSTRG.154811"; transcript_id "MSTRG.154811.20"; exon_number "1";
chr5	StringTie	exon	133064980	133065037	1000	+	.	gene_id "MSTRG.154811"; transcript_id "MSTRG.154811.20"; exon_number "2";
chr5	StringTie	exon	133067417	133067549	1000	+	.	gene_id "MSTRG.154811"; transcript_id "MSTRG.154811.20"; exon_number "3";
chr5	StringTie	exon	133070374	133070496	1000	+	.	gene_id "MSTRG.154811"; transcript_id "MSTRG.154811.20"; exon_number "4";
chr5	StringTie	exon	133073230	133073329	1000	+	.	gene_id "MSTRG.154811"; transcript_id "MSTRG.154811.20"; exon_number "5";
chr5	StringTie	exon	133073993	133074126	1000	+	.	gene_id "MSTRG.154811"; transcript_id "MSTRG.154811.20"; exon_number "6";
chr5	StringTie	exon	133076654	133076898	1000	+	.	gene_id "MSTRG.154811"; transcript_id "MSTRG.154811.20"; exon_number "7";
chr5	StringTie	exon	133086784	133086858	1000	+	.	gene_id "MSTRG.154811"; transcript_id "MSTRG.154811.20"; exon_number "8";
chr5	StringTie	exon	133088404	133088555	1000	+	.	gene_id "MSTRG.154811"; transcript_id "MSTRG.154811.20"; exon_number "9";
chr5	StringTie	exon	133089055	133089161	1000	+	.	gene_id "MSTRG.154811"; transcript_id "MSTRG.154811.20"; exon_number "10";
chr5	StringTie	exon	133089562	133089695	1000	+	.	gene_id "MSTRG.154811"; transcript_id "MSTRG.154811.20"; exon_number "11";
chr5	StringTie	exon	133091193	133091374	1000	+	.	gene_id "MSTRG.154811"; transcript_id "MSTRG.154811.20"; exon_number "12";
chr5	StringTie	exon	133092703	133092789	1000	+	.	gene_id "MSTRG.154811"; transcript_id "MSTRG.154811.20"; exon_number "13";
chr5	StringTie	exon	133096098	133096250	1000	+	.	gene_id "MSTRG.154811"; transcript_id "MSTRG.154811.20"; exon_number "14";
chr5	StringTie	exon	133097161	133097286	1000	+	.	gene_id "MSTRG.154811"; transcript_id "MSTRG.154811.20"; exon_number "15";
chr5	StringTie	exon	133099545	133099652	1000	+	.	gene_id "MSTRG.154811"; transcript_id "MSTRG.154811.20"; exon_number "16";
chr5	StringTie	exon	133101759	133101878	1000	+	.	gene_id "MSTRG.154811"; transcript_id "MSTRG.154811.20"; exon_number "17";
chr5	StringTie	exon	133103865	133104026	1000	+	.	gene_id "MSTRG.154811"; transcript_id "MSTRG.154811.20"; exon_number "18";
chr5	StringTie	exon	133104211	133106449	1000	+	.	gene_id "MSTRG.154811"; transcript_id "MSTRG.154811.20"; exon_number "19";
chr5	StringTie	transcript	133051071	133106449	1000	+	.	gene_id "MSTRG.154811"; transcript_id "MSTRG.154811.21";
chr5	StringTie	exon	133051071	133052357	1000	+	.	gene_id "MSTRG.154811"; transcript_id "MSTRG.154811.21"; exon_number "1";
chr5	StringTie	exon	133064980	133065037	1000	+	.	gene_id "MSTRG.154811"; transcript_id "MSTRG.154811.21"; exon_number "2";
chr5	StringTie	exon	133067417	133067557	1000	+	.	gene_id "MSTRG.154811"; transcript_id "MSTRG.154811.21"; exon_number "3";
chr5	StringTie	exon	133070374	133070496	1000	+	.	gene_id "MSTRG.154811"; transcript_id "MSTRG.154811.21"; exon_number "4";
chr5	StringTie	exon	133073230	133073329	1000	+	.	gene_id "MSTRG.154811"; transcript_id "MSTRG.154811.21"; exon_number "5";
chr5	StringTie	exon	133073993	133074126	1000	+	.	gene_id "MSTRG.154811"; transcript_id "MSTRG.154811.21"; exon_number "6";
chr5	StringTie	exon	133076654	133076898	1000	+	.	gene_id "MSTRG.154811"; transcript_id "MSTRG.154811.21"; exon_number "7";
chr5	StringTie	exon	133086782	133086858	1000	+	.	gene_id "MSTRG.154811"; transcript_id "MSTRG.154811.21"; exon_number "8";
chr5	StringTie	exon	133088404	133088555	1000	+	.	gene_id "MSTRG.154811"; transcript_id "MSTRG.154811.21"; exon_number "9";
chr5	StringTie	exon	133089055	133089161	1000	+	.	gene_id "MSTRG.154811"; transcript_id "MSTRG.154811.21"; exon_number "10";
chr5	StringTie	exon	133089562	133089695	1000	+	.	gene_id "MSTRG.154811"; transcript_id "MSTRG.154811.21"; exon_number "11";
chr5	StringTie	exon	133091193	133091197	1000	+	.	gene_id "MSTRG.154811"; transcript_id "MSTRG.154811.21"; exon_number "12";
chr5	StringTie	exon	133091243	133091374	1000	+	.	gene_id "MSTRG.154811"; transcript_id "MSTRG.154811.21"; exon_number "13";
chr5	StringTie	exon	133092700	133092789	1000	+	.	gene_id "MSTRG.154811"; transcript_id "MSTRG.154811.21"; exon_number "14";
chr5	StringTie	exon	133096098	133096250	1000	+	.	gene_id "MSTRG.154811"; transcript_id "MSTRG.154811.21"; exon_number "15";
chr5	StringTie	exon	133097161	133097286	1000	+	.	gene_id "MSTRG.154811"; transcript_id "MSTRG.154811.21"; exon_number "16";
chr5	StringTie	exon	133099545	133099652	1000	+	.	gene_id "MSTRG.154811"; transcript_id "MSTRG.154811.21"; exon_number "17";
chr5	StringTie	exon	133101759	133101878	1000	+	.	gene_id "MSTRG.154811"; transcript_id "MSTRG.154811.21"; exon_number "18";
chr5	StringTie	exon	133103868	133104026	1000	+	.	gene_id "MSTRG.154811"; transcript_id "MSTRG.154811.21"; exon_number "19";
chr5	StringTie	exon	133104233	133106449	1000	+	.	gene_id "MSTRG.154811"; transcript_id "MSTRG.154811.21"; exon_number "20";
chr5	StringTie	transcript	133051072	133106472	1000	+	.	gene_id "MSTRG.154811"; transcript_id "MSTRG.154811.22";
chr5	StringTie	exon	133051072	133052357	1000	+	.	gene_id "MSTRG.154811"; transcript_id "MSTRG.154811.22"; exon_number "1";
chr5	StringTie	exon	133064980	133065037	1000	+	.	gene_id "MSTRG.154811"; transcript_id "MSTRG.154811.22"; exon_number "2";
chr5	StringTie	exon	133067417	133067557	1000	+	.	gene_id "MSTRG.154811"; transcript_id "MSTRG.154811.22"; exon_number "3";
chr5	StringTie	exon	133070374	133070496	1000	+	.	gene_id "MSTRG.154811"; transcript_id "MSTRG.154811.22"; exon_number "4";
chr5	StringTie	exon	133073230	133073329	1000	+	.	gene_id "MSTRG.154811"; transcript_id "MSTRG.154811.22"; exon_number "5";
chr5	StringTie	exon	133073993	133074126	1000	+	.	gene_id "MSTRG.154811"; transcript_id "MSTRG.154811.22"; exon_number "6";
chr5	StringTie	exon	133076654	133076898	1000	+	.	gene_id "MSTRG.154811"; transcript_id "MSTRG.154811.22"; exon_number "7";
chr5	StringTie	exon	133086782	133086858	1000	+	.	gene_id "MSTRG.154811"; transcript_id "MSTRG.154811.22"; exon_number "8";
chr5	StringTie	exon	133088404	133088555	1000	+	.	gene_id "MSTRG.154811"; transcript_id "MSTRG.154811.22"; exon_number "9";
chr5	StringTie	exon	133089055	133089161	1000	+	.	gene_id "MSTRG.154811"; transcript_id "MSTRG.154811.22"; exon_number "10";
chr5	StringTie	exon	133089562	133089695	1000	+	.	gene_id "MSTRG.154811"; transcript_id "MSTRG.154811.22"; exon_number "11";
chr5	StringTie	exon	133091193	133091374	1000	+	.	gene_id "MSTRG.154811"; transcript_id "MSTRG.154811.22"; exon_number "12";
chr5	StringTie	exon	133092700	133092789	1000	+	.	gene_id "MSTRG.154811"; transcript_id "MSTRG.154811.22"; exon_number "13";
chr5	StringTie	exon	133096098	133096250	1000	+	.	gene_id "MSTRG.154811"; transcript_id "MSTRG.154811.22"; exon_number "14";
chr5	StringTie	exon	133097161	133097286	1000	+	.	gene_id "MSTRG.154811"; transcript_id "MSTRG.154811.22"; exon_number "15";
chr5	StringTie	exon	133099545	133099652	1000	+	.	gene_id "MSTRG.154811"; transcript_id "MSTRG.154811.22"; exon_number "16";
chr5	StringTie	exon	133101759	133101878	1000	+	.	gene_id "MSTRG.154811"; transcript_id "MSTRG.154811.22"; exon_number "17";
chr5	StringTie	exon	133103865	133104026	1000	+	.	gene_id "MSTRG.154811"; transcript_id "MSTRG.154811.22"; exon_number "18";
chr5	StringTie	exon	133104233	133105940	1000	+	.	gene_id "MSTRG.154811"; transcript_id "MSTRG.154811.22"; exon_number "19";
chr5	StringTie	exon	133106279	133106472	1000	+	.	gene_id "MSTRG.154811"; transcript_id "MSTRG.154811.22"; exon_number "20";
chr5	StringTie	transcript	133051090	133106449	1000	+	.	gene_id "MSTRG.154811"; transcript_id "MSTRG.154811.23";
chr5	StringTie	exon	133051090	133052481	1000	+	.	gene_id "MSTRG.154811"; transcript_id "MSTRG.154811.23"; exon_number "1";
chr5	StringTie	exon	133064980	133065037	1000	+	.	gene_id "MSTRG.154811"; transcript_id "MSTRG.154811.23"; exon_number "2";
chr5	StringTie	exon	133067417	133067557	1000	+	.	gene_id "MSTRG.154811"; transcript_id "MSTRG.154811.23"; exon_number "3";
chr5	StringTie	exon	133070374	133070496	1000	+	.	gene_id "MSTRG.154811"; transcript_id "MSTRG.154811.23"; exon_number "4";
chr5	StringTie	exon	133073230	133073329	1000	+	.	gene_id "MSTRG.154811"; transcript_id "MSTRG.154811.23"; exon_number "5";
chr5	StringTie	exon	133073993	133074126	1000	+	.	gene_id "MSTRG.154811"; transcript_id "MSTRG.154811.23"; exon_number "6";
chr5	StringTie	exon	133076654	133076898	1000	+	.	gene_id "MSTRG.154811"; transcript_id "MSTRG.154811.23"; exon_number "7";
chr5	StringTie	exon	133086784	133086858	1000	+	.	gene_id "MSTRG.154811"; transcript_id "MSTRG.154811.23"; exon_number "8";
chr5	StringTie	exon	133088404	133088555	1000	+	.	gene_id "MSTRG.154811"; transcript_id "MSTRG.154811.23"; exon_number "9";
chr5	StringTie	exon	133089055	133089161	1000	+	.	gene_id "MSTRG.154811"; transcript_id "MSTRG.154811.23"; exon_number "10";
chr5	StringTie	exon	133089562	133089695	1000	+	.	gene_id "MSTRG.154811"; transcript_id "MSTRG.154811.23"; exon_number "11";
chr5	StringTie	exon	133091193	133091374	1000	+	.	gene_id "MSTRG.154811"; transcript_id "MSTRG.154811.23"; exon_number "12";
chr5	StringTie	exon	133092703	133092789	1000	+	.	gene_id "MSTRG.154811"; transcript_id "MSTRG.154811.23"; exon_number "13";
chr5	StringTie	exon	133096098	133096250	1000	+	.	gene_id "MSTRG.154811"; transcript_id "MSTRG.154811.23"; exon_number "14";
chr5	StringTie	exon	133097161	133097286	1000	+	.	gene_id "MSTRG.154811"; transcript_id "MSTRG.154811.23"; exon_number "15";
chr5	StringTie	exon	133099545	133099652	1000	+	.	gene_id "MSTRG.154811"; transcript_id "MSTRG.154811.23"; exon_number "16";
chr5	StringTie	exon	133101759	133101878	1000	+	.	gene_id "MSTRG.154811"; transcript_id "MSTRG.154811.23"; exon_number "17";
chr5	StringTie	exon	133103865	133104026	1000	+	.	gene_id "MSTRG.154811"; transcript_id "MSTRG.154811.23"; exon_number "18";
chr5	StringTie	exon	133104233	133106449	1000	+	.	gene_id "MSTRG.154811"; transcript_id "MSTRG.154811.23"; exon_number "19";
chr5	StringTie	transcript	133051090	133106449	1000	+	.	gene_id "MSTRG.154811"; transcript_id "MSTRG.154811.24";
chr5	StringTie	exon	133051090	133052357	1000	+	.	gene_id "MSTRG.154811"; transcript_id "MSTRG.154811.24"; exon_number "1";
chr5	StringTie	exon	133064980	133065037	1000	+	.	gene_id "MSTRG.154811"; transcript_id "MSTRG.154811.24"; exon_number "2";
chr5	StringTie	exon	133067417	133067494	1000	+	.	gene_id "MSTRG.154811"; transcript_id "MSTRG.154811.24"; exon_number "3";
chr5	StringTie	exon	133070389	133070496	1000	+	.	gene_id "MSTRG.154811"; transcript_id "MSTRG.154811.24"; exon_number "4";
chr5	StringTie	exon	133073230	133073329	1000	+	.	gene_id "MSTRG.154811"; transcript_id "MSTRG.154811.24"; exon_number "5";
chr5	StringTie	exon	133073993	133074126	1000	+	.	gene_id "MSTRG.154811"; transcript_id "MSTRG.154811.24"; exon_number "6";
chr5	StringTie	exon	133076654	133076898	1000	+	.	gene_id "MSTRG.154811"; transcript_id "MSTRG.154811.24"; exon_number "7";
chr5	StringTie	exon	133086782	133086858	1000	+	.	gene_id "MSTRG.154811"; transcript_id "MSTRG.154811.24"; exon_number "8";
chr5	StringTie	exon	133088404	133088555	1000	+	.	gene_id "MSTRG.154811"; transcript_id "MSTRG.154811.24"; exon_number "9";
chr5	StringTie	exon	133089055	133089161	1000	+	.	gene_id "MSTRG.154811"; transcript_id "MSTRG.154811.24"; exon_number "10";
chr5	StringTie	exon	133089562	133089695	1000	+	.	gene_id "MSTRG.154811"; transcript_id "MSTRG.154811.24"; exon_number "11";
chr5	StringTie	exon	133091193	133091374	1000	+	.	gene_id "MSTRG.154811"; transcript_id "MSTRG.154811.24"; exon_number "12";
chr5	StringTie	exon	133092703	133092789	1000	+	.	gene_id "MSTRG.154811"; transcript_id "MSTRG.154811.24"; exon_number "13";
chr5	StringTie	exon	133096098	133096250	1000	+	.	gene_id "MSTRG.154811"; transcript_id "MSTRG.154811.24"; exon_number "14";
chr5	StringTie	exon	133097161	133097286	1000	+	.	gene_id "MSTRG.154811"; transcript_id "MSTRG.154811.24"; exon_number "15";
chr5	StringTie	exon	133099545	133099652	1000	+	.	gene_id "MSTRG.154811"; transcript_id "MSTRG.154811.24"; exon_number "16";
chr5	StringTie	exon	133101759	133101878	1000	+	.	gene_id "MSTRG.154811"; transcript_id "MSTRG.154811.24"; exon_number "17";
chr5	StringTie	exon	133103865	133104026	1000	+	.	gene_id "MSTRG.154811"; transcript_id "MSTRG.154811.24"; exon_number "18";
chr5	StringTie	exon	133104233	133106449	1000	+	.	gene_id "MSTRG.154811"; transcript_id "MSTRG.154811.24"; exon_number "19";
chr5	StringTie	transcript	133051091	133106449	1000	+	.	gene_id "MSTRG.154811"; transcript_id "MSTRG.154811.25";
chr5	StringTie	exon	133051091	133052481	1000	+	.	gene_id "MSTRG.154811"; transcript_id "MSTRG.154811.25"; exon_number "1";
chr5	StringTie	exon	133064980	133065037	1000	+	.	gene_id "MSTRG.154811"; transcript_id "MSTRG.154811.25"; exon_number "2";
chr5	StringTie	exon	133067417	133067557	1000	+	.	gene_id "MSTRG.154811"; transcript_id "MSTRG.154811.25"; exon_number "3";
chr5	StringTie	exon	133070374	133070496	1000	+	.	gene_id "MSTRG.154811"; transcript_id "MSTRG.154811.25"; exon_number "4";
chr5	StringTie	exon	133073230	133073329	1000	+	.	gene_id "MSTRG.154811"; transcript_id "MSTRG.154811.25"; exon_number "5";
chr5	StringTie	exon	133073993	133074126	1000	+	.	gene_id "MSTRG.154811"; transcript_id "MSTRG.154811.25"; exon_number "6";
chr5	StringTie	exon	133076654	133076898	1000	+	.	gene_id "MSTRG.154811"; transcript_id "MSTRG.154811.25"; exon_number "7";
chr5	StringTie	exon	133086782	133086858	1000	+	.	gene_id "MSTRG.154811"; transcript_id "MSTRG.154811.25"; exon_number "8";
chr5	StringTie	exon	133088404	133088555	1000	+	.	gene_id "MSTRG.154811"; transcript_id "MSTRG.154811.25"; exon_number "9";
chr5	StringTie	exon	133089055	133089161	1000	+	.	gene_id "MSTRG.154811"; transcript_id "MSTRG.154811.25"; exon_number "10";
chr5	StringTie	exon	133089562	133089695	1000	+	.	gene_id "MSTRG.154811"; transcript_id "MSTRG.154811.25"; exon_number "11";
chr5	StringTie	exon	133091193	133091374	1000	+	.	gene_id "MSTRG.154811"; transcript_id "MSTRG.154811.25"; exon_number "12";
chr5	StringTie	exon	133092703	133092789	1000	+	.	gene_id "MSTRG.154811"; transcript_id "MSTRG.154811.25"; exon_number "13";
chr5	StringTie	exon	133096098	133096250	1000	+	.	gene_id "MSTRG.154811"; transcript_id "MSTRG.154811.25"; exon_number "14";
chr5	StringTie	exon	133097161	133097286	1000	+	.	gene_id "MSTRG.154811"; transcript_id "MSTRG.154811.25"; exon_number "15";
chr5	StringTie	exon	133099545	133099652	1000	+	.	gene_id "MSTRG.154811"; transcript_id "MSTRG.154811.25"; exon_number "16";
chr5	StringTie	exon	133101759	133101878	1000	+	.	gene_id "MSTRG.154811"; transcript_id "MSTRG.154811.25"; exon_number "17";
chr5	StringTie	exon	133103865	133104026	1000	+	.	gene_id "MSTRG.154811"; transcript_id "MSTRG.154811.25"; exon_number "18";
chr5	StringTie	exon	133104233	133106449	1000	+	.	gene_id "MSTRG.154811"; transcript_id "MSTRG.154811.25"; exon_number "19";
chr5	StringTie	transcript	133051091	133106449	1000	+	.	gene_id "MSTRG.154811"; transcript_id "MSTRG.154811.26";
chr5	StringTie	exon	133051091	133052357	1000	+	.	gene_id "MSTRG.154811"; transcript_id "MSTRG.154811.26"; exon_number "1";
chr5	StringTie	exon	133064980	133065037	1000	+	.	gene_id "MSTRG.154811"; transcript_id "MSTRG.154811.26"; exon_number "2";
chr5	StringTie	exon	133067417	133067557	1000	+	.	gene_id "MSTRG.154811"; transcript_id "MSTRG.154811.26"; exon_number "3";
chr5	StringTie	exon	133070374	133070496	1000	+	.	gene_id "MSTRG.154811"; transcript_id "MSTRG.154811.26"; exon_number "4";
chr5	StringTie	exon	133073230	133073329	1000	+	.	gene_id "MSTRG.154811"; transcript_id "MSTRG.154811.26"; exon_number "5";
chr5	StringTie	exon	133073993	133074126	1000	+	.	gene_id "MSTRG.154811"; transcript_id "MSTRG.154811.26"; exon_number "6";
chr5	StringTie	exon	133076654	133076898	1000	+	.	gene_id "MSTRG.154811"; transcript_id "MSTRG.154811.26"; exon_number "7";
chr5	StringTie	exon	133086782	133086858	1000	+	.	gene_id "MSTRG.154811"; transcript_id "MSTRG.154811.26"; exon_number "8";
chr5	StringTie	exon	133088404	133088555	1000	+	.	gene_id "MSTRG.154811"; transcript_id "MSTRG.154811.26"; exon_number "9";
chr5	StringTie	exon	133089055	133089161	1000	+	.	gene_id "MSTRG.154811"; transcript_id "MSTRG.154811.26"; exon_number "10";
chr5	StringTie	exon	133089562	133089695	1000	+	.	gene_id "MSTRG.154811"; transcript_id "MSTRG.154811.26"; exon_number "11";
chr5	StringTie	exon	133091193	133091374	1000	+	.	gene_id "MSTRG.154811"; transcript_id "MSTRG.154811.26"; exon_number "12";
chr5	StringTie	exon	133092703	133092789	1000	+	.	gene_id "MSTRG.154811"; transcript_id "MSTRG.154811.26"; exon_number "13";
chr5	StringTie	exon	133096098	133096250	1000	+	.	gene_id "MSTRG.154811"; transcript_id "MSTRG.154811.26"; exon_number "14";
chr5	StringTie	exon	133097161	133097286	1000	+	.	gene_id "MSTRG.154811"; transcript_id "MSTRG.154811.26"; exon_number "15";
chr5	StringTie	exon	133099545	133099652	1000	+	.	gene_id "MSTRG.154811"; transcript_id "MSTRG.154811.26"; exon_number "16";
chr5	StringTie	exon	133101759	133101878	1000	+	.	gene_id "MSTRG.154811"; transcript_id "MSTRG.154811.26"; exon_number "17";
chr5	StringTie	exon	133103868	133104026	1000	+	.	gene_id "MSTRG.154811"; transcript_id "MSTRG.154811.26"; exon_number "18";
chr5	StringTie	exon	133104211	133106449	1000	+	.	gene_id "MSTRG.154811"; transcript_id "MSTRG.154811.26"; exon_number "19";
chr5	StringTie	transcript	133051091	133106449	1000	+	.	gene_id "MSTRG.154811"; transcript_id "MSTRG.154811.27";
chr5	StringTie	exon	133051091	133052357	1000	+	.	gene_id "MSTRG.154811"; transcript_id "MSTRG.154811.27"; exon_number "1";
chr5	StringTie	exon	133064980	133065037	1000	+	.	gene_id "MSTRG.154811"; transcript_id "MSTRG.154811.27"; exon_number "2";
chr5	StringTie	exon	133067417	133067557	1000	+	.	gene_id "MSTRG.154811"; transcript_id "MSTRG.154811.27"; exon_number "3";
chr5	StringTie	exon	133070374	133070496	1000	+	.	gene_id "MSTRG.154811"; transcript_id "MSTRG.154811.27"; exon_number "4";
chr5	StringTie	exon	133073230	133073329	1000	+	.	gene_id "MSTRG.154811"; transcript_id "MSTRG.154811.27"; exon_number "5";
chr5	StringTie	exon	133073993	133074126	1000	+	.	gene_id "MSTRG.154811"; transcript_id "MSTRG.154811.27"; exon_number "6";
chr5	StringTie	exon	133076654	133076898	1000	+	.	gene_id "MSTRG.154811"; transcript_id "MSTRG.154811.27"; exon_number "7";
chr5	StringTie	exon	133086782	133086858	1000	+	.	gene_id "MSTRG.154811"; transcript_id "MSTRG.154811.27"; exon_number "8";
chr5	StringTie	exon	133088404	133088554	1000	+	.	gene_id "MSTRG.154811"; transcript_id "MSTRG.154811.27"; exon_number "9";
chr5	StringTie	exon	133089056	133089161	1000	+	.	gene_id "MSTRG.154811"; transcript_id "MSTRG.154811.27"; exon_number "10";
chr5	StringTie	exon	133089562	133089695	1000	+	.	gene_id "MSTRG.154811"; transcript_id "MSTRG.154811.27"; exon_number "11";
chr5	StringTie	exon	133091193	133091374	1000	+	.	gene_id "MSTRG.154811"; transcript_id "MSTRG.154811.27"; exon_number "12";
chr5	StringTie	exon	133092703	133092789	1000	+	.	gene_id "MSTRG.154811"; transcript_id "MSTRG.154811.27"; exon_number "13";
chr5	StringTie	exon	133096098	133096250	1000	+	.	gene_id "MSTRG.154811"; transcript_id "MSTRG.154811.27"; exon_number "14";
chr5	StringTie	exon	133097161	133097274	1000	+	.	gene_id "MSTRG.154811"; transcript_id "MSTRG.154811.27"; exon_number "15";
chr5	StringTie	exon	133099545	133099652	1000	+	.	gene_id "MSTRG.154811"; transcript_id "MSTRG.154811.27"; exon_number "16";
chr5	StringTie	exon	133101759	133101878	1000	+	.	gene_id "MSTRG.154811"; transcript_id "MSTRG.154811.27"; exon_number "17";
chr5	StringTie	exon	133103874	133104026	1000	+	.	gene_id "MSTRG.154811"; transcript_id "MSTRG.154811.27"; exon_number "18";
chr5	StringTie	exon	133104233	133106449	1000	+	.	gene_id "MSTRG.154811"; transcript_id "MSTRG.154811.27"; exon_number "19";
chr5	StringTie	transcript	133051091	133106449	1000	+	.	gene_id "MSTRG.154811"; transcript_id "MSTRG.154811.28";
chr5	StringTie	exon	133051091	133052357	1000	+	.	gene_id "MSTRG.154811"; transcript_id "MSTRG.154811.28"; exon_number "1";
chr5	StringTie	exon	133064980	133065037	1000	+	.	gene_id "MSTRG.154811"; transcript_id "MSTRG.154811.28"; exon_number "2";
chr5	StringTie	exon	133067417	133067549	1000	+	.	gene_id "MSTRG.154811"; transcript_id "MSTRG.154811.28"; exon_number "3";
chr5	StringTie	exon	133070374	133070496	1000	+	.	gene_id "MSTRG.154811"; transcript_id "MSTRG.154811.28"; exon_number "4";
chr5	StringTie	exon	133073230	133073329	1000	+	.	gene_id "MSTRG.154811"; transcript_id "MSTRG.154811.28"; exon_number "5";
chr5	StringTie	exon	133073993	133074126	1000	+	.	gene_id "MSTRG.154811"; transcript_id "MSTRG.154811.28"; exon_number "6";
chr5	StringTie	exon	133076654	133076898	1000	+	.	gene_id "MSTRG.154811"; transcript_id "MSTRG.154811.28"; exon_number "7";
chr5	StringTie	exon	133086782	133086858	1000	+	.	gene_id "MSTRG.154811"; transcript_id "MSTRG.154811.28"; exon_number "8";
chr5	StringTie	exon	133088404	133088555	1000	+	.	gene_id "MSTRG.154811"; transcript_id "MSTRG.154811.28"; exon_number "9";
chr5	StringTie	exon	133089055	133089161	1000	+	.	gene_id "MSTRG.154811"; transcript_id "MSTRG.154811.28"; exon_number "10";
chr5	StringTie	exon	133089562	133089695	1000	+	.	gene_id "MSTRG.154811"; transcript_id "MSTRG.154811.28"; exon_number "11";
chr5	StringTie	exon	133091193	133091374	1000	+	.	gene_id "MSTRG.154811"; transcript_id "MSTRG.154811.28"; exon_number "12";
chr5	StringTie	exon	133092703	133092789	1000	+	.	gene_id "MSTRG.154811"; transcript_id "MSTRG.154811.28"; exon_number "13";
chr5	StringTie	exon	133096098	133096250	1000	+	.	gene_id "MSTRG.154811"; transcript_id "MSTRG.154811.28"; exon_number "14";
chr5	StringTie	exon	133097161	133097286	1000	+	.	gene_id "MSTRG.154811"; transcript_id "MSTRG.154811.28"; exon_number "15";
chr5	StringTie	exon	133099545	133099652	1000	+	.	gene_id "MSTRG.154811"; transcript_id "MSTRG.154811.28"; exon_number "16";
chr5	StringTie	exon	133101759	133101878	1000	+	.	gene_id "MSTRG.154811"; transcript_id "MSTRG.154811.28"; exon_number "17";
chr5	StringTie	exon	133103865	133104025	1000	+	.	gene_id "MSTRG.154811"; transcript_id "MSTRG.154811.28"; exon_number "18";
chr5	StringTie	exon	133104217	133106449	1000	+	.	gene_id "MSTRG.154811"; transcript_id "MSTRG.154811.28"; exon_number "19";
chr5	StringTie	transcript	133051091	133106433	1000	+	.	gene_id "MSTRG.154811"; transcript_id "MSTRG.154811.29";
chr5	StringTie	exon	133051091	133052357	1000	+	.	gene_id "MSTRG.154811"; transcript_id "MSTRG.154811.29"; exon_number "1";
chr5	StringTie	exon	133064980	133065037	1000	+	.	gene_id "MSTRG.154811"; transcript_id "MSTRG.154811.29"; exon_number "2";
chr5	StringTie	exon	133067417	133067549	1000	+	.	gene_id "MSTRG.154811"; transcript_id "MSTRG.154811.29"; exon_number "3";
chr5	StringTie	exon	133070374	133070496	1000	+	.	gene_id "MSTRG.154811"; transcript_id "MSTRG.154811.29"; exon_number "4";
chr5	StringTie	exon	133073230	133073329	1000	+	.	gene_id "MSTRG.154811"; transcript_id "MSTRG.154811.29"; exon_number "5";
chr5	StringTie	exon	133073993	133074126	1000	+	.	gene_id "MSTRG.154811"; transcript_id "MSTRG.154811.29"; exon_number "6";
chr5	StringTie	exon	133076654	133076898	1000	+	.	gene_id "MSTRG.154811"; transcript_id "MSTRG.154811.29"; exon_number "7";
chr5	StringTie	exon	133086782	133086858	1000	+	.	gene_id "MSTRG.154811"; transcript_id "MSTRG.154811.29"; exon_number "8";
chr5	StringTie	exon	133088404	133088555	1000	+	.	gene_id "MSTRG.154811"; transcript_id "MSTRG.154811.29"; exon_number "9";
chr5	StringTie	exon	133089055	133089161	1000	+	.	gene_id "MSTRG.154811"; transcript_id "MSTRG.154811.29"; exon_number "10";
chr5	StringTie	exon	133089562	133089695	1000	+	.	gene_id "MSTRG.154811"; transcript_id "MSTRG.154811.29"; exon_number "11";
chr5	StringTie	exon	133091198	133091374	1000	+	.	gene_id "MSTRG.154811"; transcript_id "MSTRG.154811.29"; exon_number "12";
chr5	StringTie	exon	133092703	133092789	1000	+	.	gene_id "MSTRG.154811"; transcript_id "MSTRG.154811.29"; exon_number "13";
chr5	StringTie	exon	133096098	133096250	1000	+	.	gene_id "MSTRG.154811"; transcript_id "MSTRG.154811.29"; exon_number "14";
chr5	StringTie	exon	133097161	133097286	1000	+	.	gene_id "MSTRG.154811"; transcript_id "MSTRG.154811.29"; exon_number "15";
chr5	StringTie	exon	133099545	133099652	1000	+	.	gene_id "MSTRG.154811"; transcript_id "MSTRG.154811.29"; exon_number "16";
chr5	StringTie	exon	133101759	133101878	1000	+	.	gene_id "MSTRG.154811"; transcript_id "MSTRG.154811.29"; exon_number "17";
chr5	StringTie	exon	133103865	133104026	1000	+	.	gene_id "MSTRG.154811"; transcript_id "MSTRG.154811.29"; exon_number "18";
chr5	StringTie	exon	133104233	133106433	1000	+	.	gene_id "MSTRG.154811"; transcript_id "MSTRG.154811.29"; exon_number "19";
chr5	StringTie	transcript	133042236	133050429	1000	+	.	gene_id "MSTRG.154811"; transcript_id "MSTRG.154811.3";
chr5	StringTie	exon	133042236	133042309	1000	+	.	gene_id "MSTRG.154811"; transcript_id "MSTRG.154811.3"; exon_number "1";
chr5	StringTie	exon	133042467	133042535	1000	+	.	gene_id "MSTRG.154811"; transcript_id "MSTRG.154811.3"; exon_number "2";
chr5	StringTie	exon	133048256	133050429	1000	+	.	gene_id "MSTRG.154811"; transcript_id "MSTRG.154811.3"; exon_number "3";
chr5	StringTie	transcript	133051091	133106449	1000	+	.	gene_id "MSTRG.154811"; transcript_id "MSTRG.154811.30";
chr5	StringTie	exon	133051091	133052357	1000	+	.	gene_id "MSTRG.154811"; transcript_id "MSTRG.154811.30"; exon_number "1";
chr5	StringTie	exon	133064980	133065037	1000	+	.	gene_id "MSTRG.154811"; transcript_id "MSTRG.154811.30"; exon_number "2";
chr5	StringTie	exon	133067417	133067557	1000	+	.	gene_id "MSTRG.154811"; transcript_id "MSTRG.154811.30"; exon_number "3";
chr5	StringTie	exon	133070374	133070496	1000	+	.	gene_id "MSTRG.154811"; transcript_id "MSTRG.154811.30"; exon_number "4";
chr5	StringTie	exon	133073230	133073329	1000	+	.	gene_id "MSTRG.154811"; transcript_id "MSTRG.154811.30"; exon_number "5";
chr5	StringTie	exon	133073993	133074126	1000	+	.	gene_id "MSTRG.154811"; transcript_id "MSTRG.154811.30"; exon_number "6";
chr5	StringTie	exon	133076654	133076898	1000	+	.	gene_id "MSTRG.154811"; transcript_id "MSTRG.154811.30"; exon_number "7";
chr5	StringTie	exon	133086782	133086858	1000	+	.	gene_id "MSTRG.154811"; transcript_id "MSTRG.154811.30"; exon_number "8";
chr5	StringTie	exon	133088404	133088555	1000	+	.	gene_id "MSTRG.154811"; transcript_id "MSTRG.154811.30"; exon_number "9";
chr5	StringTie	exon	133089055	133089161	1000	+	.	gene_id "MSTRG.154811"; transcript_id "MSTRG.154811.30"; exon_number "10";
chr5	StringTie	exon	133089562	133089695	1000	+	.	gene_id "MSTRG.154811"; transcript_id "MSTRG.154811.30"; exon_number "11";
chr5	StringTie	exon	133091193	133091374	1000	+	.	gene_id "MSTRG.154811"; transcript_id "MSTRG.154811.30"; exon_number "12";
chr5	StringTie	exon	133092703	133092789	1000	+	.	gene_id "MSTRG.154811"; transcript_id "MSTRG.154811.30"; exon_number "13";
chr5	StringTie	exon	133096098	133096250	1000	+	.	gene_id "MSTRG.154811"; transcript_id "MSTRG.154811.30"; exon_number "14";
chr5	StringTie	exon	133097161	133097286	1000	+	.	gene_id "MSTRG.154811"; transcript_id "MSTRG.154811.30"; exon_number "15";
chr5	StringTie	exon	133099545	133099652	1000	+	.	gene_id "MSTRG.154811"; transcript_id "MSTRG.154811.30"; exon_number "16";
chr5	StringTie	exon	133101708	133101878	1000	+	.	gene_id "MSTRG.154811"; transcript_id "MSTRG.154811.30"; exon_number "17";
chr5	StringTie	exon	133103865	133104026	1000	+	.	gene_id "MSTRG.154811"; transcript_id "MSTRG.154811.30"; exon_number "18";
chr5	StringTie	exon	133104233	133106449	1000	+	.	gene_id "MSTRG.154811"; transcript_id "MSTRG.154811.30"; exon_number "19";
chr5	StringTie	transcript	133051093	133106443	1000	+	.	gene_id "MSTRG.154811"; transcript_id "MSTRG.154811.31";
chr5	StringTie	exon	133051093	133052357	1000	+	.	gene_id "MSTRG.154811"; transcript_id "MSTRG.154811.31"; exon_number "1";
chr5	StringTie	exon	133064980	133065037	1000	+	.	gene_id "MSTRG.154811"; transcript_id "MSTRG.154811.31"; exon_number "2";
chr5	StringTie	exon	133067417	133067557	1000	+	.	gene_id "MSTRG.154811"; transcript_id "MSTRG.154811.31"; exon_number "3";
chr5	StringTie	exon	133070374	133070496	1000	+	.	gene_id "MSTRG.154811"; transcript_id "MSTRG.154811.31"; exon_number "4";
chr5	StringTie	exon	133073230	133073329	1000	+	.	gene_id "MSTRG.154811"; transcript_id "MSTRG.154811.31"; exon_number "5";
chr5	StringTie	exon	133073993	133074126	1000	+	.	gene_id "MSTRG.154811"; transcript_id "MSTRG.154811.31"; exon_number "6";
chr5	StringTie	exon	133076654	133076898	1000	+	.	gene_id "MSTRG.154811"; transcript_id "MSTRG.154811.31"; exon_number "7";
chr5	StringTie	exon	133086782	133086858	1000	+	.	gene_id "MSTRG.154811"; transcript_id "MSTRG.154811.31"; exon_number "8";
chr5	StringTie	exon	133088404	133088555	1000	+	.	gene_id "MSTRG.154811"; transcript_id "MSTRG.154811.31"; exon_number "9";
chr5	StringTie	exon	133089055	133089161	1000	+	.	gene_id "MSTRG.154811"; transcript_id "MSTRG.154811.31"; exon_number "10";
chr5	StringTie	exon	133089562	133089695	1000	+	.	gene_id "MSTRG.154811"; transcript_id "MSTRG.154811.31"; exon_number "11";
chr5	StringTie	exon	133091205	133091374	1000	+	.	gene_id "MSTRG.154811"; transcript_id "MSTRG.154811.31"; exon_number "12";
chr5	StringTie	exon	133092703	133092789	1000	+	.	gene_id "MSTRG.154811"; transcript_id "MSTRG.154811.31"; exon_number "13";
chr5	StringTie	exon	133096098	133096250	1000	+	.	gene_id "MSTRG.154811"; transcript_id "MSTRG.154811.31"; exon_number "14";
chr5	StringTie	exon	133097161	133097286	1000	+	.	gene_id "MSTRG.154811"; transcript_id "MSTRG.154811.31"; exon_number "15";
chr5	StringTie	exon	133099545	133099652	1000	+	.	gene_id "MSTRG.154811"; transcript_id "MSTRG.154811.31"; exon_number "16";
chr5	StringTie	exon	133101759	133101878	1000	+	.	gene_id "MSTRG.154811"; transcript_id "MSTRG.154811.31"; exon_number "17";
chr5	StringTie	exon	133103874	133104026	1000	+	.	gene_id "MSTRG.154811"; transcript_id "MSTRG.154811.31"; exon_number "18";
chr5	StringTie	exon	133104233	133106443	1000	+	.	gene_id "MSTRG.154811"; transcript_id "MSTRG.154811.31"; exon_number "19";
chr5	StringTie	transcript	133051094	133106449	1000	+	.	gene_id "MSTRG.154811"; transcript_id "MSTRG.154811.32";
chr5	StringTie	exon	133051094	133052357	1000	+	.	gene_id "MSTRG.154811"; transcript_id "MSTRG.154811.32"; exon_number "1";
chr5	StringTie	exon	133064980	133065037	1000	+	.	gene_id "MSTRG.154811"; transcript_id "MSTRG.154811.32"; exon_number "2";
chr5	StringTie	exon	133067417	133067557	1000	+	.	gene_id "MSTRG.154811"; transcript_id "MSTRG.154811.32"; exon_number "3";
chr5	StringTie	exon	133070374	133070496	1000	+	.	gene_id "MSTRG.154811"; transcript_id "MSTRG.154811.32"; exon_number "4";
chr5	StringTie	exon	133073230	133073329	1000	+	.	gene_id "MSTRG.154811"; transcript_id "MSTRG.154811.32"; exon_number "5";
chr5	StringTie	exon	133073993	133074126	1000	+	.	gene_id "MSTRG.154811"; transcript_id "MSTRG.154811.32"; exon_number "6";
chr5	StringTie	exon	133076654	133076898	1000	+	.	gene_id "MSTRG.154811"; transcript_id "MSTRG.154811.32"; exon_number "7";
chr5	StringTie	exon	133086782	133086858	1000	+	.	gene_id "MSTRG.154811"; transcript_id "MSTRG.154811.32"; exon_number "8";
chr5	StringTie	exon	133088404	133088555	1000	+	.	gene_id "MSTRG.154811"; transcript_id "MSTRG.154811.32"; exon_number "9";
chr5	StringTie	exon	133089055	133089161	1000	+	.	gene_id "MSTRG.154811"; transcript_id "MSTRG.154811.32"; exon_number "10";
chr5	StringTie	exon	133089562	133089695	1000	+	.	gene_id "MSTRG.154811"; transcript_id "MSTRG.154811.32"; exon_number "11";
chr5	StringTie	exon	133091193	133091374	1000	+	.	gene_id "MSTRG.154811"; transcript_id "MSTRG.154811.32"; exon_number "12";
chr5	StringTie	exon	133092700	133092789	1000	+	.	gene_id "MSTRG.154811"; transcript_id "MSTRG.154811.32"; exon_number "13";
chr5	StringTie	exon	133096098	133096250	1000	+	.	gene_id "MSTRG.154811"; transcript_id "MSTRG.154811.32"; exon_number "14";
chr5	StringTie	exon	133097161	133097286	1000	+	.	gene_id "MSTRG.154811"; transcript_id "MSTRG.154811.32"; exon_number "15";
chr5	StringTie	exon	133099545	133099652	1000	+	.	gene_id "MSTRG.154811"; transcript_id "MSTRG.154811.32"; exon_number "16";
chr5	StringTie	exon	133101759	133101878	1000	+	.	gene_id "MSTRG.154811"; transcript_id "MSTRG.154811.32"; exon_number "17";
chr5	StringTie	exon	133103865	133104026	1000	+	.	gene_id "MSTRG.154811"; transcript_id "MSTRG.154811.32"; exon_number "18";
chr5	StringTie	exon	133104211	133106449	1000	+	.	gene_id "MSTRG.154811"; transcript_id "MSTRG.154811.32"; exon_number "19";
chr5	StringTie	transcript	133051094	133106449	1000	+	.	gene_id "MSTRG.154811"; transcript_id "MSTRG.154811.33";
chr5	StringTie	exon	133051094	133052357	1000	+	.	gene_id "MSTRG.154811"; transcript_id "MSTRG.154811.33"; exon_number "1";
chr5	StringTie	exon	133064980	133065037	1000	+	.	gene_id "MSTRG.154811"; transcript_id "MSTRG.154811.33"; exon_number "2";
chr5	StringTie	exon	133067417	133067557	1000	+	.	gene_id "MSTRG.154811"; transcript_id "MSTRG.154811.33"; exon_number "3";
chr5	StringTie	exon	133070374	133070496	1000	+	.	gene_id "MSTRG.154811"; transcript_id "MSTRG.154811.33"; exon_number "4";
chr5	StringTie	exon	133073230	133073329	1000	+	.	gene_id "MSTRG.154811"; transcript_id "MSTRG.154811.33"; exon_number "5";
chr5	StringTie	exon	133073993	133074126	1000	+	.	gene_id "MSTRG.154811"; transcript_id "MSTRG.154811.33"; exon_number "6";
chr5	StringTie	exon	133076654	133076898	1000	+	.	gene_id "MSTRG.154811"; transcript_id "MSTRG.154811.33"; exon_number "7";
chr5	StringTie	exon	133086782	133086858	1000	+	.	gene_id "MSTRG.154811"; transcript_id "MSTRG.154811.33"; exon_number "8";
chr5	StringTie	exon	133088404	133088555	1000	+	.	gene_id "MSTRG.154811"; transcript_id "MSTRG.154811.33"; exon_number "9";
chr5	StringTie	exon	133089055	133089161	1000	+	.	gene_id "MSTRG.154811"; transcript_id "MSTRG.154811.33"; exon_number "10";
chr5	StringTie	exon	133089562	133089695	1000	+	.	gene_id "MSTRG.154811"; transcript_id "MSTRG.154811.33"; exon_number "11";
chr5	StringTie	exon	133091193	133091374	1000	+	.	gene_id "MSTRG.154811"; transcript_id "MSTRG.154811.33"; exon_number "12";
chr5	StringTie	exon	133092700	133092789	1000	+	.	gene_id "MSTRG.154811"; transcript_id "MSTRG.154811.33"; exon_number "13";
chr5	StringTie	exon	133096098	133096250	1000	+	.	gene_id "MSTRG.154811"; transcript_id "MSTRG.154811.33"; exon_number "14";
chr5	StringTie	exon	133097161	133097286	1000	+	.	gene_id "MSTRG.154811"; transcript_id "MSTRG.154811.33"; exon_number "15";
chr5	StringTie	exon	133099545	133099652	1000	+	.	gene_id "MSTRG.154811"; transcript_id "MSTRG.154811.33"; exon_number "16";
chr5	StringTie	exon	133101759	133101878	1000	+	.	gene_id "MSTRG.154811"; transcript_id "MSTRG.154811.33"; exon_number "17";
chr5	StringTie	exon	133103868	133104026	1000	+	.	gene_id "MSTRG.154811"; transcript_id "MSTRG.154811.33"; exon_number "18";
chr5	StringTie	exon	133104233	133106449	1000	+	.	gene_id "MSTRG.154811"; transcript_id "MSTRG.154811.33"; exon_number "19";
chr5	StringTie	transcript	133051094	133106449	1000	+	.	gene_id "MSTRG.154811"; transcript_id "MSTRG.154811.34";
chr5	StringTie	exon	133051094	133052481	1000	+	.	gene_id "MSTRG.154811"; transcript_id "MSTRG.154811.34"; exon_number "1";
chr5	StringTie	exon	133064980	133065037	1000	+	.	gene_id "MSTRG.154811"; transcript_id "MSTRG.154811.34"; exon_number "2";
chr5	StringTie	exon	133067417	133067557	1000	+	.	gene_id "MSTRG.154811"; transcript_id "MSTRG.154811.34"; exon_number "3";
chr5	StringTie	exon	133070374	133070496	1000	+	.	gene_id "MSTRG.154811"; transcript_id "MSTRG.154811.34"; exon_number "4";
chr5	StringTie	exon	133073230	133073329	1000	+	.	gene_id "MSTRG.154811"; transcript_id "MSTRG.154811.34"; exon_number "5";
chr5	StringTie	exon	133073993	133074126	1000	+	.	gene_id "MSTRG.154811"; transcript_id "MSTRG.154811.34"; exon_number "6";
chr5	StringTie	exon	133076654	133076898	1000	+	.	gene_id "MSTRG.154811"; transcript_id "MSTRG.154811.34"; exon_number "7";
chr5	StringTie	exon	133086782	133086858	1000	+	.	gene_id "MSTRG.154811"; transcript_id "MSTRG.154811.34"; exon_number "8";
chr5	StringTie	exon	133088404	133088553	1000	+	.	gene_id "MSTRG.154811"; transcript_id "MSTRG.154811.34"; exon_number "9";
chr5	StringTie	exon	133089055	133089161	1000	+	.	gene_id "MSTRG.154811"; transcript_id "MSTRG.154811.34"; exon_number "10";
chr5	StringTie	exon	133089562	133089695	1000	+	.	gene_id "MSTRG.154811"; transcript_id "MSTRG.154811.34"; exon_number "11";
chr5	StringTie	exon	133091198	133091374	1000	+	.	gene_id "MSTRG.154811"; transcript_id "MSTRG.154811.34"; exon_number "12";
chr5	StringTie	exon	133092703	133092789	1000	+	.	gene_id "MSTRG.154811"; transcript_id "MSTRG.154811.34"; exon_number "13";
chr5	StringTie	exon	133096098	133096250	1000	+	.	gene_id "MSTRG.154811"; transcript_id "MSTRG.154811.34"; exon_number "14";
chr5	StringTie	exon	133097161	133097286	1000	+	.	gene_id "MSTRG.154811"; transcript_id "MSTRG.154811.34"; exon_number "15";
chr5	StringTie	exon	133099545	133099652	1000	+	.	gene_id "MSTRG.154811"; transcript_id "MSTRG.154811.34"; exon_number "16";
chr5	StringTie	exon	133101759	133101878	1000	+	.	gene_id "MSTRG.154811"; transcript_id "MSTRG.154811.34"; exon_number "17";
chr5	StringTie	exon	133103865	133104026	1000	+	.	gene_id "MSTRG.154811"; transcript_id "MSTRG.154811.34"; exon_number "18";
chr5	StringTie	exon	133104236	133106449	1000	+	.	gene_id "MSTRG.154811"; transcript_id "MSTRG.154811.34"; exon_number "19";
chr5	StringTie	transcript	133051100	133106449	1000	+	.	gene_id "MSTRG.154811"; transcript_id "MSTRG.154811.35";
chr5	StringTie	exon	133051100	133052357	1000	+	.	gene_id "MSTRG.154811"; transcript_id "MSTRG.154811.35"; exon_number "1";
chr5	StringTie	exon	133064980	133065037	1000	+	.	gene_id "MSTRG.154811"; transcript_id "MSTRG.154811.35"; exon_number "2";
chr5	StringTie	exon	133067417	133067549	1000	+	.	gene_id "MSTRG.154811"; transcript_id "MSTRG.154811.35"; exon_number "3";
chr5	StringTie	exon	133070374	133070496	1000	+	.	gene_id "MSTRG.154811"; transcript_id "MSTRG.154811.35"; exon_number "4";
chr5	StringTie	exon	133073230	133073329	1000	+	.	gene_id "MSTRG.154811"; transcript_id "MSTRG.154811.35"; exon_number "5";
chr5	StringTie	exon	133073993	133074126	1000	+	.	gene_id "MSTRG.154811"; transcript_id "MSTRG.154811.35"; exon_number "6";
chr5	StringTie	exon	133076654	133076898	1000	+	.	gene_id "MSTRG.154811"; transcript_id "MSTRG.154811.35"; exon_number "7";
chr5	StringTie	exon	133086782	133086858	1000	+	.	gene_id "MSTRG.154811"; transcript_id "MSTRG.154811.35"; exon_number "8";
chr5	StringTie	exon	133088404	133088555	1000	+	.	gene_id "MSTRG.154811"; transcript_id "MSTRG.154811.35"; exon_number "9";
chr5	StringTie	exon	133089055	133089161	1000	+	.	gene_id "MSTRG.154811"; transcript_id "MSTRG.154811.35"; exon_number "10";
chr5	StringTie	exon	133089562	133089695	1000	+	.	gene_id "MSTRG.154811"; transcript_id "MSTRG.154811.35"; exon_number "11";
chr5	StringTie	exon	133091193	133091374	1000	+	.	gene_id "MSTRG.154811"; transcript_id "MSTRG.154811.35"; exon_number "12";
chr5	StringTie	exon	133092703	133092789	1000	+	.	gene_id "MSTRG.154811"; transcript_id "MSTRG.154811.35"; exon_number "13";
chr5	StringTie	exon	133096098	133096250	1000	+	.	gene_id "MSTRG.154811"; transcript_id "MSTRG.154811.35"; exon_number "14";
chr5	StringTie	exon	133097161	133097286	1000	+	.	gene_id "MSTRG.154811"; transcript_id "MSTRG.154811.35"; exon_number "15";
chr5	StringTie	exon	133099545	133099652	1000	+	.	gene_id "MSTRG.154811"; transcript_id "MSTRG.154811.35"; exon_number "16";
chr5	StringTie	exon	133101792	133101878	1000	+	.	gene_id "MSTRG.154811"; transcript_id "MSTRG.154811.35"; exon_number "17";
chr5	StringTie	exon	133103874	133104026	1000	+	.	gene_id "MSTRG.154811"; transcript_id "MSTRG.154811.35"; exon_number "18";
chr5	StringTie	exon	133104211	133106449	1000	+	.	gene_id "MSTRG.154811"; transcript_id "MSTRG.154811.35"; exon_number "19";
chr5	StringTie	transcript	133051103	133106449	1000	+	.	gene_id "MSTRG.154811"; transcript_id "MSTRG.154811.36";
chr5	StringTie	exon	133051103	133052357	1000	+	.	gene_id "MSTRG.154811"; transcript_id "MSTRG.154811.36"; exon_number "1";
chr5	StringTie	exon	133064980	133065037	1000	+	.	gene_id "MSTRG.154811"; transcript_id "MSTRG.154811.36"; exon_number "2";
chr5	StringTie	exon	133067417	133067557	1000	+	.	gene_id "MSTRG.154811"; transcript_id "MSTRG.154811.36"; exon_number "3";
chr5	StringTie	exon	133070374	133070496	1000	+	.	gene_id "MSTRG.154811"; transcript_id "MSTRG.154811.36"; exon_number "4";
chr5	StringTie	exon	133073230	133073329	1000	+	.	gene_id "MSTRG.154811"; transcript_id "MSTRG.154811.36"; exon_number "5";
chr5	StringTie	exon	133073993	133074126	1000	+	.	gene_id "MSTRG.154811"; transcript_id "MSTRG.154811.36"; exon_number "6";
chr5	StringTie	exon	133076654	133076898	1000	+	.	gene_id "MSTRG.154811"; transcript_id "MSTRG.154811.36"; exon_number "7";
chr5	StringTie	exon	133086782	133086858	1000	+	.	gene_id "MSTRG.154811"; transcript_id "MSTRG.154811.36"; exon_number "8";
chr5	StringTie	exon	133088406	133088555	1000	+	.	gene_id "MSTRG.154811"; transcript_id "MSTRG.154811.36"; exon_number "9";
chr5	StringTie	exon	133089055	133089161	1000	+	.	gene_id "MSTRG.154811"; transcript_id "MSTRG.154811.36"; exon_number "10";
chr5	StringTie	exon	133089562	133089695	1000	+	.	gene_id "MSTRG.154811"; transcript_id "MSTRG.154811.36"; exon_number "11";
chr5	StringTie	exon	133091193	133091374	1000	+	.	gene_id "MSTRG.154811"; transcript_id "MSTRG.154811.36"; exon_number "12";
chr5	StringTie	exon	133092703	133092789	1000	+	.	gene_id "MSTRG.154811"; transcript_id "MSTRG.154811.36"; exon_number "13";
chr5	StringTie	exon	133096098	133096250	1000	+	.	gene_id "MSTRG.154811"; transcript_id "MSTRG.154811.36"; exon_number "14";
chr5	StringTie	exon	133097161	133097286	1000	+	.	gene_id "MSTRG.154811"; transcript_id "MSTRG.154811.36"; exon_number "15";
chr5	StringTie	exon	133099545	133099652	1000	+	.	gene_id "MSTRG.154811"; transcript_id "MSTRG.154811.36"; exon_number "16";
chr5	StringTie	exon	133101759	133101878	1000	+	.	gene_id "MSTRG.154811"; transcript_id "MSTRG.154811.36"; exon_number "17";
chr5	StringTie	exon	133103865	133104026	1000	+	.	gene_id "MSTRG.154811"; transcript_id "MSTRG.154811.36"; exon_number "18";
chr5	StringTie	exon	133104211	133106449	1000	+	.	gene_id "MSTRG.154811"; transcript_id "MSTRG.154811.36"; exon_number "19";
chr5	StringTie	transcript	133051103	133106449	1000	+	.	gene_id "MSTRG.154811"; transcript_id "MSTRG.154811.37";
chr5	StringTie	exon	133051103	133052357	1000	+	.	gene_id "MSTRG.154811"; transcript_id "MSTRG.154811.37"; exon_number "1";
chr5	StringTie	exon	133064980	133065037	1000	+	.	gene_id "MSTRG.154811"; transcript_id "MSTRG.154811.37"; exon_number "2";
chr5	StringTie	exon	133067417	133067557	1000	+	.	gene_id "MSTRG.154811"; transcript_id "MSTRG.154811.37"; exon_number "3";
chr5	StringTie	exon	133070374	133070496	1000	+	.	gene_id "MSTRG.154811"; transcript_id "MSTRG.154811.37"; exon_number "4";
chr5	StringTie	exon	133073230	133073329	1000	+	.	gene_id "MSTRG.154811"; transcript_id "MSTRG.154811.37"; exon_number "5";
chr5	StringTie	exon	133073993	133074126	1000	+	.	gene_id "MSTRG.154811"; transcript_id "MSTRG.154811.37"; exon_number "6";
chr5	StringTie	exon	133076654	133076898	1000	+	.	gene_id "MSTRG.154811"; transcript_id "MSTRG.154811.37"; exon_number "7";
chr5	StringTie	exon	133086782	133086858	1000	+	.	gene_id "MSTRG.154811"; transcript_id "MSTRG.154811.37"; exon_number "8";
chr5	StringTie	exon	133088404	133088555	1000	+	.	gene_id "MSTRG.154811"; transcript_id "MSTRG.154811.37"; exon_number "9";
chr5	StringTie	exon	133089055	133089161	1000	+	.	gene_id "MSTRG.154811"; transcript_id "MSTRG.154811.37"; exon_number "10";
chr5	StringTie	exon	133089562	133089695	1000	+	.	gene_id "MSTRG.154811"; transcript_id "MSTRG.154811.37"; exon_number "11";
chr5	StringTie	exon	133091193	133091374	1000	+	.	gene_id "MSTRG.154811"; transcript_id "MSTRG.154811.37"; exon_number "12";
chr5	StringTie	exon	133092703	133092789	1000	+	.	gene_id "MSTRG.154811"; transcript_id "MSTRG.154811.37"; exon_number "13";
chr5	StringTie	exon	133096098	133096250	1000	+	.	gene_id "MSTRG.154811"; transcript_id "MSTRG.154811.37"; exon_number "14";
chr5	StringTie	exon	133097161	133097274	1000	+	.	gene_id "MSTRG.154811"; transcript_id "MSTRG.154811.37"; exon_number "15";
chr5	StringTie	exon	133099545	133099652	1000	+	.	gene_id "MSTRG.154811"; transcript_id "MSTRG.154811.37"; exon_number "16";
chr5	StringTie	exon	133101759	133101878	1000	+	.	gene_id "MSTRG.154811"; transcript_id "MSTRG.154811.37"; exon_number "17";
chr5	StringTie	exon	133103865	133104026	1000	+	.	gene_id "MSTRG.154811"; transcript_id "MSTRG.154811.37"; exon_number "18";
chr5	StringTie	exon	133104211	133106449	1000	+	.	gene_id "MSTRG.154811"; transcript_id "MSTRG.154811.37"; exon_number "19";
chr5	StringTie	transcript	133051105	133104493	1000	+	.	gene_id "MSTRG.154811"; transcript_id "MSTRG.154811.38";
chr5	StringTie	exon	133051105	133052357	1000	+	.	gene_id "MSTRG.154811"; transcript_id "MSTRG.154811.38"; exon_number "1";
chr5	StringTie	exon	133064980	133065037	1000	+	.	gene_id "MSTRG.154811"; transcript_id "MSTRG.154811.38"; exon_number "2";
chr5	StringTie	exon	133067417	133067557	1000	+	.	gene_id "MSTRG.154811"; transcript_id "MSTRG.154811.38"; exon_number "3";
chr5	StringTie	exon	133070374	133070496	1000	+	.	gene_id "MSTRG.154811"; transcript_id "MSTRG.154811.38"; exon_number "4";
chr5	StringTie	exon	133073230	133073302	1000	+	.	gene_id "MSTRG.154811"; transcript_id "MSTRG.154811.38"; exon_number "5";
chr5	StringTie	exon	133074004	133074126	1000	+	.	gene_id "MSTRG.154811"; transcript_id "MSTRG.154811.38"; exon_number "6";
chr5	StringTie	exon	133076654	133076898	1000	+	.	gene_id "MSTRG.154811"; transcript_id "MSTRG.154811.38"; exon_number "7";
chr5	StringTie	exon	133086782	133086858	1000	+	.	gene_id "MSTRG.154811"; transcript_id "MSTRG.154811.38"; exon_number "8";
chr5	StringTie	exon	133088404	133088555	1000	+	.	gene_id "MSTRG.154811"; transcript_id "MSTRG.154811.38"; exon_number "9";
chr5	StringTie	exon	133089055	133089161	1000	+	.	gene_id "MSTRG.154811"; transcript_id "MSTRG.154811.38"; exon_number "10";
chr5	StringTie	exon	133089562	133089695	1000	+	.	gene_id "MSTRG.154811"; transcript_id "MSTRG.154811.38"; exon_number "11";
chr5	StringTie	exon	133091193	133091374	1000	+	.	gene_id "MSTRG.154811"; transcript_id "MSTRG.154811.38"; exon_number "12";
chr5	StringTie	exon	133092700	133092789	1000	+	.	gene_id "MSTRG.154811"; transcript_id "MSTRG.154811.38"; exon_number "13";
chr5	StringTie	exon	133096098	133096250	1000	+	.	gene_id "MSTRG.154811"; transcript_id "MSTRG.154811.38"; exon_number "14";
chr5	StringTie	exon	133097161	133097286	1000	+	.	gene_id "MSTRG.154811"; transcript_id "MSTRG.154811.38"; exon_number "15";
chr5	StringTie	exon	133099545	133099652	1000	+	.	gene_id "MSTRG.154811"; transcript_id "MSTRG.154811.38"; exon_number "16";
chr5	StringTie	exon	133101759	133101878	1000	+	.	gene_id "MSTRG.154811"; transcript_id "MSTRG.154811.38"; exon_number "17";
chr5	StringTie	exon	133103865	133104026	1000	+	.	gene_id "MSTRG.154811"; transcript_id "MSTRG.154811.38"; exon_number "18";
chr5	StringTie	exon	133104233	133104493	1000	+	.	gene_id "MSTRG.154811"; transcript_id "MSTRG.154811.38"; exon_number "19";
chr5	StringTie	transcript	133051109	133106449	1000	+	.	gene_id "MSTRG.154811"; transcript_id "MSTRG.154811.39";
chr5	StringTie	exon	133051109	133052357	1000	+	.	gene_id "MSTRG.154811"; transcript_id "MSTRG.154811.39"; exon_number "1";
chr5	StringTie	exon	133061816	133061930	1000	+	.	gene_id "MSTRG.154811"; transcript_id "MSTRG.154811.39"; exon_number "2";
chr5	StringTie	exon	133064980	133065037	1000	+	.	gene_id "MSTRG.154811"; transcript_id "MSTRG.154811.39"; exon_number "3";
chr5	StringTie	exon	133067417	133067557	1000	+	.	gene_id "MSTRG.154811"; transcript_id "MSTRG.154811.39"; exon_number "4";
chr5	StringTie	exon	133070374	133070496	1000	+	.	gene_id "MSTRG.154811"; transcript_id "MSTRG.154811.39"; exon_number "5";
chr5	StringTie	exon	133073230	133073329	1000	+	.	gene_id "MSTRG.154811"; transcript_id "MSTRG.154811.39"; exon_number "6";
chr5	StringTie	exon	133073993	133074126	1000	+	.	gene_id "MSTRG.154811"; transcript_id "MSTRG.154811.39"; exon_number "7";
chr5	StringTie	exon	133076654	133076898	1000	+	.	gene_id "MSTRG.154811"; transcript_id "MSTRG.154811.39"; exon_number "8";
chr5	StringTie	exon	133086782	133086858	1000	+	.	gene_id "MSTRG.154811"; transcript_id "MSTRG.154811.39"; exon_number "9";
chr5	StringTie	exon	133088404	133088555	1000	+	.	gene_id "MSTRG.154811"; transcript_id "MSTRG.154811.39"; exon_number "10";
chr5	StringTie	exon	133089055	133089161	1000	+	.	gene_id "MSTRG.154811"; transcript_id "MSTRG.154811.39"; exon_number "11";
chr5	StringTie	exon	133089562	133089695	1000	+	.	gene_id "MSTRG.154811"; transcript_id "MSTRG.154811.39"; exon_number "12";
chr5	StringTie	exon	133091193	133091374	1000	+	.	gene_id "MSTRG.154811"; transcript_id "MSTRG.154811.39"; exon_number "13";
chr5	StringTie	exon	133092703	133092789	1000	+	.	gene_id "MSTRG.154811"; transcript_id "MSTRG.154811.39"; exon_number "14";
chr5	StringTie	exon	133096098	133096250	1000	+	.	gene_id "MSTRG.154811"; transcript_id "MSTRG.154811.39"; exon_number "15";
chr5	StringTie	exon	133097161	133097286	1000	+	.	gene_id "MSTRG.154811"; transcript_id "MSTRG.154811.39"; exon_number "16";
chr5	StringTie	exon	133099545	133099652	1000	+	.	gene_id "MSTRG.154811"; transcript_id "MSTRG.154811.39"; exon_number "17";
chr5	StringTie	exon	133101759	133101878	1000	+	.	gene_id "MSTRG.154811"; transcript_id "MSTRG.154811.39"; exon_number "18";
chr5	StringTie	exon	133103865	133104026	1000	+	.	gene_id "MSTRG.154811"; transcript_id "MSTRG.154811.39"; exon_number "19";
chr5	StringTie	exon	133104233	133106449	1000	+	.	gene_id "MSTRG.154811"; transcript_id "MSTRG.154811.39"; exon_number "20";
chr5	StringTie	transcript	133050577	133106513	1000	+	.	gene_id "MSTRG.154811"; transcript_id "MSTRG.154811.4";
chr5	StringTie	exon	133050577	133052357	1000	+	.	gene_id "MSTRG.154811"; transcript_id "MSTRG.154811.4"; exon_number "1";
chr5	StringTie	exon	133064980	133065037	1000	+	.	gene_id "MSTRG.154811"; transcript_id "MSTRG.154811.4"; exon_number "2";
chr5	StringTie	exon	133067417	133067549	1000	+	.	gene_id "MSTRG.154811"; transcript_id "MSTRG.154811.4"; exon_number "3";
chr5	StringTie	exon	133070374	133070496	1000	+	.	gene_id "MSTRG.154811"; transcript_id "MSTRG.154811.4"; exon_number "4";
chr5	StringTie	exon	133073230	133073329	1000	+	.	gene_id "MSTRG.154811"; transcript_id "MSTRG.154811.4"; exon_number "5";
chr5	StringTie	exon	133073993	133074126	1000	+	.	gene_id "MSTRG.154811"; transcript_id "MSTRG.154811.4"; exon_number "6";
chr5	StringTie	exon	133076654	133076898	1000	+	.	gene_id "MSTRG.154811"; transcript_id "MSTRG.154811.4"; exon_number "7";
chr5	StringTie	exon	133086782	133086858	1000	+	.	gene_id "MSTRG.154811"; transcript_id "MSTRG.154811.4"; exon_number "8";
chr5	StringTie	exon	133088404	133088555	1000	+	.	gene_id "MSTRG.154811"; transcript_id "MSTRG.154811.4"; exon_number "9";
chr5	StringTie	exon	133089055	133089161	1000	+	.	gene_id "MSTRG.154811"; transcript_id "MSTRG.154811.4"; exon_number "10";
chr5	StringTie	exon	133089562	133089695	1000	+	.	gene_id "MSTRG.154811"; transcript_id "MSTRG.154811.4"; exon_number "11";
chr5	StringTie	exon	133091193	133091374	1000	+	.	gene_id "MSTRG.154811"; transcript_id "MSTRG.154811.4"; exon_number "12";
chr5	StringTie	exon	133092700	133092789	1000	+	.	gene_id "MSTRG.154811"; transcript_id "MSTRG.154811.4"; exon_number "13";
chr5	StringTie	exon	133096098	133096250	1000	+	.	gene_id "MSTRG.154811"; transcript_id "MSTRG.154811.4"; exon_number "14";
chr5	StringTie	exon	133097161	133097286	1000	+	.	gene_id "MSTRG.154811"; transcript_id "MSTRG.154811.4"; exon_number "15";
chr5	StringTie	exon	133099545	133099652	1000	+	.	gene_id "MSTRG.154811"; transcript_id "MSTRG.154811.4"; exon_number "16";
chr5	StringTie	exon	133101759	133101878	1000	+	.	gene_id "MSTRG.154811"; transcript_id "MSTRG.154811.4"; exon_number "17";
chr5	StringTie	exon	133103865	133104026	1000	+	.	gene_id "MSTRG.154811"; transcript_id "MSTRG.154811.4"; exon_number "18";
chr5	StringTie	exon	133104233	133106513	1000	+	.	gene_id "MSTRG.154811"; transcript_id "MSTRG.154811.4"; exon_number "19";
chr5	StringTie	transcript	133051129	133107051	1000	+	.	gene_id "MSTRG.154811"; transcript_id "MSTRG.154811.40";
chr5	StringTie	exon	133051129	133052357	1000	+	.	gene_id "MSTRG.154811"; transcript_id "MSTRG.154811.40"; exon_number "1";
chr5	StringTie	exon	133064980	133065037	1000	+	.	gene_id "MSTRG.154811"; transcript_id "MSTRG.154811.40"; exon_number "2";
chr5	StringTie	exon	133067417	133067557	1000	+	.	gene_id "MSTRG.154811"; transcript_id "MSTRG.154811.40"; exon_number "3";
chr5	StringTie	exon	133070374	133070496	1000	+	.	gene_id "MSTRG.154811"; transcript_id "MSTRG.154811.40"; exon_number "4";
chr5	StringTie	exon	133073230	133073329	1000	+	.	gene_id "MSTRG.154811"; transcript_id "MSTRG.154811.40"; exon_number "5";
chr5	StringTie	exon	133073993	133074126	1000	+	.	gene_id "MSTRG.154811"; transcript_id "MSTRG.154811.40"; exon_number "6";
chr5	StringTie	exon	133076654	133076898	1000	+	.	gene_id "MSTRG.154811"; transcript_id "MSTRG.154811.40"; exon_number "7";
chr5	StringTie	exon	133086782	133086858	1000	+	.	gene_id "MSTRG.154811"; transcript_id "MSTRG.154811.40"; exon_number "8";
chr5	StringTie	exon	133088404	133088555	1000	+	.	gene_id "MSTRG.154811"; transcript_id "MSTRG.154811.40"; exon_number "9";
chr5	StringTie	exon	133089055	133089161	1000	+	.	gene_id "MSTRG.154811"; transcript_id "MSTRG.154811.40"; exon_number "10";
chr5	StringTie	exon	133089562	133089695	1000	+	.	gene_id "MSTRG.154811"; transcript_id "MSTRG.154811.40"; exon_number "11";
chr5	StringTie	exon	133091193	133091374	1000	+	.	gene_id "MSTRG.154811"; transcript_id "MSTRG.154811.40"; exon_number "12";
chr5	StringTie	exon	133092700	133092789	1000	+	.	gene_id "MSTRG.154811"; transcript_id "MSTRG.154811.40"; exon_number "13";
chr5	StringTie	exon	133096098	133096250	1000	+	.	gene_id "MSTRG.154811"; transcript_id "MSTRG.154811.40"; exon_number "14";
chr5	StringTie	exon	133097161	133097274	1000	+	.	gene_id "MSTRG.154811"; transcript_id "MSTRG.154811.40"; exon_number "15";
chr5	StringTie	exon	133099545	133099652	1000	+	.	gene_id "MSTRG.154811"; transcript_id "MSTRG.154811.40"; exon_number "16";
chr5	StringTie	exon	133101759	133101878	1000	+	.	gene_id "MSTRG.154811"; transcript_id "MSTRG.154811.40"; exon_number "17";
chr5	StringTie	exon	133103865	133104026	1000	+	.	gene_id "MSTRG.154811"; transcript_id "MSTRG.154811.40"; exon_number "18";
chr5	StringTie	exon	133104233	133107051	1000	+	.	gene_id "MSTRG.154811"; transcript_id "MSTRG.154811.40"; exon_number "19";
chr5	StringTie	transcript	133051131	133106449	1000	+	.	gene_id "MSTRG.154811"; transcript_id "MSTRG.154811.41";
chr5	StringTie	exon	133051131	133052357	1000	+	.	gene_id "MSTRG.154811"; transcript_id "MSTRG.154811.41"; exon_number "1";
chr5	StringTie	exon	133064980	133065037	1000	+	.	gene_id "MSTRG.154811"; transcript_id "MSTRG.154811.41"; exon_number "2";
chr5	StringTie	exon	133067417	133067557	1000	+	.	gene_id "MSTRG.154811"; transcript_id "MSTRG.154811.41"; exon_number "3";
chr5	StringTie	exon	133070374	133070496	1000	+	.	gene_id "MSTRG.154811"; transcript_id "MSTRG.154811.41"; exon_number "4";
chr5	StringTie	exon	133073230	133073329	1000	+	.	gene_id "MSTRG.154811"; transcript_id "MSTRG.154811.41"; exon_number "5";
chr5	StringTie	exon	133073993	133074126	1000	+	.	gene_id "MSTRG.154811"; transcript_id "MSTRG.154811.41"; exon_number "6";
chr5	StringTie	exon	133076654	133076898	1000	+	.	gene_id "MSTRG.154811"; transcript_id "MSTRG.154811.41"; exon_number "7";
chr5	StringTie	exon	133086782	133086858	1000	+	.	gene_id "MSTRG.154811"; transcript_id "MSTRG.154811.41"; exon_number "8";
chr5	StringTie	exon	133088404	133088554	1000	+	.	gene_id "MSTRG.154811"; transcript_id "MSTRG.154811.41"; exon_number "9";
chr5	StringTie	exon	133089056	133089161	1000	+	.	gene_id "MSTRG.154811"; transcript_id "MSTRG.154811.41"; exon_number "10";
chr5	StringTie	exon	133089562	133089695	1000	+	.	gene_id "MSTRG.154811"; transcript_id "MSTRG.154811.41"; exon_number "11";
chr5	StringTie	exon	133091198	133091374	1000	+	.	gene_id "MSTRG.154811"; transcript_id "MSTRG.154811.41"; exon_number "12";
chr5	StringTie	exon	133092703	133092789	1000	+	.	gene_id "MSTRG.154811"; transcript_id "MSTRG.154811.41"; exon_number "13";
chr5	StringTie	exon	133096098	133096250	1000	+	.	gene_id "MSTRG.154811"; transcript_id "MSTRG.154811.41"; exon_number "14";
chr5	StringTie	exon	133097161	133097286	1000	+	.	gene_id "MSTRG.154811"; transcript_id "MSTRG.154811.41"; exon_number "15";
chr5	StringTie	exon	133099545	133099652	1000	+	.	gene_id "MSTRG.154811"; transcript_id "MSTRG.154811.41"; exon_number "16";
chr5	StringTie	exon	133101759	133101878	1000	+	.	gene_id "MSTRG.154811"; transcript_id "MSTRG.154811.41"; exon_number "17";
chr5	StringTie	exon	133103865	133104026	1000	+	.	gene_id "MSTRG.154811"; transcript_id "MSTRG.154811.41"; exon_number "18";
chr5	StringTie	exon	133104233	133106449	1000	+	.	gene_id "MSTRG.154811"; transcript_id "MSTRG.154811.41"; exon_number "19";
chr5	StringTie	transcript	133051148	133106449	1000	+	.	gene_id "MSTRG.154811"; transcript_id "MSTRG.154811.42";
chr5	StringTie	exon	133051148	133052632	1000	+	.	gene_id "MSTRG.154811"; transcript_id "MSTRG.154811.42"; exon_number "1";
chr5	StringTie	exon	133064980	133065037	1000	+	.	gene_id "MSTRG.154811"; transcript_id "MSTRG.154811.42"; exon_number "2";
chr5	StringTie	exon	133067417	133067557	1000	+	.	gene_id "MSTRG.154811"; transcript_id "MSTRG.154811.42"; exon_number "3";
chr5	StringTie	exon	133070374	133070496	1000	+	.	gene_id "MSTRG.154811"; transcript_id "MSTRG.154811.42"; exon_number "4";
chr5	StringTie	exon	133073230	133073329	1000	+	.	gene_id "MSTRG.154811"; transcript_id "MSTRG.154811.42"; exon_number "5";
chr5	StringTie	exon	133073993	133074126	1000	+	.	gene_id "MSTRG.154811"; transcript_id "MSTRG.154811.42"; exon_number "6";
chr5	StringTie	exon	133076654	133076898	1000	+	.	gene_id "MSTRG.154811"; transcript_id "MSTRG.154811.42"; exon_number "7";
chr5	StringTie	exon	133086782	133086858	1000	+	.	gene_id "MSTRG.154811"; transcript_id "MSTRG.154811.42"; exon_number "8";
chr5	StringTie	exon	133088404	133088555	1000	+	.	gene_id "MSTRG.154811"; transcript_id "MSTRG.154811.42"; exon_number "9";
chr5	StringTie	exon	133089055	133089161	1000	+	.	gene_id "MSTRG.154811"; transcript_id "MSTRG.154811.42"; exon_number "10";
chr5	StringTie	exon	133089562	133089695	1000	+	.	gene_id "MSTRG.154811"; transcript_id "MSTRG.154811.42"; exon_number "11";
chr5	StringTie	exon	133091198	133091374	1000	+	.	gene_id "MSTRG.154811"; transcript_id "MSTRG.154811.42"; exon_number "12";
chr5	StringTie	exon	133092703	133092789	1000	+	.	gene_id "MSTRG.154811"; transcript_id "MSTRG.154811.42"; exon_number "13";
chr5	StringTie	exon	133096098	133096250	1000	+	.	gene_id "MSTRG.154811"; transcript_id "MSTRG.154811.42"; exon_number "14";
chr5	StringTie	exon	133097161	133097286	1000	+	.	gene_id "MSTRG.154811"; transcript_id "MSTRG.154811.42"; exon_number "15";
chr5	StringTie	exon	133099545	133099652	1000	+	.	gene_id "MSTRG.154811"; transcript_id "MSTRG.154811.42"; exon_number "16";
chr5	StringTie	exon	133101759	133101878	1000	+	.	gene_id "MSTRG.154811"; transcript_id "MSTRG.154811.42"; exon_number "17";
chr5	StringTie	exon	133103865	133104026	1000	+	.	gene_id "MSTRG.154811"; transcript_id "MSTRG.154811.42"; exon_number "18";
chr5	StringTie	exon	133104233	133106449	1000	+	.	gene_id "MSTRG.154811"; transcript_id "MSTRG.154811.42"; exon_number "19";
chr5	StringTie	transcript	133051148	133106449	1000	+	.	gene_id "MSTRG.154811"; transcript_id "MSTRG.154811.43";
chr5	StringTie	exon	133051148	133052357	1000	+	.	gene_id "MSTRG.154811"; transcript_id "MSTRG.154811.43"; exon_number "1";
chr5	StringTie	exon	133064980	133065037	1000	+	.	gene_id "MSTRG.154811"; transcript_id "MSTRG.154811.43"; exon_number "2";
chr5	StringTie	exon	133067417	133067557	1000	+	.	gene_id "MSTRG.154811"; transcript_id "MSTRG.154811.43"; exon_number "3";
chr5	StringTie	exon	133070374	133070496	1000	+	.	gene_id "MSTRG.154811"; transcript_id "MSTRG.154811.43"; exon_number "4";
chr5	StringTie	exon	133073230	133073329	1000	+	.	gene_id "MSTRG.154811"; transcript_id "MSTRG.154811.43"; exon_number "5";
chr5	StringTie	exon	133073993	133074126	1000	+	.	gene_id "MSTRG.154811"; transcript_id "MSTRG.154811.43"; exon_number "6";
chr5	StringTie	exon	133076654	133076898	1000	+	.	gene_id "MSTRG.154811"; transcript_id "MSTRG.154811.43"; exon_number "7";
chr5	StringTie	exon	133086782	133086858	1000	+	.	gene_id "MSTRG.154811"; transcript_id "MSTRG.154811.43"; exon_number "8";
chr5	StringTie	exon	133088404	133088555	1000	+	.	gene_id "MSTRG.154811"; transcript_id "MSTRG.154811.43"; exon_number "9";
chr5	StringTie	exon	133089055	133089161	1000	+	.	gene_id "MSTRG.154811"; transcript_id "MSTRG.154811.43"; exon_number "10";
chr5	StringTie	exon	133089562	133089646	1000	+	.	gene_id "MSTRG.154811"; transcript_id "MSTRG.154811.43"; exon_number "11";
chr5	StringTie	exon	133091336	133091374	1000	+	.	gene_id "MSTRG.154811"; transcript_id "MSTRG.154811.43"; exon_number "12";
chr5	StringTie	exon	133092700	133092789	1000	+	.	gene_id "MSTRG.154811"; transcript_id "MSTRG.154811.43"; exon_number "13";
chr5	StringTie	exon	133096098	133096250	1000	+	.	gene_id "MSTRG.154811"; transcript_id "MSTRG.154811.43"; exon_number "14";
chr5	StringTie	exon	133097161	133097286	1000	+	.	gene_id "MSTRG.154811"; transcript_id "MSTRG.154811.43"; exon_number "15";
chr5	StringTie	exon	133099545	133099652	1000	+	.	gene_id "MSTRG.154811"; transcript_id "MSTRG.154811.43"; exon_number "16";
chr5	StringTie	exon	133101759	133101878	1000	+	.	gene_id "MSTRG.154811"; transcript_id "MSTRG.154811.43"; exon_number "17";
chr5	StringTie	exon	133103865	133104026	1000	+	.	gene_id "MSTRG.154811"; transcript_id "MSTRG.154811.43"; exon_number "18";
chr5	StringTie	exon	133104233	133105940	1000	+	.	gene_id "MSTRG.154811"; transcript_id "MSTRG.154811.43"; exon_number "19";
chr5	StringTie	exon	133106279	133106449	1000	+	.	gene_id "MSTRG.154811"; transcript_id "MSTRG.154811.43"; exon_number "20";
chr5	StringTie	transcript	133051150	133106449	1000	+	.	gene_id "MSTRG.154811"; transcript_id "MSTRG.154811.44";
chr5	StringTie	exon	133051150	133052357	1000	+	.	gene_id "MSTRG.154811"; transcript_id "MSTRG.154811.44"; exon_number "1";
chr5	StringTie	exon	133064980	133065037	1000	+	.	gene_id "MSTRG.154811"; transcript_id "MSTRG.154811.44"; exon_number "2";
chr5	StringTie	exon	133067435	133067557	1000	+	.	gene_id "MSTRG.154811"; transcript_id "MSTRG.154811.44"; exon_number "3";
chr5	StringTie	exon	133070374	133070496	1000	+	.	gene_id "MSTRG.154811"; transcript_id "MSTRG.154811.44"; exon_number "4";
chr5	StringTie	exon	133073230	133073329	1000	+	.	gene_id "MSTRG.154811"; transcript_id "MSTRG.154811.44"; exon_number "5";
chr5	StringTie	exon	133073993	133074126	1000	+	.	gene_id "MSTRG.154811"; transcript_id "MSTRG.154811.44"; exon_number "6";
chr5	StringTie	exon	133076654	133076898	1000	+	.	gene_id "MSTRG.154811"; transcript_id "MSTRG.154811.44"; exon_number "7";
chr5	StringTie	exon	133086782	133086858	1000	+	.	gene_id "MSTRG.154811"; transcript_id "MSTRG.154811.44"; exon_number "8";
chr5	StringTie	exon	133088404	133088555	1000	+	.	gene_id "MSTRG.154811"; transcript_id "MSTRG.154811.44"; exon_number "9";
chr5	StringTie	exon	133089055	133089161	1000	+	.	gene_id "MSTRG.154811"; transcript_id "MSTRG.154811.44"; exon_number "10";
chr5	StringTie	exon	133089562	133089695	1000	+	.	gene_id "MSTRG.154811"; transcript_id "MSTRG.154811.44"; exon_number "11";
chr5	StringTie	exon	133091193	133091374	1000	+	.	gene_id "MSTRG.154811"; transcript_id "MSTRG.154811.44"; exon_number "12";
chr5	StringTie	exon	133092703	133092789	1000	+	.	gene_id "MSTRG.154811"; transcript_id "MSTRG.154811.44"; exon_number "13";
chr5	StringTie	exon	133096098	133096250	1000	+	.	gene_id "MSTRG.154811"; transcript_id "MSTRG.154811.44"; exon_number "14";
chr5	StringTie	exon	133097161	133097286	1000	+	.	gene_id "MSTRG.154811"; transcript_id "MSTRG.154811.44"; exon_number "15";
chr5	StringTie	exon	133099545	133099652	1000	+	.	gene_id "MSTRG.154811"; transcript_id "MSTRG.154811.44"; exon_number "16";
chr5	StringTie	exon	133101759	133101878	1000	+	.	gene_id "MSTRG.154811"; transcript_id "MSTRG.154811.44"; exon_number "17";
chr5	StringTie	exon	133103865	133104026	1000	+	.	gene_id "MSTRG.154811"; transcript_id "MSTRG.154811.44"; exon_number "18";
chr5	StringTie	exon	133104233	133106449	1000	+	.	gene_id "MSTRG.154811"; transcript_id "MSTRG.154811.44"; exon_number "19";
chr5	StringTie	transcript	133051273	133106495	1000	+	.	gene_id "MSTRG.154811"; transcript_id "MSTRG.154811.45";
chr5	StringTie	exon	133051273	133052357	1000	+	.	gene_id "MSTRG.154811"; transcript_id "MSTRG.154811.45"; exon_number "1";
chr5	StringTie	exon	133064980	133065037	1000	+	.	gene_id "MSTRG.154811"; transcript_id "MSTRG.154811.45"; exon_number "2";
chr5	StringTie	exon	133067417	133067557	1000	+	.	gene_id "MSTRG.154811"; transcript_id "MSTRG.154811.45"; exon_number "3";
chr5	StringTie	exon	133070374	133070496	1000	+	.	gene_id "MSTRG.154811"; transcript_id "MSTRG.154811.45"; exon_number "4";
chr5	StringTie	exon	133073230	133073329	1000	+	.	gene_id "MSTRG.154811"; transcript_id "MSTRG.154811.45"; exon_number "5";
chr5	StringTie	exon	133073993	133074126	1000	+	.	gene_id "MSTRG.154811"; transcript_id "MSTRG.154811.45"; exon_number "6";
chr5	StringTie	exon	133076654	133076898	1000	+	.	gene_id "MSTRG.154811"; transcript_id "MSTRG.154811.45"; exon_number "7";
chr5	StringTie	exon	133086782	133086858	1000	+	.	gene_id "MSTRG.154811"; transcript_id "MSTRG.154811.45"; exon_number "8";
chr5	StringTie	exon	133088406	133088555	1000	+	.	gene_id "MSTRG.154811"; transcript_id "MSTRG.154811.45"; exon_number "9";
chr5	StringTie	exon	133089055	133089161	1000	+	.	gene_id "MSTRG.154811"; transcript_id "MSTRG.154811.45"; exon_number "10";
chr5	StringTie	exon	133089562	133089695	1000	+	.	gene_id "MSTRG.154811"; transcript_id "MSTRG.154811.45"; exon_number "11";
chr5	StringTie	exon	133091193	133091374	1000	+	.	gene_id "MSTRG.154811"; transcript_id "MSTRG.154811.45"; exon_number "12";
chr5	StringTie	exon	133092703	133092789	1000	+	.	gene_id "MSTRG.154811"; transcript_id "MSTRG.154811.45"; exon_number "13";
chr5	StringTie	exon	133096098	133096250	1000	+	.	gene_id "MSTRG.154811"; transcript_id "MSTRG.154811.45"; exon_number "14";
chr5	StringTie	exon	133097161	133097286	1000	+	.	gene_id "MSTRG.154811"; transcript_id "MSTRG.154811.45"; exon_number "15";
chr5	StringTie	exon	133099545	133099652	1000	+	.	gene_id "MSTRG.154811"; transcript_id "MSTRG.154811.45"; exon_number "16";
chr5	StringTie	exon	133101759	133101878	1000	+	.	gene_id "MSTRG.154811"; transcript_id "MSTRG.154811.45"; exon_number "17";
chr5	StringTie	exon	133103865	133104026	1000	+	.	gene_id "MSTRG.154811"; transcript_id "MSTRG.154811.45"; exon_number "18";
chr5	StringTie	exon	133104233	133106495	1000	+	.	gene_id "MSTRG.154811"; transcript_id "MSTRG.154811.45"; exon_number "19";
chr5	StringTie	transcript	133051426	133106449	1000	+	.	gene_id "MSTRG.154811"; transcript_id "MSTRG.154811.46";
chr5	StringTie	exon	133051426	133052357	1000	+	.	gene_id "MSTRG.154811"; transcript_id "MSTRG.154811.46"; exon_number "1";
chr5	StringTie	exon	133064980	133065037	1000	+	.	gene_id "MSTRG.154811"; transcript_id "MSTRG.154811.46"; exon_number "2";
chr5	StringTie	exon	133067417	133067557	1000	+	.	gene_id "MSTRG.154811"; transcript_id "MSTRG.154811.46"; exon_number "3";
chr5	StringTie	exon	133070374	133070496	1000	+	.	gene_id "MSTRG.154811"; transcript_id "MSTRG.154811.46"; exon_number "4";
chr5	StringTie	exon	133073230	133073329	1000	+	.	gene_id "MSTRG.154811"; transcript_id "MSTRG.154811.46"; exon_number "5";
chr5	StringTie	exon	133073993	133074126	1000	+	.	gene_id "MSTRG.154811"; transcript_id "MSTRG.154811.46"; exon_number "6";
chr5	StringTie	exon	133076654	133076898	1000	+	.	gene_id "MSTRG.154811"; transcript_id "MSTRG.154811.46"; exon_number "7";
chr5	StringTie	exon	133086782	133086858	1000	+	.	gene_id "MSTRG.154811"; transcript_id "MSTRG.154811.46"; exon_number "8";
chr5	StringTie	exon	133088404	133088555	1000	+	.	gene_id "MSTRG.154811"; transcript_id "MSTRG.154811.46"; exon_number "9";
chr5	StringTie	exon	133089055	133089161	1000	+	.	gene_id "MSTRG.154811"; transcript_id "MSTRG.154811.46"; exon_number "10";
chr5	StringTie	exon	133089625	133089695	1000	+	.	gene_id "MSTRG.154811"; transcript_id "MSTRG.154811.46"; exon_number "11";
chr5	StringTie	exon	133091198	133091374	1000	+	.	gene_id "MSTRG.154811"; transcript_id "MSTRG.154811.46"; exon_number "12";
chr5	StringTie	exon	133092703	133092789	1000	+	.	gene_id "MSTRG.154811"; transcript_id "MSTRG.154811.46"; exon_number "13";
chr5	StringTie	exon	133096098	133096250	1000	+	.	gene_id "MSTRG.154811"; transcript_id "MSTRG.154811.46"; exon_number "14";
chr5	StringTie	exon	133097161	133097286	1000	+	.	gene_id "MSTRG.154811"; transcript_id "MSTRG.154811.46"; exon_number "15";
chr5	StringTie	exon	133099545	133099652	1000	+	.	gene_id "MSTRG.154811"; transcript_id "MSTRG.154811.46"; exon_number "16";
chr5	StringTie	exon	133101759	133101878	1000	+	.	gene_id "MSTRG.154811"; transcript_id "MSTRG.154811.46"; exon_number "17";
chr5	StringTie	exon	133103865	133104026	1000	+	.	gene_id "MSTRG.154811"; transcript_id "MSTRG.154811.46"; exon_number "18";
chr5	StringTie	exon	133104233	133106449	1000	+	.	gene_id "MSTRG.154811"; transcript_id "MSTRG.154811.46"; exon_number "19";
chr5	StringTie	transcript	133051656	133106436	1000	+	.	gene_id "MSTRG.154811"; transcript_id "MSTRG.154811.47";
chr5	StringTie	exon	133051656	133052357	1000	+	.	gene_id "MSTRG.154811"; transcript_id "MSTRG.154811.47"; exon_number "1";
chr5	StringTie	exon	133064980	133065037	1000	+	.	gene_id "MSTRG.154811"; transcript_id "MSTRG.154811.47"; exon_number "2";
chr5	StringTie	exon	133067417	133067557	1000	+	.	gene_id "MSTRG.154811"; transcript_id "MSTRG.154811.47"; exon_number "3";
chr5	StringTie	exon	133070374	133070496	1000	+	.	gene_id "MSTRG.154811"; transcript_id "MSTRG.154811.47"; exon_number "4";
chr5	StringTie	exon	133073230	133073329	1000	+	.	gene_id "MSTRG.154811"; transcript_id "MSTRG.154811.47"; exon_number "5";
chr5	StringTie	exon	133073993	133074126	1000	+	.	gene_id "MSTRG.154811"; transcript_id "MSTRG.154811.47"; exon_number "6";
chr5	StringTie	exon	133076654	133076898	1000	+	.	gene_id "MSTRG.154811"; transcript_id "MSTRG.154811.47"; exon_number "7";
chr5	StringTie	exon	133086782	133086858	1000	+	.	gene_id "MSTRG.154811"; transcript_id "MSTRG.154811.47"; exon_number "8";
chr5	StringTie	exon	133088404	133088555	1000	+	.	gene_id "MSTRG.154811"; transcript_id "MSTRG.154811.47"; exon_number "9";
chr5	StringTie	exon	133089055	133089161	1000	+	.	gene_id "MSTRG.154811"; transcript_id "MSTRG.154811.47"; exon_number "10";
chr5	StringTie	exon	133089562	133089695	1000	+	.	gene_id "MSTRG.154811"; transcript_id "MSTRG.154811.47"; exon_number "11";
chr5	StringTie	exon	133091193	133091374	1000	+	.	gene_id "MSTRG.154811"; transcript_id "MSTRG.154811.47"; exon_number "12";
chr5	StringTie	exon	133092700	133092789	1000	+	.	gene_id "MSTRG.154811"; transcript_id "MSTRG.154811.47"; exon_number "13";
chr5	StringTie	exon	133096098	133096250	1000	+	.	gene_id "MSTRG.154811"; transcript_id "MSTRG.154811.47"; exon_number "14";
chr5	StringTie	exon	133097161	133097286	1000	+	.	gene_id "MSTRG.154811"; transcript_id "MSTRG.154811.47"; exon_number "15";
chr5	StringTie	exon	133099545	133099652	1000	+	.	gene_id "MSTRG.154811"; transcript_id "MSTRG.154811.47"; exon_number "16";
chr5	StringTie	exon	133101738	133101878	1000	+	.	gene_id "MSTRG.154811"; transcript_id "MSTRG.154811.47"; exon_number "17";
chr5	StringTie	exon	133103865	133104026	1000	+	.	gene_id "MSTRG.154811"; transcript_id "MSTRG.154811.47"; exon_number "18";
chr5	StringTie	exon	133104233	133106436	1000	+	.	gene_id "MSTRG.154811"; transcript_id "MSTRG.154811.47"; exon_number "19";
chr5	StringTie	transcript	133051656	133106436	1000	+	.	gene_id "MSTRG.154811"; transcript_id "MSTRG.154811.48";
chr5	StringTie	exon	133051656	133052357	1000	+	.	gene_id "MSTRG.154811"; transcript_id "MSTRG.154811.48"; exon_number "1";
chr5	StringTie	exon	133064980	133065037	1000	+	.	gene_id "MSTRG.154811"; transcript_id "MSTRG.154811.48"; exon_number "2";
chr5	StringTie	exon	133067417	133067557	1000	+	.	gene_id "MSTRG.154811"; transcript_id "MSTRG.154811.48"; exon_number "3";
chr5	StringTie	exon	133070374	133070496	1000	+	.	gene_id "MSTRG.154811"; transcript_id "MSTRG.154811.48"; exon_number "4";
chr5	StringTie	exon	133073230	133073329	1000	+	.	gene_id "MSTRG.154811"; transcript_id "MSTRG.154811.48"; exon_number "5";
chr5	StringTie	exon	133073994	133074126	1000	+	.	gene_id "MSTRG.154811"; transcript_id "MSTRG.154811.48"; exon_number "6";
chr5	StringTie	exon	133076654	133076898	1000	+	.	gene_id "MSTRG.154811"; transcript_id "MSTRG.154811.48"; exon_number "7";
chr5	StringTie	exon	133086782	133086858	1000	+	.	gene_id "MSTRG.154811"; transcript_id "MSTRG.154811.48"; exon_number "8";
chr5	StringTie	exon	133088404	133088555	1000	+	.	gene_id "MSTRG.154811"; transcript_id "MSTRG.154811.48"; exon_number "9";
chr5	StringTie	exon	133089055	133089161	1000	+	.	gene_id "MSTRG.154811"; transcript_id "MSTRG.154811.48"; exon_number "10";
chr5	StringTie	exon	133089562	133089695	1000	+	.	gene_id "MSTRG.154811"; transcript_id "MSTRG.154811.48"; exon_number "11";
chr5	StringTie	exon	133091193	133091374	1000	+	.	gene_id "MSTRG.154811"; transcript_id "MSTRG.154811.48"; exon_number "12";
chr5	StringTie	exon	133092703	133092789	1000	+	.	gene_id "MSTRG.154811"; transcript_id "MSTRG.154811.48"; exon_number "13";
chr5	StringTie	exon	133096098	133096250	1000	+	.	gene_id "MSTRG.154811"; transcript_id "MSTRG.154811.48"; exon_number "14";
chr5	StringTie	exon	133097161	133097286	1000	+	.	gene_id "MSTRG.154811"; transcript_id "MSTRG.154811.48"; exon_number "15";
chr5	StringTie	exon	133099545	133099652	1000	+	.	gene_id "MSTRG.154811"; transcript_id "MSTRG.154811.48"; exon_number "16";
chr5	StringTie	exon	133101759	133101878	1000	+	.	gene_id "MSTRG.154811"; transcript_id "MSTRG.154811.48"; exon_number "17";
chr5	StringTie	exon	133103865	133104026	1000	+	.	gene_id "MSTRG.154811"; transcript_id "MSTRG.154811.48"; exon_number "18";
chr5	StringTie	exon	133104233	133106436	1000	+	.	gene_id "MSTRG.154811"; transcript_id "MSTRG.154811.48"; exon_number "19";
chr5	StringTie	transcript	133051660	133106449	1000	+	.	gene_id "MSTRG.154811"; transcript_id "MSTRG.154811.49";
chr5	StringTie	exon	133051660	133052357	1000	+	.	gene_id "MSTRG.154811"; transcript_id "MSTRG.154811.49"; exon_number "1";
chr5	StringTie	exon	133064980	133065037	1000	+	.	gene_id "MSTRG.154811"; transcript_id "MSTRG.154811.49"; exon_number "2";
chr5	StringTie	exon	133067417	133067557	1000	+	.	gene_id "MSTRG.154811"; transcript_id "MSTRG.154811.49"; exon_number "3";
chr5	StringTie	exon	133070374	133070496	1000	+	.	gene_id "MSTRG.154811"; transcript_id "MSTRG.154811.49"; exon_number "4";
chr5	StringTie	exon	133073230	133073329	1000	+	.	gene_id "MSTRG.154811"; transcript_id "MSTRG.154811.49"; exon_number "5";
chr5	StringTie	exon	133073993	133074126	1000	+	.	gene_id "MSTRG.154811"; transcript_id "MSTRG.154811.49"; exon_number "6";
chr5	StringTie	exon	133076654	133076898	1000	+	.	gene_id "MSTRG.154811"; transcript_id "MSTRG.154811.49"; exon_number "7";
chr5	StringTie	exon	133086784	133086858	1000	+	.	gene_id "MSTRG.154811"; transcript_id "MSTRG.154811.49"; exon_number "8";
chr5	StringTie	exon	133088404	133088555	1000	+	.	gene_id "MSTRG.154811"; transcript_id "MSTRG.154811.49"; exon_number "9";
chr5	StringTie	exon	133089055	133089161	1000	+	.	gene_id "MSTRG.154811"; transcript_id "MSTRG.154811.49"; exon_number "10";
chr5	StringTie	exon	133089562	133089695	1000	+	.	gene_id "MSTRG.154811"; transcript_id "MSTRG.154811.49"; exon_number "11";
chr5	StringTie	exon	133091193	133091374	1000	+	.	gene_id "MSTRG.154811"; transcript_id "MSTRG.154811.49"; exon_number "12";
chr5	StringTie	exon	133092703	133092789	1000	+	.	gene_id "MSTRG.154811"; transcript_id "MSTRG.154811.49"; exon_number "13";
chr5	StringTie	exon	133096098	133096250	1000	+	.	gene_id "MSTRG.154811"; transcript_id "MSTRG.154811.49"; exon_number "14";
chr5	StringTie	exon	133097161	133097286	1000	+	.	gene_id "MSTRG.154811"; transcript_id "MSTRG.154811.49"; exon_number "15";
chr5	StringTie	exon	133099545	133099652	1000	+	.	gene_id "MSTRG.154811"; transcript_id "MSTRG.154811.49"; exon_number "16";
chr5	StringTie	exon	133101759	133101878	1000	+	.	gene_id "MSTRG.154811"; transcript_id "MSTRG.154811.49"; exon_number "17";
chr5	StringTie	exon	133103865	133104026	1000	+	.	gene_id "MSTRG.154811"; transcript_id "MSTRG.154811.49"; exon_number "18";
chr5	StringTie	exon	133104233	133106449	1000	+	.	gene_id "MSTRG.154811"; transcript_id "MSTRG.154811.49"; exon_number "19";
chr5	StringTie	transcript	133050792	133106449	1000	+	.	gene_id "MSTRG.154811"; transcript_id "MSTRG.154811.5";
chr5	StringTie	exon	133050792	133052357	1000	+	.	gene_id "MSTRG.154811"; transcript_id "MSTRG.154811.5"; exon_number "1";
chr5	StringTie	exon	133064980	133065037	1000	+	.	gene_id "MSTRG.154811"; transcript_id "MSTRG.154811.5"; exon_number "2";
chr5	StringTie	exon	133067417	133067557	1000	+	.	gene_id "MSTRG.154811"; transcript_id "MSTRG.154811.5"; exon_number "3";
chr5	StringTie	exon	133070374	133070496	1000	+	.	gene_id "MSTRG.154811"; transcript_id "MSTRG.154811.5"; exon_number "4";
chr5	StringTie	exon	133073230	133073329	1000	+	.	gene_id "MSTRG.154811"; transcript_id "MSTRG.154811.5"; exon_number "5";
chr5	StringTie	exon	133073993	133074126	1000	+	.	gene_id "MSTRG.154811"; transcript_id "MSTRG.154811.5"; exon_number "6";
chr5	StringTie	exon	133076654	133076898	1000	+	.	gene_id "MSTRG.154811"; transcript_id "MSTRG.154811.5"; exon_number "7";
chr5	StringTie	exon	133086782	133086858	1000	+	.	gene_id "MSTRG.154811"; transcript_id "MSTRG.154811.5"; exon_number "8";
chr5	StringTie	exon	133088404	133088555	1000	+	.	gene_id "MSTRG.154811"; transcript_id "MSTRG.154811.5"; exon_number "9";
chr5	StringTie	exon	133089055	133089161	1000	+	.	gene_id "MSTRG.154811"; transcript_id "MSTRG.154811.5"; exon_number "10";
chr5	StringTie	exon	133089562	133089695	1000	+	.	gene_id "MSTRG.154811"; transcript_id "MSTRG.154811.5"; exon_number "11";
chr5	StringTie	exon	133091193	133091374	1000	+	.	gene_id "MSTRG.154811"; transcript_id "MSTRG.154811.5"; exon_number "12";
chr5	StringTie	exon	133092703	133092789	1000	+	.	gene_id "MSTRG.154811"; transcript_id "MSTRG.154811.5"; exon_number "13";
chr5	StringTie	exon	133096098	133096250	1000	+	.	gene_id "MSTRG.154811"; transcript_id "MSTRG.154811.5"; exon_number "14";
chr5	StringTie	exon	133097161	133097286	1000	+	.	gene_id "MSTRG.154811"; transcript_id "MSTRG.154811.5"; exon_number "15";
chr5	StringTie	exon	133099545	133099652	1000	+	.	gene_id "MSTRG.154811"; transcript_id "MSTRG.154811.5"; exon_number "16";
chr5	StringTie	exon	133101759	133101878	1000	+	.	gene_id "MSTRG.154811"; transcript_id "MSTRG.154811.5"; exon_number "17";
chr5	StringTie	exon	133103874	133104026	1000	+	.	gene_id "MSTRG.154811"; transcript_id "MSTRG.154811.5"; exon_number "18";
chr5	StringTie	exon	133104233	133106449	1000	+	.	gene_id "MSTRG.154811"; transcript_id "MSTRG.154811.5"; exon_number "19";
chr5	StringTie	transcript	133051685	133106535	1000	+	.	gene_id "MSTRG.154811"; transcript_id "MSTRG.154811.50";
chr5	StringTie	exon	133051685	133052357	1000	+	.	gene_id "MSTRG.154811"; transcript_id "MSTRG.154811.50"; exon_number "1";
chr5	StringTie	exon	133064980	133065037	1000	+	.	gene_id "MSTRG.154811"; transcript_id "MSTRG.154811.50"; exon_number "2";
chr5	StringTie	exon	133067417	133067557	1000	+	.	gene_id "MSTRG.154811"; transcript_id "MSTRG.154811.50"; exon_number "3";
chr5	StringTie	exon	133070374	133070496	1000	+	.	gene_id "MSTRG.154811"; transcript_id "MSTRG.154811.50"; exon_number "4";
chr5	StringTie	exon	133073230	133073329	1000	+	.	gene_id "MSTRG.154811"; transcript_id "MSTRG.154811.50"; exon_number "5";
chr5	StringTie	exon	133073993	133074126	1000	+	.	gene_id "MSTRG.154811"; transcript_id "MSTRG.154811.50"; exon_number "6";
chr5	StringTie	exon	133076654	133076898	1000	+	.	gene_id "MSTRG.154811"; transcript_id "MSTRG.154811.50"; exon_number "7";
chr5	StringTie	exon	133086782	133086858	1000	+	.	gene_id "MSTRG.154811"; transcript_id "MSTRG.154811.50"; exon_number "8";
chr5	StringTie	exon	133088404	133088555	1000	+	.	gene_id "MSTRG.154811"; transcript_id "MSTRG.154811.50"; exon_number "9";
chr5	StringTie	exon	133089055	133089161	1000	+	.	gene_id "MSTRG.154811"; transcript_id "MSTRG.154811.50"; exon_number "10";
chr5	StringTie	exon	133089562	133089695	1000	+	.	gene_id "MSTRG.154811"; transcript_id "MSTRG.154811.50"; exon_number "11";
chr5	StringTie	exon	133092700	133092789	1000	+	.	gene_id "MSTRG.154811"; transcript_id "MSTRG.154811.50"; exon_number "12";
chr5	StringTie	exon	133096098	133096250	1000	+	.	gene_id "MSTRG.154811"; transcript_id "MSTRG.154811.50"; exon_number "13";
chr5	StringTie	exon	133097161	133097286	1000	+	.	gene_id "MSTRG.154811"; transcript_id "MSTRG.154811.50"; exon_number "14";
chr5	StringTie	exon	133099545	133099652	1000	+	.	gene_id "MSTRG.154811"; transcript_id "MSTRG.154811.50"; exon_number "15";
chr5	StringTie	exon	133101759	133101878	1000	+	.	gene_id "MSTRG.154811"; transcript_id "MSTRG.154811.50"; exon_number "16";
chr5	StringTie	exon	133103865	133104026	1000	+	.	gene_id "MSTRG.154811"; transcript_id "MSTRG.154811.50"; exon_number "17";
chr5	StringTie	exon	133104233	133106535	1000	+	.	gene_id "MSTRG.154811"; transcript_id "MSTRG.154811.50"; exon_number "18";
chr5	StringTie	transcript	133051721	133106449	1000	+	.	gene_id "MSTRG.154811"; transcript_id "MSTRG.154811.51";
chr5	StringTie	exon	133051721	133052357	1000	+	.	gene_id "MSTRG.154811"; transcript_id "MSTRG.154811.51"; exon_number "1";
chr5	StringTie	exon	133064980	133065037	1000	+	.	gene_id "MSTRG.154811"; transcript_id "MSTRG.154811.51"; exon_number "2";
chr5	StringTie	exon	133067417	133067549	1000	+	.	gene_id "MSTRG.154811"; transcript_id "MSTRG.154811.51"; exon_number "3";
chr5	StringTie	exon	133070374	133070496	1000	+	.	gene_id "MSTRG.154811"; transcript_id "MSTRG.154811.51"; exon_number "4";
chr5	StringTie	exon	133073230	133073329	1000	+	.	gene_id "MSTRG.154811"; transcript_id "MSTRG.154811.51"; exon_number "5";
chr5	StringTie	exon	133073993	133074126	1000	+	.	gene_id "MSTRG.154811"; transcript_id "MSTRG.154811.51"; exon_number "6";
chr5	StringTie	exon	133076654	133076898	1000	+	.	gene_id "MSTRG.154811"; transcript_id "MSTRG.154811.51"; exon_number "7";
chr5	StringTie	exon	133086782	133086858	1000	+	.	gene_id "MSTRG.154811"; transcript_id "MSTRG.154811.51"; exon_number "8";
chr5	StringTie	exon	133088404	133088555	1000	+	.	gene_id "MSTRG.154811"; transcript_id "MSTRG.154811.51"; exon_number "9";
chr5	StringTie	exon	133089055	133089161	1000	+	.	gene_id "MSTRG.154811"; transcript_id "MSTRG.154811.51"; exon_number "10";
chr5	StringTie	exon	133089562	133089695	1000	+	.	gene_id "MSTRG.154811"; transcript_id "MSTRG.154811.51"; exon_number "11";
chr5	StringTie	exon	133091193	133091374	1000	+	.	gene_id "MSTRG.154811"; transcript_id "MSTRG.154811.51"; exon_number "12";
chr5	StringTie	exon	133092703	133092789	1000	+	.	gene_id "MSTRG.154811"; transcript_id "MSTRG.154811.51"; exon_number "13";
chr5	StringTie	exon	133096098	133096250	1000	+	.	gene_id "MSTRG.154811"; transcript_id "MSTRG.154811.51"; exon_number "14";
chr5	StringTie	exon	133097161	133097286	1000	+	.	gene_id "MSTRG.154811"; transcript_id "MSTRG.154811.51"; exon_number "15";
chr5	StringTie	exon	133099545	133099652	1000	+	.	gene_id "MSTRG.154811"; transcript_id "MSTRG.154811.51"; exon_number "16";
chr5	StringTie	exon	133101759	133101878	1000	+	.	gene_id "MSTRG.154811"; transcript_id "MSTRG.154811.51"; exon_number "17";
chr5	StringTie	exon	133103874	133104026	1000	+	.	gene_id "MSTRG.154811"; transcript_id "MSTRG.154811.51"; exon_number "18";
chr5	StringTie	exon	133104233	133106449	1000	+	.	gene_id "MSTRG.154811"; transcript_id "MSTRG.154811.51"; exon_number "19";
chr5	StringTie	transcript	133051728	133106449	1000	+	.	gene_id "MSTRG.154811"; transcript_id "MSTRG.154811.52";
chr5	StringTie	exon	133051728	133052357	1000	+	.	gene_id "MSTRG.154811"; transcript_id "MSTRG.154811.52"; exon_number "1";
chr5	StringTie	exon	133064980	133065037	1000	+	.	gene_id "MSTRG.154811"; transcript_id "MSTRG.154811.52"; exon_number "2";
chr5	StringTie	exon	133067417	133067557	1000	+	.	gene_id "MSTRG.154811"; transcript_id "MSTRG.154811.52"; exon_number "3";
chr5	StringTie	exon	133070374	133070496	1000	+	.	gene_id "MSTRG.154811"; transcript_id "MSTRG.154811.52"; exon_number "4";
chr5	StringTie	exon	133073230	133073329	1000	+	.	gene_id "MSTRG.154811"; transcript_id "MSTRG.154811.52"; exon_number "5";
chr5	StringTie	exon	133073993	133074126	1000	+	.	gene_id "MSTRG.154811"; transcript_id "MSTRG.154811.52"; exon_number "6";
chr5	StringTie	exon	133076654	133076898	1000	+	.	gene_id "MSTRG.154811"; transcript_id "MSTRG.154811.52"; exon_number "7";
chr5	StringTie	exon	133086782	133086858	1000	+	.	gene_id "MSTRG.154811"; transcript_id "MSTRG.154811.52"; exon_number "8";
chr5	StringTie	exon	133088404	133088555	1000	+	.	gene_id "MSTRG.154811"; transcript_id "MSTRG.154811.52"; exon_number "9";
chr5	StringTie	exon	133089055	133089161	1000	+	.	gene_id "MSTRG.154811"; transcript_id "MSTRG.154811.52"; exon_number "10";
chr5	StringTie	exon	133089562	133089695	1000	+	.	gene_id "MSTRG.154811"; transcript_id "MSTRG.154811.52"; exon_number "11";
chr5	StringTie	exon	133091193	133091374	1000	+	.	gene_id "MSTRG.154811"; transcript_id "MSTRG.154811.52"; exon_number "12";
chr5	StringTie	exon	133092700	133092789	1000	+	.	gene_id "MSTRG.154811"; transcript_id "MSTRG.154811.52"; exon_number "13";
chr5	StringTie	exon	133096098	133096250	1000	+	.	gene_id "MSTRG.154811"; transcript_id "MSTRG.154811.52"; exon_number "14";
chr5	StringTie	exon	133097161	133097286	1000	+	.	gene_id "MSTRG.154811"; transcript_id "MSTRG.154811.52"; exon_number "15";
chr5	StringTie	exon	133099545	133099652	1000	+	.	gene_id "MSTRG.154811"; transcript_id "MSTRG.154811.52"; exon_number "16";
chr5	StringTie	exon	133101759	133101878	1000	+	.	gene_id "MSTRG.154811"; transcript_id "MSTRG.154811.52"; exon_number "17";
chr5	StringTie	exon	133103865	133104026	1000	+	.	gene_id "MSTRG.154811"; transcript_id "MSTRG.154811.52"; exon_number "18";
chr5	StringTie	exon	133104233	133105539	1000	+	.	gene_id "MSTRG.154811"; transcript_id "MSTRG.154811.52"; exon_number "19";
chr5	StringTie	exon	133105594	133106449	1000	+	.	gene_id "MSTRG.154811"; transcript_id "MSTRG.154811.52"; exon_number "20";
chr5	StringTie	transcript	133051735	133106449	1000	+	.	gene_id "MSTRG.154811"; transcript_id "MSTRG.154811.53";
chr5	StringTie	exon	133051735	133052357	1000	+	.	gene_id "MSTRG.154811"; transcript_id "MSTRG.154811.53"; exon_number "1";
chr5	StringTie	exon	133061816	133061930	1000	+	.	gene_id "MSTRG.154811"; transcript_id "MSTRG.154811.53"; exon_number "2";
chr5	StringTie	exon	133064980	133065037	1000	+	.	gene_id "MSTRG.154811"; transcript_id "MSTRG.154811.53"; exon_number "3";
chr5	StringTie	exon	133067417	133067557	1000	+	.	gene_id "MSTRG.154811"; transcript_id "MSTRG.154811.53"; exon_number "4";
chr5	StringTie	exon	133070374	133070496	1000	+	.	gene_id "MSTRG.154811"; transcript_id "MSTRG.154811.53"; exon_number "5";
chr5	StringTie	exon	133073230	133073329	1000	+	.	gene_id "MSTRG.154811"; transcript_id "MSTRG.154811.53"; exon_number "6";
chr5	StringTie	exon	133073993	133074126	1000	+	.	gene_id "MSTRG.154811"; transcript_id "MSTRG.154811.53"; exon_number "7";
chr5	StringTie	exon	133076654	133076898	1000	+	.	gene_id "MSTRG.154811"; transcript_id "MSTRG.154811.53"; exon_number "8";
chr5	StringTie	exon	133086782	133086858	1000	+	.	gene_id "MSTRG.154811"; transcript_id "MSTRG.154811.53"; exon_number "9";
chr5	StringTie	exon	133088404	133088555	1000	+	.	gene_id "MSTRG.154811"; transcript_id "MSTRG.154811.53"; exon_number "10";
chr5	StringTie	exon	133089055	133089161	1000	+	.	gene_id "MSTRG.154811"; transcript_id "MSTRG.154811.53"; exon_number "11";
chr5	StringTie	exon	133089562	133089695	1000	+	.	gene_id "MSTRG.154811"; transcript_id "MSTRG.154811.53"; exon_number "12";
chr5	StringTie	exon	133091198	133091374	1000	+	.	gene_id "MSTRG.154811"; transcript_id "MSTRG.154811.53"; exon_number "13";
chr5	StringTie	exon	133092703	133092789	1000	+	.	gene_id "MSTRG.154811"; transcript_id "MSTRG.154811.53"; exon_number "14";
chr5	StringTie	exon	133096098	133096250	1000	+	.	gene_id "MSTRG.154811"; transcript_id "MSTRG.154811.53"; exon_number "15";
chr5	StringTie	exon	133097161	133097286	1000	+	.	gene_id "MSTRG.154811"; transcript_id "MSTRG.154811.53"; exon_number "16";
chr5	StringTie	exon	133099545	133099652	1000	+	.	gene_id "MSTRG.154811"; transcript_id "MSTRG.154811.53"; exon_number "17";
chr5	StringTie	exon	133101759	133101878	1000	+	.	gene_id "MSTRG.154811"; transcript_id "MSTRG.154811.53"; exon_number "18";
chr5	StringTie	exon	133103865	133104026	1000	+	.	gene_id "MSTRG.154811"; transcript_id "MSTRG.154811.53"; exon_number "19";
chr5	StringTie	exon	133104233	133106449	1000	+	.	gene_id "MSTRG.154811"; transcript_id "MSTRG.154811.53"; exon_number "20";
chr5	StringTie	transcript	133051783	133106450	1000	+	.	gene_id "MSTRG.154811"; transcript_id "MSTRG.154811.54";
chr5	StringTie	exon	133051783	133052357	1000	+	.	gene_id "MSTRG.154811"; transcript_id "MSTRG.154811.54"; exon_number "1";
chr5	StringTie	exon	133064980	133065037	1000	+	.	gene_id "MSTRG.154811"; transcript_id "MSTRG.154811.54"; exon_number "2";
chr5	StringTie	exon	133067417	133067557	1000	+	.	gene_id "MSTRG.154811"; transcript_id "MSTRG.154811.54"; exon_number "3";
chr5	StringTie	exon	133070374	133070496	1000	+	.	gene_id "MSTRG.154811"; transcript_id "MSTRG.154811.54"; exon_number "4";
chr5	StringTie	exon	133073230	133073329	1000	+	.	gene_id "MSTRG.154811"; transcript_id "MSTRG.154811.54"; exon_number "5";
chr5	StringTie	exon	133073993	133074126	1000	+	.	gene_id "MSTRG.154811"; transcript_id "MSTRG.154811.54"; exon_number "6";
chr5	StringTie	exon	133076654	133076898	1000	+	.	gene_id "MSTRG.154811"; transcript_id "MSTRG.154811.54"; exon_number "7";
chr5	StringTie	exon	133086782	133086858	1000	+	.	gene_id "MSTRG.154811"; transcript_id "MSTRG.154811.54"; exon_number "8";
chr5	StringTie	exon	133088404	133088555	1000	+	.	gene_id "MSTRG.154811"; transcript_id "MSTRG.154811.54"; exon_number "9";
chr5	StringTie	exon	133089055	133089161	1000	+	.	gene_id "MSTRG.154811"; transcript_id "MSTRG.154811.54"; exon_number "10";
chr5	StringTie	exon	133089562	133089695	1000	+	.	gene_id "MSTRG.154811"; transcript_id "MSTRG.154811.54"; exon_number "11";
chr5	StringTie	exon	133091193	133091374	1000	+	.	gene_id "MSTRG.154811"; transcript_id "MSTRG.154811.54"; exon_number "12";
chr5	StringTie	exon	133092703	133092789	1000	+	.	gene_id "MSTRG.154811"; transcript_id "MSTRG.154811.54"; exon_number "13";
chr5	StringTie	exon	133096098	133096250	1000	+	.	gene_id "MSTRG.154811"; transcript_id "MSTRG.154811.54"; exon_number "14";
chr5	StringTie	exon	133097161	133097286	1000	+	.	gene_id "MSTRG.154811"; transcript_id "MSTRG.154811.54"; exon_number "15";
chr5	StringTie	exon	133099545	133099652	1000	+	.	gene_id "MSTRG.154811"; transcript_id "MSTRG.154811.54"; exon_number "16";
chr5	StringTie	exon	133101766	133101878	1000	+	.	gene_id "MSTRG.154811"; transcript_id "MSTRG.154811.54"; exon_number "17";
chr5	StringTie	exon	133103865	133104026	1000	+	.	gene_id "MSTRG.154811"; transcript_id "MSTRG.154811.54"; exon_number "18";
chr5	StringTie	exon	133104233	133106450	1000	+	.	gene_id "MSTRG.154811"; transcript_id "MSTRG.154811.54"; exon_number "19";
chr5	StringTie	transcript	133051824	133106449	1000	+	.	gene_id "MSTRG.154811"; transcript_id "MSTRG.154811.55";
chr5	StringTie	exon	133051824	133052357	1000	+	.	gene_id "MSTRG.154811"; transcript_id "MSTRG.154811.55"; exon_number "1";
chr5	StringTie	exon	133064980	133065037	1000	+	.	gene_id "MSTRG.154811"; transcript_id "MSTRG.154811.55"; exon_number "2";
chr5	StringTie	exon	133067417	133067557	1000	+	.	gene_id "MSTRG.154811"; transcript_id "MSTRG.154811.55"; exon_number "3";
chr5	StringTie	exon	133070374	133070496	1000	+	.	gene_id "MSTRG.154811"; transcript_id "MSTRG.154811.55"; exon_number "4";
chr5	StringTie	exon	133073230	133073329	1000	+	.	gene_id "MSTRG.154811"; transcript_id "MSTRG.154811.55"; exon_number "5";
chr5	StringTie	exon	133073993	133074126	1000	+	.	gene_id "MSTRG.154811"; transcript_id "MSTRG.154811.55"; exon_number "6";
chr5	StringTie	exon	133076654	133076898	1000	+	.	gene_id "MSTRG.154811"; transcript_id "MSTRG.154811.55"; exon_number "7";
chr5	StringTie	exon	133086782	133086858	1000	+	.	gene_id "MSTRG.154811"; transcript_id "MSTRG.154811.55"; exon_number "8";
chr5	StringTie	exon	133088404	133088555	1000	+	.	gene_id "MSTRG.154811"; transcript_id "MSTRG.154811.55"; exon_number "9";
chr5	StringTie	exon	133089055	133089161	1000	+	.	gene_id "MSTRG.154811"; transcript_id "MSTRG.154811.55"; exon_number "10";
chr5	StringTie	exon	133089562	133089695	1000	+	.	gene_id "MSTRG.154811"; transcript_id "MSTRG.154811.55"; exon_number "11";
chr5	StringTie	exon	133091193	133091374	1000	+	.	gene_id "MSTRG.154811"; transcript_id "MSTRG.154811.55"; exon_number "12";
chr5	StringTie	exon	133092703	133092789	1000	+	.	gene_id "MSTRG.154811"; transcript_id "MSTRG.154811.55"; exon_number "13";
chr5	StringTie	exon	133096098	133096250	1000	+	.	gene_id "MSTRG.154811"; transcript_id "MSTRG.154811.55"; exon_number "14";
chr5	StringTie	exon	133097161	133097286	1000	+	.	gene_id "MSTRG.154811"; transcript_id "MSTRG.154811.55"; exon_number "15";
chr5	StringTie	exon	133099545	133099652	1000	+	.	gene_id "MSTRG.154811"; transcript_id "MSTRG.154811.55"; exon_number "16";
chr5	StringTie	exon	133101759	133101878	1000	+	.	gene_id "MSTRG.154811"; transcript_id "MSTRG.154811.55"; exon_number "17";
chr5	StringTie	exon	133102385	133104026	1000	+	.	gene_id "MSTRG.154811"; transcript_id "MSTRG.154811.55"; exon_number "18";
chr5	StringTie	exon	133104233	133106449	1000	+	.	gene_id "MSTRG.154811"; transcript_id "MSTRG.154811.55"; exon_number "19";
chr5	StringTie	transcript	133051926	133106449	1000	+	.	gene_id "MSTRG.154811"; transcript_id "MSTRG.154811.56";
chr5	StringTie	exon	133051926	133052357	1000	+	.	gene_id "MSTRG.154811"; transcript_id "MSTRG.154811.56"; exon_number "1";
chr5	StringTie	exon	133064980	133065037	1000	+	.	gene_id "MSTRG.154811"; transcript_id "MSTRG.154811.56"; exon_number "2";
chr5	StringTie	exon	133067417	133067549	1000	+	.	gene_id "MSTRG.154811"; transcript_id "MSTRG.154811.56"; exon_number "3";
chr5	StringTie	exon	133070374	133070496	1000	+	.	gene_id "MSTRG.154811"; transcript_id "MSTRG.154811.56"; exon_number "4";
chr5	StringTie	exon	133073230	133073329	1000	+	.	gene_id "MSTRG.154811"; transcript_id "MSTRG.154811.56"; exon_number "5";
chr5	StringTie	exon	133073993	133074126	1000	+	.	gene_id "MSTRG.154811"; transcript_id "MSTRG.154811.56"; exon_number "6";
chr5	StringTie	exon	133076654	133076898	1000	+	.	gene_id "MSTRG.154811"; transcript_id "MSTRG.154811.56"; exon_number "7";
chr5	StringTie	exon	133086782	133086858	1000	+	.	gene_id "MSTRG.154811"; transcript_id "MSTRG.154811.56"; exon_number "8";
chr5	StringTie	exon	133088404	133088555	1000	+	.	gene_id "MSTRG.154811"; transcript_id "MSTRG.154811.56"; exon_number "9";
chr5	StringTie	exon	133089055	133089161	1000	+	.	gene_id "MSTRG.154811"; transcript_id "MSTRG.154811.56"; exon_number "10";
chr5	StringTie	exon	133089562	133089695	1000	+	.	gene_id "MSTRG.154811"; transcript_id "MSTRG.154811.56"; exon_number "11";
chr5	StringTie	exon	133091193	133091374	1000	+	.	gene_id "MSTRG.154811"; transcript_id "MSTRG.154811.56"; exon_number "12";
chr5	StringTie	exon	133092700	133092789	1000	+	.	gene_id "MSTRG.154811"; transcript_id "MSTRG.154811.56"; exon_number "13";
chr5	StringTie	exon	133096098	133096250	1000	+	.	gene_id "MSTRG.154811"; transcript_id "MSTRG.154811.56"; exon_number "14";
chr5	StringTie	exon	133097161	133097286	1000	+	.	gene_id "MSTRG.154811"; transcript_id "MSTRG.154811.56"; exon_number "15";
chr5	StringTie	exon	133099545	133099652	1000	+	.	gene_id "MSTRG.154811"; transcript_id "MSTRG.154811.56"; exon_number "16";
chr5	StringTie	exon	133101759	133101878	1000	+	.	gene_id "MSTRG.154811"; transcript_id "MSTRG.154811.56"; exon_number "17";
chr5	StringTie	exon	133103874	133104026	1000	+	.	gene_id "MSTRG.154811"; transcript_id "MSTRG.154811.56"; exon_number "18";
chr5	StringTie	exon	133104233	133106449	1000	+	.	gene_id "MSTRG.154811"; transcript_id "MSTRG.154811.56"; exon_number "19";
chr5	StringTie	transcript	133051927	133106449	1000	+	.	gene_id "MSTRG.154811"; transcript_id "MSTRG.154811.57";
chr5	StringTie	exon	133051927	133052357	1000	+	.	gene_id "MSTRG.154811"; transcript_id "MSTRG.154811.57"; exon_number "1";
chr5	StringTie	exon	133064980	133065037	1000	+	.	gene_id "MSTRG.154811"; transcript_id "MSTRG.154811.57"; exon_number "2";
chr5	StringTie	exon	133067417	133067549	1000	+	.	gene_id "MSTRG.154811"; transcript_id "MSTRG.154811.57"; exon_number "3";
chr5	StringTie	exon	133070374	133070496	1000	+	.	gene_id "MSTRG.154811"; transcript_id "MSTRG.154811.57"; exon_number "4";
chr5	StringTie	exon	133073230	133073329	1000	+	.	gene_id "MSTRG.154811"; transcript_id "MSTRG.154811.57"; exon_number "5";
chr5	StringTie	exon	133073993	133074126	1000	+	.	gene_id "MSTRG.154811"; transcript_id "MSTRG.154811.57"; exon_number "6";
chr5	StringTie	exon	133076654	133076898	1000	+	.	gene_id "MSTRG.154811"; transcript_id "MSTRG.154811.57"; exon_number "7";
chr5	StringTie	exon	133086782	133086858	1000	+	.	gene_id "MSTRG.154811"; transcript_id "MSTRG.154811.57"; exon_number "8";
chr5	StringTie	exon	133088404	133088555	1000	+	.	gene_id "MSTRG.154811"; transcript_id "MSTRG.154811.57"; exon_number "9";
chr5	StringTie	exon	133089055	133089161	1000	+	.	gene_id "MSTRG.154811"; transcript_id "MSTRG.154811.57"; exon_number "10";
chr5	StringTie	exon	133089562	133089646	1000	+	.	gene_id "MSTRG.154811"; transcript_id "MSTRG.154811.57"; exon_number "11";
chr5	StringTie	exon	133091336	133091374	1000	+	.	gene_id "MSTRG.154811"; transcript_id "MSTRG.154811.57"; exon_number "12";
chr5	StringTie	exon	133092700	133092789	1000	+	.	gene_id "MSTRG.154811"; transcript_id "MSTRG.154811.57"; exon_number "13";
chr5	StringTie	exon	133096098	133096250	1000	+	.	gene_id "MSTRG.154811"; transcript_id "MSTRG.154811.57"; exon_number "14";
chr5	StringTie	exon	133097161	133097286	1000	+	.	gene_id "MSTRG.154811"; transcript_id "MSTRG.154811.57"; exon_number "15";
chr5	StringTie	exon	133099545	133099652	1000	+	.	gene_id "MSTRG.154811"; transcript_id "MSTRG.154811.57"; exon_number "16";
chr5	StringTie	exon	133101759	133101878	1000	+	.	gene_id "MSTRG.154811"; transcript_id "MSTRG.154811.57"; exon_number "17";
chr5	StringTie	exon	133103865	133104026	1000	+	.	gene_id "MSTRG.154811"; transcript_id "MSTRG.154811.57"; exon_number "18";
chr5	StringTie	exon	133104211	133106449	1000	+	.	gene_id "MSTRG.154811"; transcript_id "MSTRG.154811.57"; exon_number "19";
chr5	StringTie	transcript	133051929	133106429	1000	+	.	gene_id "MSTRG.154811"; transcript_id "MSTRG.154811.58";
chr5	StringTie	exon	133051929	133052357	1000	+	.	gene_id "MSTRG.154811"; transcript_id "MSTRG.154811.58"; exon_number "1";
chr5	StringTie	exon	133064980	133065037	1000	+	.	gene_id "MSTRG.154811"; transcript_id "MSTRG.154811.58"; exon_number "2";
chr5	StringTie	exon	133070374	133070496	1000	+	.	gene_id "MSTRG.154811"; transcript_id "MSTRG.154811.58"; exon_number "3";
chr5	StringTie	exon	133073230	133073329	1000	+	.	gene_id "MSTRG.154811"; transcript_id "MSTRG.154811.58"; exon_number "4";
chr5	StringTie	exon	133073993	133074126	1000	+	.	gene_id "MSTRG.154811"; transcript_id "MSTRG.154811.58"; exon_number "5";
chr5	StringTie	exon	133076654	133076898	1000	+	.	gene_id "MSTRG.154811"; transcript_id "MSTRG.154811.58"; exon_number "6";
chr5	StringTie	exon	133086782	133086858	1000	+	.	gene_id "MSTRG.154811"; transcript_id "MSTRG.154811.58"; exon_number "7";
chr5	StringTie	exon	133088404	133088555	1000	+	.	gene_id "MSTRG.154811"; transcript_id "MSTRG.154811.58"; exon_number "8";
chr5	StringTie	exon	133089055	133089161	1000	+	.	gene_id "MSTRG.154811"; transcript_id "MSTRG.154811.58"; exon_number "9";
chr5	StringTie	exon	133089562	133089695	1000	+	.	gene_id "MSTRG.154811"; transcript_id "MSTRG.154811.58"; exon_number "10";
chr5	StringTie	exon	133091193	133091374	1000	+	.	gene_id "MSTRG.154811"; transcript_id "MSTRG.154811.58"; exon_number "11";
chr5	StringTie	exon	133092703	133092789	1000	+	.	gene_id "MSTRG.154811"; transcript_id "MSTRG.154811.58"; exon_number "12";
chr5	StringTie	exon	133096098	133096250	1000	+	.	gene_id "MSTRG.154811"; transcript_id "MSTRG.154811.58"; exon_number "13";
chr5	StringTie	exon	133097161	133097286	1000	+	.	gene_id "MSTRG.154811"; transcript_id "MSTRG.154811.58"; exon_number "14";
chr5	StringTie	exon	133099545	133099652	1000	+	.	gene_id "MSTRG.154811"; transcript_id "MSTRG.154811.58"; exon_number "15";
chr5	StringTie	exon	133101759	133101878	1000	+	.	gene_id "MSTRG.154811"; transcript_id "MSTRG.154811.58"; exon_number "16";
chr5	StringTie	exon	133103865	133104026	1000	+	.	gene_id "MSTRG.154811"; transcript_id "MSTRG.154811.58"; exon_number "17";
chr5	StringTie	exon	133104233	133106429	1000	+	.	gene_id "MSTRG.154811"; transcript_id "MSTRG.154811.58"; exon_number "18";
chr5	StringTie	transcript	133051932	133104506	1000	+	.	gene_id "MSTRG.154811"; transcript_id "MSTRG.154811.59";
chr5	StringTie	exon	133051932	133052357	1000	+	.	gene_id "MSTRG.154811"; transcript_id "MSTRG.154811.59"; exon_number "1";
chr5	StringTie	exon	133064980	133065037	1000	+	.	gene_id "MSTRG.154811"; transcript_id "MSTRG.154811.59"; exon_number "2";
chr5	StringTie	exon	133067417	133067557	1000	+	.	gene_id "MSTRG.154811"; transcript_id "MSTRG.154811.59"; exon_number "3";
chr5	StringTie	exon	133070374	133070496	1000	+	.	gene_id "MSTRG.154811"; transcript_id "MSTRG.154811.59"; exon_number "4";
chr5	StringTie	exon	133073230	133073329	1000	+	.	gene_id "MSTRG.154811"; transcript_id "MSTRG.154811.59"; exon_number "5";
chr5	StringTie	exon	133073993	133074126	1000	+	.	gene_id "MSTRG.154811"; transcript_id "MSTRG.154811.59"; exon_number "6";
chr5	StringTie	exon	133076654	133076898	1000	+	.	gene_id "MSTRG.154811"; transcript_id "MSTRG.154811.59"; exon_number "7";
chr5	StringTie	exon	133086782	133086858	1000	+	.	gene_id "MSTRG.154811"; transcript_id "MSTRG.154811.59"; exon_number "8";
chr5	StringTie	exon	133088404	133088555	1000	+	.	gene_id "MSTRG.154811"; transcript_id "MSTRG.154811.59"; exon_number "9";
chr5	StringTie	exon	133089055	133089161	1000	+	.	gene_id "MSTRG.154811"; transcript_id "MSTRG.154811.59"; exon_number "10";
chr5	StringTie	exon	133089562	133089695	1000	+	.	gene_id "MSTRG.154811"; transcript_id "MSTRG.154811.59"; exon_number "11";
chr5	StringTie	exon	133091193	133091374	1000	+	.	gene_id "MSTRG.154811"; transcript_id "MSTRG.154811.59"; exon_number "12";
chr5	StringTie	exon	133092700	133092789	1000	+	.	gene_id "MSTRG.154811"; transcript_id "MSTRG.154811.59"; exon_number "13";
chr5	StringTie	exon	133096098	133096249	1000	+	.	gene_id "MSTRG.154811"; transcript_id "MSTRG.154811.59"; exon_number "14";
chr5	StringTie	exon	133097161	133097286	1000	+	.	gene_id "MSTRG.154811"; transcript_id "MSTRG.154811.59"; exon_number "15";
chr5	StringTie	exon	133099545	133099652	1000	+	.	gene_id "MSTRG.154811"; transcript_id "MSTRG.154811.59"; exon_number "16";
chr5	StringTie	exon	133101759	133101878	1000	+	.	gene_id "MSTRG.154811"; transcript_id "MSTRG.154811.59"; exon_number "17";
chr5	StringTie	exon	133103865	133104026	1000	+	.	gene_id "MSTRG.154811"; transcript_id "MSTRG.154811.59"; exon_number "18";
chr5	StringTie	exon	133104233	133104506	1000	+	.	gene_id "MSTRG.154811"; transcript_id "MSTRG.154811.59"; exon_number "19";
chr5	StringTie	transcript	133050838	133106449	1000	+	.	gene_id "MSTRG.154811"; transcript_id "MSTRG.154811.6";
chr5	StringTie	exon	133050838	133052357	1000	+	.	gene_id "MSTRG.154811"; transcript_id "MSTRG.154811.6"; exon_number "1";
chr5	StringTie	exon	133064980	133065037	1000	+	.	gene_id "MSTRG.154811"; transcript_id "MSTRG.154811.6"; exon_number "2";
chr5	StringTie	exon	133067417	133067557	1000	+	.	gene_id "MSTRG.154811"; transcript_id "MSTRG.154811.6"; exon_number "3";
chr5	StringTie	exon	133070374	133070496	1000	+	.	gene_id "MSTRG.154811"; transcript_id "MSTRG.154811.6"; exon_number "4";
chr5	StringTie	exon	133073230	133073329	1000	+	.	gene_id "MSTRG.154811"; transcript_id "MSTRG.154811.6"; exon_number "5";
chr5	StringTie	exon	133073993	133074126	1000	+	.	gene_id "MSTRG.154811"; transcript_id "MSTRG.154811.6"; exon_number "6";
chr5	StringTie	exon	133076654	133076898	1000	+	.	gene_id "MSTRG.154811"; transcript_id "MSTRG.154811.6"; exon_number "7";
chr5	StringTie	exon	133086782	133086858	1000	+	.	gene_id "MSTRG.154811"; transcript_id "MSTRG.154811.6"; exon_number "8";
chr5	StringTie	exon	133088404	133088555	1000	+	.	gene_id "MSTRG.154811"; transcript_id "MSTRG.154811.6"; exon_number "9";
chr5	StringTie	exon	133089055	133089161	1000	+	.	gene_id "MSTRG.154811"; transcript_id "MSTRG.154811.6"; exon_number "10";
chr5	StringTie	exon	133089562	133089695	1000	+	.	gene_id "MSTRG.154811"; transcript_id "MSTRG.154811.6"; exon_number "11";
chr5	StringTie	exon	133091198	133091374	1000	+	.	gene_id "MSTRG.154811"; transcript_id "MSTRG.154811.6"; exon_number "12";
chr5	StringTie	exon	133092703	133092789	1000	+	.	gene_id "MSTRG.154811"; transcript_id "MSTRG.154811.6"; exon_number "13";
chr5	StringTie	exon	133096098	133096250	1000	+	.	gene_id "MSTRG.154811"; transcript_id "MSTRG.154811.6"; exon_number "14";
chr5	StringTie	exon	133097161	133097286	1000	+	.	gene_id "MSTRG.154811"; transcript_id "MSTRG.154811.6"; exon_number "15";
chr5	StringTie	exon	133099545	133099652	1000	+	.	gene_id "MSTRG.154811"; transcript_id "MSTRG.154811.6"; exon_number "16";
chr5	StringTie	exon	133101738	133101878	1000	+	.	gene_id "MSTRG.154811"; transcript_id "MSTRG.154811.6"; exon_number "17";
chr5	StringTie	exon	133103865	133104026	1000	+	.	gene_id "MSTRG.154811"; transcript_id "MSTRG.154811.6"; exon_number "18";
chr5	StringTie	exon	133104233	133106449	1000	+	.	gene_id "MSTRG.154811"; transcript_id "MSTRG.154811.6"; exon_number "19";
chr5	StringTie	transcript	133051937	133106449	1000	+	.	gene_id "MSTRG.154811"; transcript_id "MSTRG.154811.60";
chr5	StringTie	exon	133051937	133052357	1000	+	.	gene_id "MSTRG.154811"; transcript_id "MSTRG.154811.60"; exon_number "1";
chr5	StringTie	exon	133064980	133065037	1000	+	.	gene_id "MSTRG.154811"; transcript_id "MSTRG.154811.60"; exon_number "2";
chr5	StringTie	exon	133067417	133067557	1000	+	.	gene_id "MSTRG.154811"; transcript_id "MSTRG.154811.60"; exon_number "3";
chr5	StringTie	exon	133070374	133070496	1000	+	.	gene_id "MSTRG.154811"; transcript_id "MSTRG.154811.60"; exon_number "4";
chr5	StringTie	exon	133073230	133073329	1000	+	.	gene_id "MSTRG.154811"; transcript_id "MSTRG.154811.60"; exon_number "5";
chr5	StringTie	exon	133073993	133074126	1000	+	.	gene_id "MSTRG.154811"; transcript_id "MSTRG.154811.60"; exon_number "6";
chr5	StringTie	exon	133076654	133076898	1000	+	.	gene_id "MSTRG.154811"; transcript_id "MSTRG.154811.60"; exon_number "7";
chr5	StringTie	exon	133086782	133086858	1000	+	.	gene_id "MSTRG.154811"; transcript_id "MSTRG.154811.60"; exon_number "8";
chr5	StringTie	exon	133088404	133088555	1000	+	.	gene_id "MSTRG.154811"; transcript_id "MSTRG.154811.60"; exon_number "9";
chr5	StringTie	exon	133089055	133089161	1000	+	.	gene_id "MSTRG.154811"; transcript_id "MSTRG.154811.60"; exon_number "10";
chr5	StringTie	exon	133089562	133089695	1000	+	.	gene_id "MSTRG.154811"; transcript_id "MSTRG.154811.60"; exon_number "11";
chr5	StringTie	exon	133091193	133091374	1000	+	.	gene_id "MSTRG.154811"; transcript_id "MSTRG.154811.60"; exon_number "12";
chr5	StringTie	exon	133092703	133092789	1000	+	.	gene_id "MSTRG.154811"; transcript_id "MSTRG.154811.60"; exon_number "13";
chr5	StringTie	exon	133096098	133096250	1000	+	.	gene_id "MSTRG.154811"; transcript_id "MSTRG.154811.60"; exon_number "14";
chr5	StringTie	exon	133097161	133097286	1000	+	.	gene_id "MSTRG.154811"; transcript_id "MSTRG.154811.60"; exon_number "15";
chr5	StringTie	exon	133099545	133099652	1000	+	.	gene_id "MSTRG.154811"; transcript_id "MSTRG.154811.60"; exon_number "16";
chr5	StringTie	exon	133101759	133101878	1000	+	.	gene_id "MSTRG.154811"; transcript_id "MSTRG.154811.60"; exon_number "17";
chr5	StringTie	exon	133103865	133104026	1000	+	.	gene_id "MSTRG.154811"; transcript_id "MSTRG.154811.60"; exon_number "18";
chr5	StringTie	exon	133104236	133106449	1000	+	.	gene_id "MSTRG.154811"; transcript_id "MSTRG.154811.60"; exon_number "19";
chr5	StringTie	transcript	133051937	133106449	1000	+	.	gene_id "MSTRG.154811"; transcript_id "MSTRG.154811.61";
chr5	StringTie	exon	133051937	133052357	1000	+	.	gene_id "MSTRG.154811"; transcript_id "MSTRG.154811.61"; exon_number "1";
chr5	StringTie	exon	133064980	133065037	1000	+	.	gene_id "MSTRG.154811"; transcript_id "MSTRG.154811.61"; exon_number "2";
chr5	StringTie	exon	133067435	133067557	1000	+	.	gene_id "MSTRG.154811"; transcript_id "MSTRG.154811.61"; exon_number "3";
chr5	StringTie	exon	133070374	133070496	1000	+	.	gene_id "MSTRG.154811"; transcript_id "MSTRG.154811.61"; exon_number "4";
chr5	StringTie	exon	133073230	133073329	1000	+	.	gene_id "MSTRG.154811"; transcript_id "MSTRG.154811.61"; exon_number "5";
chr5	StringTie	exon	133073993	133074126	1000	+	.	gene_id "MSTRG.154811"; transcript_id "MSTRG.154811.61"; exon_number "6";
chr5	StringTie	exon	133076654	133076898	1000	+	.	gene_id "MSTRG.154811"; transcript_id "MSTRG.154811.61"; exon_number "7";
chr5	StringTie	exon	133086782	133086858	1000	+	.	gene_id "MSTRG.154811"; transcript_id "MSTRG.154811.61"; exon_number "8";
chr5	StringTie	exon	133088404	133088555	1000	+	.	gene_id "MSTRG.154811"; transcript_id "MSTRG.154811.61"; exon_number "9";
chr5	StringTie	exon	133089055	133089161	1000	+	.	gene_id "MSTRG.154811"; transcript_id "MSTRG.154811.61"; exon_number "10";
chr5	StringTie	exon	133089562	133089695	1000	+	.	gene_id "MSTRG.154811"; transcript_id "MSTRG.154811.61"; exon_number "11";
chr5	StringTie	exon	133091193	133091374	1000	+	.	gene_id "MSTRG.154811"; transcript_id "MSTRG.154811.61"; exon_number "12";
chr5	StringTie	exon	133092703	133092789	1000	+	.	gene_id "MSTRG.154811"; transcript_id "MSTRG.154811.61"; exon_number "13";
chr5	StringTie	exon	133096098	133096250	1000	+	.	gene_id "MSTRG.154811"; transcript_id "MSTRG.154811.61"; exon_number "14";
chr5	StringTie	exon	133097161	133097286	1000	+	.	gene_id "MSTRG.154811"; transcript_id "MSTRG.154811.61"; exon_number "15";
chr5	StringTie	exon	133099545	133099652	1000	+	.	gene_id "MSTRG.154811"; transcript_id "MSTRG.154811.61"; exon_number "16";
chr5	StringTie	exon	133101759	133101878	1000	+	.	gene_id "MSTRG.154811"; transcript_id "MSTRG.154811.61"; exon_number "17";
chr5	StringTie	exon	133103865	133104026	1000	+	.	gene_id "MSTRG.154811"; transcript_id "MSTRG.154811.61"; exon_number "18";
chr5	StringTie	exon	133104211	133106449	1000	+	.	gene_id "MSTRG.154811"; transcript_id "MSTRG.154811.61"; exon_number "19";
chr5	StringTie	transcript	133051938	133106449	1000	+	.	gene_id "MSTRG.154811"; transcript_id "MSTRG.154811.62";
chr5	StringTie	exon	133051938	133052357	1000	+	.	gene_id "MSTRG.154811"; transcript_id "MSTRG.154811.62"; exon_number "1";
chr5	StringTie	exon	133064980	133065037	1000	+	.	gene_id "MSTRG.154811"; transcript_id "MSTRG.154811.62"; exon_number "2";
chr5	StringTie	exon	133067417	133067557	1000	+	.	gene_id "MSTRG.154811"; transcript_id "MSTRG.154811.62"; exon_number "3";
chr5	StringTie	exon	133070374	133070496	1000	+	.	gene_id "MSTRG.154811"; transcript_id "MSTRG.154811.62"; exon_number "4";
chr5	StringTie	exon	133073230	133073329	1000	+	.	gene_id "MSTRG.154811"; transcript_id "MSTRG.154811.62"; exon_number "5";
chr5	StringTie	exon	133073993	133074126	1000	+	.	gene_id "MSTRG.154811"; transcript_id "MSTRG.154811.62"; exon_number "6";
chr5	StringTie	exon	133076654	133076898	1000	+	.	gene_id "MSTRG.154811"; transcript_id "MSTRG.154811.62"; exon_number "7";
chr5	StringTie	exon	133086782	133086858	1000	+	.	gene_id "MSTRG.154811"; transcript_id "MSTRG.154811.62"; exon_number "8";
chr5	StringTie	exon	133088404	133088555	1000	+	.	gene_id "MSTRG.154811"; transcript_id "MSTRG.154811.62"; exon_number "9";
chr5	StringTie	exon	133089055	133089161	1000	+	.	gene_id "MSTRG.154811"; transcript_id "MSTRG.154811.62"; exon_number "10";
chr5	StringTie	exon	133089562	133089695	1000	+	.	gene_id "MSTRG.154811"; transcript_id "MSTRG.154811.62"; exon_number "11";
chr5	StringTie	exon	133091193	133091374	1000	+	.	gene_id "MSTRG.154811"; transcript_id "MSTRG.154811.62"; exon_number "12";
chr5	StringTie	exon	133092703	133092789	1000	+	.	gene_id "MSTRG.154811"; transcript_id "MSTRG.154811.62"; exon_number "13";
chr5	StringTie	exon	133096098	133096250	1000	+	.	gene_id "MSTRG.154811"; transcript_id "MSTRG.154811.62"; exon_number "14";
chr5	StringTie	exon	133097161	133097286	1000	+	.	gene_id "MSTRG.154811"; transcript_id "MSTRG.154811.62"; exon_number "15";
chr5	StringTie	exon	133099545	133099650	1000	+	.	gene_id "MSTRG.154811"; transcript_id "MSTRG.154811.62"; exon_number "16";
chr5	StringTie	exon	133101759	133101878	1000	+	.	gene_id "MSTRG.154811"; transcript_id "MSTRG.154811.62"; exon_number "17";
chr5	StringTie	exon	133103865	133104026	1000	+	.	gene_id "MSTRG.154811"; transcript_id "MSTRG.154811.62"; exon_number "18";
chr5	StringTie	exon	133104233	133106449	1000	+	.	gene_id "MSTRG.154811"; transcript_id "MSTRG.154811.62"; exon_number "19";
chr5	StringTie	transcript	133051939	133106684	1000	+	.	gene_id "MSTRG.154811"; transcript_id "MSTRG.154811.63";
chr5	StringTie	exon	133051939	133052357	1000	+	.	gene_id "MSTRG.154811"; transcript_id "MSTRG.154811.63"; exon_number "1";
chr5	StringTie	exon	133064980	133065037	1000	+	.	gene_id "MSTRG.154811"; transcript_id "MSTRG.154811.63"; exon_number "2";
chr5	StringTie	exon	133067417	133067557	1000	+	.	gene_id "MSTRG.154811"; transcript_id "MSTRG.154811.63"; exon_number "3";
chr5	StringTie	exon	133070374	133070496	1000	+	.	gene_id "MSTRG.154811"; transcript_id "MSTRG.154811.63"; exon_number "4";
chr5	StringTie	exon	133073230	133073329	1000	+	.	gene_id "MSTRG.154811"; transcript_id "MSTRG.154811.63"; exon_number "5";
chr5	StringTie	exon	133073993	133074126	1000	+	.	gene_id "MSTRG.154811"; transcript_id "MSTRG.154811.63"; exon_number "6";
chr5	StringTie	exon	133076654	133076898	1000	+	.	gene_id "MSTRG.154811"; transcript_id "MSTRG.154811.63"; exon_number "7";
chr5	StringTie	exon	133086782	133086858	1000	+	.	gene_id "MSTRG.154811"; transcript_id "MSTRG.154811.63"; exon_number "8";
chr5	StringTie	exon	133088404	133088555	1000	+	.	gene_id "MSTRG.154811"; transcript_id "MSTRG.154811.63"; exon_number "9";
chr5	StringTie	exon	133089055	133089161	1000	+	.	gene_id "MSTRG.154811"; transcript_id "MSTRG.154811.63"; exon_number "10";
chr5	StringTie	exon	133089625	133089695	1000	+	.	gene_id "MSTRG.154811"; transcript_id "MSTRG.154811.63"; exon_number "11";
chr5	StringTie	exon	133091193	133091374	1000	+	.	gene_id "MSTRG.154811"; transcript_id "MSTRG.154811.63"; exon_number "12";
chr5	StringTie	exon	133092700	133092789	1000	+	.	gene_id "MSTRG.154811"; transcript_id "MSTRG.154811.63"; exon_number "13";
chr5	StringTie	exon	133096098	133096250	1000	+	.	gene_id "MSTRG.154811"; transcript_id "MSTRG.154811.63"; exon_number "14";
chr5	StringTie	exon	133097161	133097286	1000	+	.	gene_id "MSTRG.154811"; transcript_id "MSTRG.154811.63"; exon_number "15";
chr5	StringTie	exon	133099545	133099652	1000	+	.	gene_id "MSTRG.154811"; transcript_id "MSTRG.154811.63"; exon_number "16";
chr5	StringTie	exon	133101759	133101878	1000	+	.	gene_id "MSTRG.154811"; transcript_id "MSTRG.154811.63"; exon_number "17";
chr5	StringTie	exon	133103865	133104026	1000	+	.	gene_id "MSTRG.154811"; transcript_id "MSTRG.154811.63"; exon_number "18";
chr5	StringTie	exon	133104233	133106684	1000	+	.	gene_id "MSTRG.154811"; transcript_id "MSTRG.154811.63"; exon_number "19";
chr5	StringTie	transcript	133051939	133106449	1000	+	.	gene_id "MSTRG.154811"; transcript_id "MSTRG.154811.64";
chr5	StringTie	exon	133051939	133052357	1000	+	.	gene_id "MSTRG.154811"; transcript_id "MSTRG.154811.64"; exon_number "1";
chr5	StringTie	exon	133064980	133065037	1000	+	.	gene_id "MSTRG.154811"; transcript_id "MSTRG.154811.64"; exon_number "2";
chr5	StringTie	exon	133067417	133067557	1000	+	.	gene_id "MSTRG.154811"; transcript_id "MSTRG.154811.64"; exon_number "3";
chr5	StringTie	exon	133070374	133070496	1000	+	.	gene_id "MSTRG.154811"; transcript_id "MSTRG.154811.64"; exon_number "4";
chr5	StringTie	exon	133073230	133073328	1000	+	.	gene_id "MSTRG.154811"; transcript_id "MSTRG.154811.64"; exon_number "5";
chr5	StringTie	exon	133073995	133074126	1000	+	.	gene_id "MSTRG.154811"; transcript_id "MSTRG.154811.64"; exon_number "6";
chr5	StringTie	exon	133076654	133076898	1000	+	.	gene_id "MSTRG.154811"; transcript_id "MSTRG.154811.64"; exon_number "7";
chr5	StringTie	exon	133086782	133086858	1000	+	.	gene_id "MSTRG.154811"; transcript_id "MSTRG.154811.64"; exon_number "8";
chr5	StringTie	exon	133088404	133088555	1000	+	.	gene_id "MSTRG.154811"; transcript_id "MSTRG.154811.64"; exon_number "9";
chr5	StringTie	exon	133089055	133089161	1000	+	.	gene_id "MSTRG.154811"; transcript_id "MSTRG.154811.64"; exon_number "10";
chr5	StringTie	exon	133089562	133089695	1000	+	.	gene_id "MSTRG.154811"; transcript_id "MSTRG.154811.64"; exon_number "11";
chr5	StringTie	exon	133091193	133091374	1000	+	.	gene_id "MSTRG.154811"; transcript_id "MSTRG.154811.64"; exon_number "12";
chr5	StringTie	exon	133092703	133092789	1000	+	.	gene_id "MSTRG.154811"; transcript_id "MSTRG.154811.64"; exon_number "13";
chr5	StringTie	exon	133096098	133096250	1000	+	.	gene_id "MSTRG.154811"; transcript_id "MSTRG.154811.64"; exon_number "14";
chr5	StringTie	exon	133097161	133097286	1000	+	.	gene_id "MSTRG.154811"; transcript_id "MSTRG.154811.64"; exon_number "15";
chr5	StringTie	exon	133099545	133099652	1000	+	.	gene_id "MSTRG.154811"; transcript_id "MSTRG.154811.64"; exon_number "16";
chr5	StringTie	exon	133101759	133101878	1000	+	.	gene_id "MSTRG.154811"; transcript_id "MSTRG.154811.64"; exon_number "17";
chr5	StringTie	exon	133103865	133104026	1000	+	.	gene_id "MSTRG.154811"; transcript_id "MSTRG.154811.64"; exon_number "18";
chr5	StringTie	exon	133104233	133106449	1000	+	.	gene_id "MSTRG.154811"; transcript_id "MSTRG.154811.64"; exon_number "19";
chr5	StringTie	transcript	133051940	133106506	1000	+	.	gene_id "MSTRG.154811"; transcript_id "MSTRG.154811.65";
chr5	StringTie	exon	133051940	133052357	1000	+	.	gene_id "MSTRG.154811"; transcript_id "MSTRG.154811.65"; exon_number "1";
chr5	StringTie	exon	133064980	133065037	1000	+	.	gene_id "MSTRG.154811"; transcript_id "MSTRG.154811.65"; exon_number "2";
chr5	StringTie	exon	133067417	133067557	1000	+	.	gene_id "MSTRG.154811"; transcript_id "MSTRG.154811.65"; exon_number "3";
chr5	StringTie	exon	133070374	133070496	1000	+	.	gene_id "MSTRG.154811"; transcript_id "MSTRG.154811.65"; exon_number "4";
chr5	StringTie	exon	133073230	133073329	1000	+	.	gene_id "MSTRG.154811"; transcript_id "MSTRG.154811.65"; exon_number "5";
chr5	StringTie	exon	133073993	133074126	1000	+	.	gene_id "MSTRG.154811"; transcript_id "MSTRG.154811.65"; exon_number "6";
chr5	StringTie	exon	133076654	133076898	1000	+	.	gene_id "MSTRG.154811"; transcript_id "MSTRG.154811.65"; exon_number "7";
chr5	StringTie	exon	133086782	133086858	1000	+	.	gene_id "MSTRG.154811"; transcript_id "MSTRG.154811.65"; exon_number "8";
chr5	StringTie	exon	133088404	133088555	1000	+	.	gene_id "MSTRG.154811"; transcript_id "MSTRG.154811.65"; exon_number "9";
chr5	StringTie	exon	133089055	133089161	1000	+	.	gene_id "MSTRG.154811"; transcript_id "MSTRG.154811.65"; exon_number "10";
chr5	StringTie	exon	133089562	133089695	1000	+	.	gene_id "MSTRG.154811"; transcript_id "MSTRG.154811.65"; exon_number "11";
chr5	StringTie	exon	133091193	133091374	1000	+	.	gene_id "MSTRG.154811"; transcript_id "MSTRG.154811.65"; exon_number "12";
chr5	StringTie	exon	133092703	133092789	1000	+	.	gene_id "MSTRG.154811"; transcript_id "MSTRG.154811.65"; exon_number "13";
chr5	StringTie	exon	133096098	133096250	1000	+	.	gene_id "MSTRG.154811"; transcript_id "MSTRG.154811.65"; exon_number "14";
chr5	StringTie	exon	133097167	133097286	1000	+	.	gene_id "MSTRG.154811"; transcript_id "MSTRG.154811.65"; exon_number "15";
chr5	StringTie	exon	133099545	133099652	1000	+	.	gene_id "MSTRG.154811"; transcript_id "MSTRG.154811.65"; exon_number "16";
chr5	StringTie	exon	133101759	133101878	1000	+	.	gene_id "MSTRG.154811"; transcript_id "MSTRG.154811.65"; exon_number "17";
chr5	StringTie	exon	133103865	133104026	1000	+	.	gene_id "MSTRG.154811"; transcript_id "MSTRG.154811.65"; exon_number "18";
chr5	StringTie	exon	133104233	133106506	1000	+	.	gene_id "MSTRG.154811"; transcript_id "MSTRG.154811.65"; exon_number "19";
chr5	StringTie	transcript	133051945	133106449	1000	+	.	gene_id "MSTRG.154811"; transcript_id "MSTRG.154811.66";
chr5	StringTie	exon	133051945	133052357	1000	+	.	gene_id "MSTRG.154811"; transcript_id "MSTRG.154811.66"; exon_number "1";
chr5	StringTie	exon	133064980	133065037	1000	+	.	gene_id "MSTRG.154811"; transcript_id "MSTRG.154811.66"; exon_number "2";
chr5	StringTie	exon	133067417	133067549	1000	+	.	gene_id "MSTRG.154811"; transcript_id "MSTRG.154811.66"; exon_number "3";
chr5	StringTie	exon	133070374	133070496	1000	+	.	gene_id "MSTRG.154811"; transcript_id "MSTRG.154811.66"; exon_number "4";
chr5	StringTie	exon	133073230	133073329	1000	+	.	gene_id "MSTRG.154811"; transcript_id "MSTRG.154811.66"; exon_number "5";
chr5	StringTie	exon	133073993	133074126	1000	+	.	gene_id "MSTRG.154811"; transcript_id "MSTRG.154811.66"; exon_number "6";
chr5	StringTie	exon	133076654	133076898	1000	+	.	gene_id "MSTRG.154811"; transcript_id "MSTRG.154811.66"; exon_number "7";
chr5	StringTie	exon	133086782	133086858	1000	+	.	gene_id "MSTRG.154811"; transcript_id "MSTRG.154811.66"; exon_number "8";
chr5	StringTie	exon	133088404	133088555	1000	+	.	gene_id "MSTRG.154811"; transcript_id "MSTRG.154811.66"; exon_number "9";
chr5	StringTie	exon	133089055	133089161	1000	+	.	gene_id "MSTRG.154811"; transcript_id "MSTRG.154811.66"; exon_number "10";
chr5	StringTie	exon	133089562	133089695	1000	+	.	gene_id "MSTRG.154811"; transcript_id "MSTRG.154811.66"; exon_number "11";
chr5	StringTie	exon	133091193	133091374	1000	+	.	gene_id "MSTRG.154811"; transcript_id "MSTRG.154811.66"; exon_number "12";
chr5	StringTie	exon	133092700	133092789	1000	+	.	gene_id "MSTRG.154811"; transcript_id "MSTRG.154811.66"; exon_number "13";
chr5	StringTie	exon	133096098	133096250	1000	+	.	gene_id "MSTRG.154811"; transcript_id "MSTRG.154811.66"; exon_number "14";
chr5	StringTie	exon	133097161	133097286	1000	+	.	gene_id "MSTRG.154811"; transcript_id "MSTRG.154811.66"; exon_number "15";
chr5	StringTie	exon	133099545	133099652	1000	+	.	gene_id "MSTRG.154811"; transcript_id "MSTRG.154811.66"; exon_number "16";
chr5	StringTie	exon	133101759	133101878	1000	+	.	gene_id "MSTRG.154811"; transcript_id "MSTRG.154811.66"; exon_number "17";
chr5	StringTie	exon	133103865	133104026	1000	+	.	gene_id "MSTRG.154811"; transcript_id "MSTRG.154811.66"; exon_number "18";
chr5	StringTie	exon	133104211	133106449	1000	+	.	gene_id "MSTRG.154811"; transcript_id "MSTRG.154811.66"; exon_number "19";
chr5	StringTie	transcript	133051946	133106449	1000	+	.	gene_id "MSTRG.154811"; transcript_id "MSTRG.154811.67";
chr5	StringTie	exon	133051946	133052357	1000	+	.	gene_id "MSTRG.154811"; transcript_id "MSTRG.154811.67"; exon_number "1";
chr5	StringTie	exon	133064980	133065037	1000	+	.	gene_id "MSTRG.154811"; transcript_id "MSTRG.154811.67"; exon_number "2";
chr5	StringTie	exon	133067417	133067557	1000	+	.	gene_id "MSTRG.154811"; transcript_id "MSTRG.154811.67"; exon_number "3";
chr5	StringTie	exon	133070374	133070496	1000	+	.	gene_id "MSTRG.154811"; transcript_id "MSTRG.154811.67"; exon_number "4";
chr5	StringTie	exon	133073230	133073329	1000	+	.	gene_id "MSTRG.154811"; transcript_id "MSTRG.154811.67"; exon_number "5";
chr5	StringTie	exon	133073993	133074126	1000	+	.	gene_id "MSTRG.154811"; transcript_id "MSTRG.154811.67"; exon_number "6";
chr5	StringTie	exon	133076654	133076898	1000	+	.	gene_id "MSTRG.154811"; transcript_id "MSTRG.154811.67"; exon_number "7";
chr5	StringTie	exon	133086782	133086858	1000	+	.	gene_id "MSTRG.154811"; transcript_id "MSTRG.154811.67"; exon_number "8";
chr5	StringTie	exon	133088404	133088555	1000	+	.	gene_id "MSTRG.154811"; transcript_id "MSTRG.154811.67"; exon_number "9";
chr5	StringTie	exon	133089055	133089161	1000	+	.	gene_id "MSTRG.154811"; transcript_id "MSTRG.154811.67"; exon_number "10";
chr5	StringTie	exon	133089562	133089695	1000	+	.	gene_id "MSTRG.154811"; transcript_id "MSTRG.154811.67"; exon_number "11";
chr5	StringTie	exon	133091193	133091374	1000	+	.	gene_id "MSTRG.154811"; transcript_id "MSTRG.154811.67"; exon_number "12";
chr5	StringTie	exon	133092700	133092746	1000	+	.	gene_id "MSTRG.154811"; transcript_id "MSTRG.154811.67"; exon_number "13";
chr5	StringTie	exon	133092769	133092789	1000	+	.	gene_id "MSTRG.154811"; transcript_id "MSTRG.154811.67"; exon_number "14";
chr5	StringTie	exon	133096098	133096250	1000	+	.	gene_id "MSTRG.154811"; transcript_id "MSTRG.154811.67"; exon_number "15";
chr5	StringTie	exon	133097161	133097286	1000	+	.	gene_id "MSTRG.154811"; transcript_id "MSTRG.154811.67"; exon_number "16";
chr5	StringTie	exon	133099545	133099652	1000	+	.	gene_id "MSTRG.154811"; transcript_id "MSTRG.154811.67"; exon_number "17";
chr5	StringTie	exon	133101759	133101878	1000	+	.	gene_id "MSTRG.154811"; transcript_id "MSTRG.154811.67"; exon_number "18";
chr5	StringTie	exon	133103865	133104026	1000	+	.	gene_id "MSTRG.154811"; transcript_id "MSTRG.154811.67"; exon_number "19";
chr5	StringTie	exon	133104233	133106449	1000	+	.	gene_id "MSTRG.154811"; transcript_id "MSTRG.154811.67"; exon_number "20";
chr5	StringTie	transcript	133051947	133106449	1000	+	.	gene_id "MSTRG.154811"; transcript_id "MSTRG.154811.68";
chr5	StringTie	exon	133051947	133052357	1000	+	.	gene_id "MSTRG.154811"; transcript_id "MSTRG.154811.68"; exon_number "1";
chr5	StringTie	exon	133064980	133065037	1000	+	.	gene_id "MSTRG.154811"; transcript_id "MSTRG.154811.68"; exon_number "2";
chr5	StringTie	exon	133067417	133067549	1000	+	.	gene_id "MSTRG.154811"; transcript_id "MSTRG.154811.68"; exon_number "3";
chr5	StringTie	exon	133070374	133070496	1000	+	.	gene_id "MSTRG.154811"; transcript_id "MSTRG.154811.68"; exon_number "4";
chr5	StringTie	exon	133073230	133073329	1000	+	.	gene_id "MSTRG.154811"; transcript_id "MSTRG.154811.68"; exon_number "5";
chr5	StringTie	exon	133073993	133074126	1000	+	.	gene_id "MSTRG.154811"; transcript_id "MSTRG.154811.68"; exon_number "6";
chr5	StringTie	exon	133076654	133076898	1000	+	.	gene_id "MSTRG.154811"; transcript_id "MSTRG.154811.68"; exon_number "7";
chr5	StringTie	exon	133086782	133086857	1000	+	.	gene_id "MSTRG.154811"; transcript_id "MSTRG.154811.68"; exon_number "8";
chr5	StringTie	exon	133088408	133088555	1000	+	.	gene_id "MSTRG.154811"; transcript_id "MSTRG.154811.68"; exon_number "9";
chr5	StringTie	exon	133089055	133089161	1000	+	.	gene_id "MSTRG.154811"; transcript_id "MSTRG.154811.68"; exon_number "10";
chr5	StringTie	exon	133089562	133089695	1000	+	.	gene_id "MSTRG.154811"; transcript_id "MSTRG.154811.68"; exon_number "11";
chr5	StringTie	exon	133091193	133091374	1000	+	.	gene_id "MSTRG.154811"; transcript_id "MSTRG.154811.68"; exon_number "12";
chr5	StringTie	exon	133092703	133092789	1000	+	.	gene_id "MSTRG.154811"; transcript_id "MSTRG.154811.68"; exon_number "13";
chr5	StringTie	exon	133096098	133096250	1000	+	.	gene_id "MSTRG.154811"; transcript_id "MSTRG.154811.68"; exon_number "14";
chr5	StringTie	exon	133097161	133097286	1000	+	.	gene_id "MSTRG.154811"; transcript_id "MSTRG.154811.68"; exon_number "15";
chr5	StringTie	exon	133099545	133099652	1000	+	.	gene_id "MSTRG.154811"; transcript_id "MSTRG.154811.68"; exon_number "16";
chr5	StringTie	exon	133101759	133101878	1000	+	.	gene_id "MSTRG.154811"; transcript_id "MSTRG.154811.68"; exon_number "17";
chr5	StringTie	exon	133103865	133104026	1000	+	.	gene_id "MSTRG.154811"; transcript_id "MSTRG.154811.68"; exon_number "18";
chr5	StringTie	exon	133104233	133106449	1000	+	.	gene_id "MSTRG.154811"; transcript_id "MSTRG.154811.68"; exon_number "19";
chr5	StringTie	transcript	133051948	133104479	1000	+	.	gene_id "MSTRG.154811"; transcript_id "MSTRG.154811.69";
chr5	StringTie	exon	133051948	133052357	1000	+	.	gene_id "MSTRG.154811"; transcript_id "MSTRG.154811.69"; exon_number "1";
chr5	StringTie	exon	133064980	133065037	1000	+	.	gene_id "MSTRG.154811"; transcript_id "MSTRG.154811.69"; exon_number "2";
chr5	StringTie	exon	133067417	133067557	1000	+	.	gene_id "MSTRG.154811"; transcript_id "MSTRG.154811.69"; exon_number "3";
chr5	StringTie	exon	133070374	133070496	1000	+	.	gene_id "MSTRG.154811"; transcript_id "MSTRG.154811.69"; exon_number "4";
chr5	StringTie	exon	133073230	133073329	1000	+	.	gene_id "MSTRG.154811"; transcript_id "MSTRG.154811.69"; exon_number "5";
chr5	StringTie	exon	133073993	133074126	1000	+	.	gene_id "MSTRG.154811"; transcript_id "MSTRG.154811.69"; exon_number "6";
chr5	StringTie	exon	133076654	133076898	1000	+	.	gene_id "MSTRG.154811"; transcript_id "MSTRG.154811.69"; exon_number "7";
chr5	StringTie	exon	133081073	133081327	1000	+	.	gene_id "MSTRG.154811"; transcript_id "MSTRG.154811.69"; exon_number "8";
chr5	StringTie	exon	133086782	133086858	1000	+	.	gene_id "MSTRG.154811"; transcript_id "MSTRG.154811.69"; exon_number "9";
chr5	StringTie	exon	133088404	133088555	1000	+	.	gene_id "MSTRG.154811"; transcript_id "MSTRG.154811.69"; exon_number "10";
chr5	StringTie	exon	133089055	133089161	1000	+	.	gene_id "MSTRG.154811"; transcript_id "MSTRG.154811.69"; exon_number "11";
chr5	StringTie	exon	133089562	133092789	1000	+	.	gene_id "MSTRG.154811"; transcript_id "MSTRG.154811.69"; exon_number "12";
chr5	StringTie	exon	133096098	133096250	1000	+	.	gene_id "MSTRG.154811"; transcript_id "MSTRG.154811.69"; exon_number "13";
chr5	StringTie	exon	133097161	133097286	1000	+	.	gene_id "MSTRG.154811"; transcript_id "MSTRG.154811.69"; exon_number "14";
chr5	StringTie	exon	133099545	133101878	1000	+	.	gene_id "MSTRG.154811"; transcript_id "MSTRG.154811.69"; exon_number "15";
chr5	StringTie	exon	133103865	133104026	1000	+	.	gene_id "MSTRG.154811"; transcript_id "MSTRG.154811.69"; exon_number "16";
chr5	StringTie	exon	133104233	133104479	1000	+	.	gene_id "MSTRG.154811"; transcript_id "MSTRG.154811.69"; exon_number "17";
chr5	StringTie	transcript	133050860	133106541	1000	+	.	gene_id "MSTRG.154811"; transcript_id "MSTRG.154811.7";
chr5	StringTie	exon	133050860	133052357	1000	+	.	gene_id "MSTRG.154811"; transcript_id "MSTRG.154811.7"; exon_number "1";
chr5	StringTie	exon	133064980	133065037	1000	+	.	gene_id "MSTRG.154811"; transcript_id "MSTRG.154811.7"; exon_number "2";
chr5	StringTie	exon	133067417	133067557	1000	+	.	gene_id "MSTRG.154811"; transcript_id "MSTRG.154811.7"; exon_number "3";
chr5	StringTie	exon	133070374	133070496	1000	+	.	gene_id "MSTRG.154811"; transcript_id "MSTRG.154811.7"; exon_number "4";
chr5	StringTie	exon	133073230	133073329	1000	+	.	gene_id "MSTRG.154811"; transcript_id "MSTRG.154811.7"; exon_number "5";
chr5	StringTie	exon	133073993	133074126	1000	+	.	gene_id "MSTRG.154811"; transcript_id "MSTRG.154811.7"; exon_number "6";
chr5	StringTie	exon	133076654	133076898	1000	+	.	gene_id "MSTRG.154811"; transcript_id "MSTRG.154811.7"; exon_number "7";
chr5	StringTie	exon	133086782	133086858	1000	+	.	gene_id "MSTRG.154811"; transcript_id "MSTRG.154811.7"; exon_number "8";
chr5	StringTie	exon	133088404	133088555	1000	+	.	gene_id "MSTRG.154811"; transcript_id "MSTRG.154811.7"; exon_number "9";
chr5	StringTie	exon	133089055	133089161	1000	+	.	gene_id "MSTRG.154811"; transcript_id "MSTRG.154811.7"; exon_number "10";
chr5	StringTie	exon	133089562	133089695	1000	+	.	gene_id "MSTRG.154811"; transcript_id "MSTRG.154811.7"; exon_number "11";
chr5	StringTie	exon	133091193	133091374	1000	+	.	gene_id "MSTRG.154811"; transcript_id "MSTRG.154811.7"; exon_number "12";
chr5	StringTie	exon	133092703	133092789	1000	+	.	gene_id "MSTRG.154811"; transcript_id "MSTRG.154811.7"; exon_number "13";
chr5	StringTie	exon	133096098	133096250	1000	+	.	gene_id "MSTRG.154811"; transcript_id "MSTRG.154811.7"; exon_number "14";
chr5	StringTie	exon	133097161	133097286	1000	+	.	gene_id "MSTRG.154811"; transcript_id "MSTRG.154811.7"; exon_number "15";
chr5	StringTie	exon	133099545	133099652	1000	+	.	gene_id "MSTRG.154811"; transcript_id "MSTRG.154811.7"; exon_number "16";
chr5	StringTie	exon	133101759	133101878	1000	+	.	gene_id "MSTRG.154811"; transcript_id "MSTRG.154811.7"; exon_number "17";
chr5	StringTie	exon	133103865	133104026	1000	+	.	gene_id "MSTRG.154811"; transcript_id "MSTRG.154811.7"; exon_number "18";
chr5	StringTie	exon	133104211	133106541	1000	+	.	gene_id "MSTRG.154811"; transcript_id "MSTRG.154811.7"; exon_number "19";
chr5	StringTie	transcript	133051948	133106449	1000	+	.	gene_id "MSTRG.154811"; transcript_id "MSTRG.154811.70";
chr5	StringTie	exon	133051948	133052357	1000	+	.	gene_id "MSTRG.154811"; transcript_id "MSTRG.154811.70"; exon_number "1";
chr5	StringTie	exon	133064980	133065037	1000	+	.	gene_id "MSTRG.154811"; transcript_id "MSTRG.154811.70"; exon_number "2";
chr5	StringTie	exon	133067417	133067549	1000	+	.	gene_id "MSTRG.154811"; transcript_id "MSTRG.154811.70"; exon_number "3";
chr5	StringTie	exon	133070374	133070496	1000	+	.	gene_id "MSTRG.154811"; transcript_id "MSTRG.154811.70"; exon_number "4";
chr5	StringTie	exon	133073230	133073329	1000	+	.	gene_id "MSTRG.154811"; transcript_id "MSTRG.154811.70"; exon_number "5";
chr5	StringTie	exon	133073993	133074126	1000	+	.	gene_id "MSTRG.154811"; transcript_id "MSTRG.154811.70"; exon_number "6";
chr5	StringTie	exon	133076654	133076898	1000	+	.	gene_id "MSTRG.154811"; transcript_id "MSTRG.154811.70"; exon_number "7";
chr5	StringTie	exon	133086782	133086858	1000	+	.	gene_id "MSTRG.154811"; transcript_id "MSTRG.154811.70"; exon_number "8";
chr5	StringTie	exon	133088404	133088555	1000	+	.	gene_id "MSTRG.154811"; transcript_id "MSTRG.154811.70"; exon_number "9";
chr5	StringTie	exon	133089055	133089161	1000	+	.	gene_id "MSTRG.154811"; transcript_id "MSTRG.154811.70"; exon_number "10";
chr5	StringTie	exon	133089562	133089695	1000	+	.	gene_id "MSTRG.154811"; transcript_id "MSTRG.154811.70"; exon_number "11";
chr5	StringTie	exon	133092700	133092789	1000	+	.	gene_id "MSTRG.154811"; transcript_id "MSTRG.154811.70"; exon_number "12";
chr5	StringTie	exon	133096098	133096250	1000	+	.	gene_id "MSTRG.154811"; transcript_id "MSTRG.154811.70"; exon_number "13";
chr5	StringTie	exon	133097161	133097286	1000	+	.	gene_id "MSTRG.154811"; transcript_id "MSTRG.154811.70"; exon_number "14";
chr5	StringTie	exon	133099545	133099652	1000	+	.	gene_id "MSTRG.154811"; transcript_id "MSTRG.154811.70"; exon_number "15";
chr5	StringTie	exon	133101759	133101878	1000	+	.	gene_id "MSTRG.154811"; transcript_id "MSTRG.154811.70"; exon_number "16";
chr5	StringTie	exon	133103865	133104026	1000	+	.	gene_id "MSTRG.154811"; transcript_id "MSTRG.154811.70"; exon_number "17";
chr5	StringTie	exon	133104233	133106449	1000	+	.	gene_id "MSTRG.154811"; transcript_id "MSTRG.154811.70"; exon_number "18";
chr5	StringTie	transcript	133051948	133106436	1000	+	.	gene_id "MSTRG.154811"; transcript_id "MSTRG.154811.71";
chr5	StringTie	exon	133051948	133052357	1000	+	.	gene_id "MSTRG.154811"; transcript_id "MSTRG.154811.71"; exon_number "1";
chr5	StringTie	exon	133064980	133065037	1000	+	.	gene_id "MSTRG.154811"; transcript_id "MSTRG.154811.71"; exon_number "2";
chr5	StringTie	exon	133067417	133067557	1000	+	.	gene_id "MSTRG.154811"; transcript_id "MSTRG.154811.71"; exon_number "3";
chr5	StringTie	exon	133070374	133070496	1000	+	.	gene_id "MSTRG.154811"; transcript_id "MSTRG.154811.71"; exon_number "4";
chr5	StringTie	exon	133073230	133073329	1000	+	.	gene_id "MSTRG.154811"; transcript_id "MSTRG.154811.71"; exon_number "5";
chr5	StringTie	exon	133073993	133074126	1000	+	.	gene_id "MSTRG.154811"; transcript_id "MSTRG.154811.71"; exon_number "6";
chr5	StringTie	exon	133076654	133076898	1000	+	.	gene_id "MSTRG.154811"; transcript_id "MSTRG.154811.71"; exon_number "7";
chr5	StringTie	exon	133086782	133086858	1000	+	.	gene_id "MSTRG.154811"; transcript_id "MSTRG.154811.71"; exon_number "8";
chr5	StringTie	exon	133088404	133088555	1000	+	.	gene_id "MSTRG.154811"; transcript_id "MSTRG.154811.71"; exon_number "9";
chr5	StringTie	exon	133089055	133089161	1000	+	.	gene_id "MSTRG.154811"; transcript_id "MSTRG.154811.71"; exon_number "10";
chr5	StringTie	exon	133089562	133089695	1000	+	.	gene_id "MSTRG.154811"; transcript_id "MSTRG.154811.71"; exon_number "11";
chr5	StringTie	exon	133091193	133091374	1000	+	.	gene_id "MSTRG.154811"; transcript_id "MSTRG.154811.71"; exon_number "12";
chr5	StringTie	exon	133092700	133092789	1000	+	.	gene_id "MSTRG.154811"; transcript_id "MSTRG.154811.71"; exon_number "13";
chr5	StringTie	exon	133096098	133096250	1000	+	.	gene_id "MSTRG.154811"; transcript_id "MSTRG.154811.71"; exon_number "14";
chr5	StringTie	exon	133097161	133097286	1000	+	.	gene_id "MSTRG.154811"; transcript_id "MSTRG.154811.71"; exon_number "15";
chr5	StringTie	exon	133099545	133099652	1000	+	.	gene_id "MSTRG.154811"; transcript_id "MSTRG.154811.71"; exon_number "16";
chr5	StringTie	exon	133103865	133104026	1000	+	.	gene_id "MSTRG.154811"; transcript_id "MSTRG.154811.71"; exon_number "17";
chr5	StringTie	exon	133104233	133106436	1000	+	.	gene_id "MSTRG.154811"; transcript_id "MSTRG.154811.71"; exon_number "18";
chr5	StringTie	transcript	133051954	133106449	1000	+	.	gene_id "MSTRG.154811"; transcript_id "MSTRG.154811.72";
chr5	StringTie	exon	133051954	133052357	1000	+	.	gene_id "MSTRG.154811"; transcript_id "MSTRG.154811.72"; exon_number "1";
chr5	StringTie	exon	133064980	133065037	1000	+	.	gene_id "MSTRG.154811"; transcript_id "MSTRG.154811.72"; exon_number "2";
chr5	StringTie	exon	133067417	133067557	1000	+	.	gene_id "MSTRG.154811"; transcript_id "MSTRG.154811.72"; exon_number "3";
chr5	StringTie	exon	133070374	133070496	1000	+	.	gene_id "MSTRG.154811"; transcript_id "MSTRG.154811.72"; exon_number "4";
chr5	StringTie	exon	133073230	133073329	1000	+	.	gene_id "MSTRG.154811"; transcript_id "MSTRG.154811.72"; exon_number "5";
chr5	StringTie	exon	133073993	133074126	1000	+	.	gene_id "MSTRG.154811"; transcript_id "MSTRG.154811.72"; exon_number "6";
chr5	StringTie	exon	133076654	133076898	1000	+	.	gene_id "MSTRG.154811"; transcript_id "MSTRG.154811.72"; exon_number "7";
chr5	StringTie	exon	133086782	133086858	1000	+	.	gene_id "MSTRG.154811"; transcript_id "MSTRG.154811.72"; exon_number "8";
chr5	StringTie	exon	133088404	133088555	1000	+	.	gene_id "MSTRG.154811"; transcript_id "MSTRG.154811.72"; exon_number "9";
chr5	StringTie	exon	133089055	133089161	1000	+	.	gene_id "MSTRG.154811"; transcript_id "MSTRG.154811.72"; exon_number "10";
chr5	StringTie	exon	133089625	133089695	1000	+	.	gene_id "MSTRG.154811"; transcript_id "MSTRG.154811.72"; exon_number "11";
chr5	StringTie	exon	133091193	133091374	1000	+	.	gene_id "MSTRG.154811"; transcript_id "MSTRG.154811.72"; exon_number "12";
chr5	StringTie	exon	133092703	133092789	1000	+	.	gene_id "MSTRG.154811"; transcript_id "MSTRG.154811.72"; exon_number "13";
chr5	StringTie	exon	133096098	133096250	1000	+	.	gene_id "MSTRG.154811"; transcript_id "MSTRG.154811.72"; exon_number "14";
chr5	StringTie	exon	133097161	133097286	1000	+	.	gene_id "MSTRG.154811"; transcript_id "MSTRG.154811.72"; exon_number "15";
chr5	StringTie	exon	133099545	133099652	1000	+	.	gene_id "MSTRG.154811"; transcript_id "MSTRG.154811.72"; exon_number "16";
chr5	StringTie	exon	133101759	133101878	1000	+	.	gene_id "MSTRG.154811"; transcript_id "MSTRG.154811.72"; exon_number "17";
chr5	StringTie	exon	133103868	133104026	1000	+	.	gene_id "MSTRG.154811"; transcript_id "MSTRG.154811.72"; exon_number "18";
chr5	StringTie	exon	133104233	133106449	1000	+	.	gene_id "MSTRG.154811"; transcript_id "MSTRG.154811.72"; exon_number "19";
chr5	StringTie	transcript	133051956	133106449	1000	+	.	gene_id "MSTRG.154811"; transcript_id "MSTRG.154811.73";
chr5	StringTie	exon	133051956	133052357	1000	+	.	gene_id "MSTRG.154811"; transcript_id "MSTRG.154811.73"; exon_number "1";
chr5	StringTie	exon	133064980	133065037	1000	+	.	gene_id "MSTRG.154811"; transcript_id "MSTRG.154811.73"; exon_number "2";
chr5	StringTie	exon	133067417	133067557	1000	+	.	gene_id "MSTRG.154811"; transcript_id "MSTRG.154811.73"; exon_number "3";
chr5	StringTie	exon	133070374	133070496	1000	+	.	gene_id "MSTRG.154811"; transcript_id "MSTRG.154811.73"; exon_number "4";
chr5	StringTie	exon	133073230	133073329	1000	+	.	gene_id "MSTRG.154811"; transcript_id "MSTRG.154811.73"; exon_number "5";
chr5	StringTie	exon	133073993	133074126	1000	+	.	gene_id "MSTRG.154811"; transcript_id "MSTRG.154811.73"; exon_number "6";
chr5	StringTie	exon	133076654	133076898	1000	+	.	gene_id "MSTRG.154811"; transcript_id "MSTRG.154811.73"; exon_number "7";
chr5	StringTie	exon	133086782	133086858	1000	+	.	gene_id "MSTRG.154811"; transcript_id "MSTRG.154811.73"; exon_number "8";
chr5	StringTie	exon	133088404	133088555	1000	+	.	gene_id "MSTRG.154811"; transcript_id "MSTRG.154811.73"; exon_number "9";
chr5	StringTie	exon	133089055	133089161	1000	+	.	gene_id "MSTRG.154811"; transcript_id "MSTRG.154811.73"; exon_number "10";
chr5	StringTie	exon	133089562	133089695	1000	+	.	gene_id "MSTRG.154811"; transcript_id "MSTRG.154811.73"; exon_number "11";
chr5	StringTie	exon	133091193	133091374	1000	+	.	gene_id "MSTRG.154811"; transcript_id "MSTRG.154811.73"; exon_number "12";
chr5	StringTie	exon	133092703	133092789	1000	+	.	gene_id "MSTRG.154811"; transcript_id "MSTRG.154811.73"; exon_number "13";
chr5	StringTie	exon	133096098	133096250	1000	+	.	gene_id "MSTRG.154811"; transcript_id "MSTRG.154811.73"; exon_number "14";
chr5	StringTie	exon	133097161	133097286	1000	+	.	gene_id "MSTRG.154811"; transcript_id "MSTRG.154811.73"; exon_number "15";
chr5	StringTie	exon	133099545	133099651	1000	+	.	gene_id "MSTRG.154811"; transcript_id "MSTRG.154811.73"; exon_number "16";
chr5	StringTie	exon	133101759	133101878	1000	+	.	gene_id "MSTRG.154811"; transcript_id "MSTRG.154811.73"; exon_number "17";
chr5	StringTie	exon	133103865	133104026	1000	+	.	gene_id "MSTRG.154811"; transcript_id "MSTRG.154811.73"; exon_number "18";
chr5	StringTie	exon	133104233	133106449	1000	+	.	gene_id "MSTRG.154811"; transcript_id "MSTRG.154811.73"; exon_number "19";
chr5	StringTie	transcript	133051959	133106449	1000	+	.	gene_id "MSTRG.154811"; transcript_id "MSTRG.154811.74";
chr5	StringTie	exon	133051959	133052357	1000	+	.	gene_id "MSTRG.154811"; transcript_id "MSTRG.154811.74"; exon_number "1";
chr5	StringTie	exon	133064980	133065037	1000	+	.	gene_id "MSTRG.154811"; transcript_id "MSTRG.154811.74"; exon_number "2";
chr5	StringTie	exon	133067417	133067557	1000	+	.	gene_id "MSTRG.154811"; transcript_id "MSTRG.154811.74"; exon_number "3";
chr5	StringTie	exon	133070374	133070496	1000	+	.	gene_id "MSTRG.154811"; transcript_id "MSTRG.154811.74"; exon_number "4";
chr5	StringTie	exon	133073230	133073329	1000	+	.	gene_id "MSTRG.154811"; transcript_id "MSTRG.154811.74"; exon_number "5";
chr5	StringTie	exon	133073993	133074126	1000	+	.	gene_id "MSTRG.154811"; transcript_id "MSTRG.154811.74"; exon_number "6";
chr5	StringTie	exon	133076654	133076898	1000	+	.	gene_id "MSTRG.154811"; transcript_id "MSTRG.154811.74"; exon_number "7";
chr5	StringTie	exon	133086782	133086858	1000	+	.	gene_id "MSTRG.154811"; transcript_id "MSTRG.154811.74"; exon_number "8";
chr5	StringTie	exon	133088404	133088555	1000	+	.	gene_id "MSTRG.154811"; transcript_id "MSTRG.154811.74"; exon_number "9";
chr5	StringTie	exon	133089055	133089161	1000	+	.	gene_id "MSTRG.154811"; transcript_id "MSTRG.154811.74"; exon_number "10";
chr5	StringTie	exon	133089562	133089695	1000	+	.	gene_id "MSTRG.154811"; transcript_id "MSTRG.154811.74"; exon_number "11";
chr5	StringTie	exon	133091193	133091374	1000	+	.	gene_id "MSTRG.154811"; transcript_id "MSTRG.154811.74"; exon_number "12";
chr5	StringTie	exon	133092703	133092789	1000	+	.	gene_id "MSTRG.154811"; transcript_id "MSTRG.154811.74"; exon_number "13";
chr5	StringTie	exon	133096098	133096250	1000	+	.	gene_id "MSTRG.154811"; transcript_id "MSTRG.154811.74"; exon_number "14";
chr5	StringTie	exon	133097161	133097286	1000	+	.	gene_id "MSTRG.154811"; transcript_id "MSTRG.154811.74"; exon_number "15";
chr5	StringTie	exon	133099545	133099652	1000	+	.	gene_id "MSTRG.154811"; transcript_id "MSTRG.154811.74"; exon_number "16";
chr5	StringTie	exon	133101766	133101878	1000	+	.	gene_id "MSTRG.154811"; transcript_id "MSTRG.154811.74"; exon_number "17";
chr5	StringTie	exon	133103865	133104026	1000	+	.	gene_id "MSTRG.154811"; transcript_id "MSTRG.154811.74"; exon_number "18";
chr5	StringTie	exon	133104233	133106327	1000	+	.	gene_id "MSTRG.154811"; transcript_id "MSTRG.154811.74"; exon_number "19";
chr5	StringTie	exon	133106363	133106449	1000	+	.	gene_id "MSTRG.154811"; transcript_id "MSTRG.154811.74"; exon_number "20";
chr5	StringTie	transcript	133051959	133106488	1000	+	.	gene_id "MSTRG.154811"; transcript_id "MSTRG.154811.75";
chr5	StringTie	exon	133051959	133052357	1000	+	.	gene_id "MSTRG.154811"; transcript_id "MSTRG.154811.75"; exon_number "1";
chr5	StringTie	exon	133064980	133065037	1000	+	.	gene_id "MSTRG.154811"; transcript_id "MSTRG.154811.75"; exon_number "2";
chr5	StringTie	exon	133067417	133067557	1000	+	.	gene_id "MSTRG.154811"; transcript_id "MSTRG.154811.75"; exon_number "3";
chr5	StringTie	exon	133070374	133070496	1000	+	.	gene_id "MSTRG.154811"; transcript_id "MSTRG.154811.75"; exon_number "4";
chr5	StringTie	exon	133073230	133073329	1000	+	.	gene_id "MSTRG.154811"; transcript_id "MSTRG.154811.75"; exon_number "5";
chr5	StringTie	exon	133073993	133074126	1000	+	.	gene_id "MSTRG.154811"; transcript_id "MSTRG.154811.75"; exon_number "6";
chr5	StringTie	exon	133076654	133076898	1000	+	.	gene_id "MSTRG.154811"; transcript_id "MSTRG.154811.75"; exon_number "7";
chr5	StringTie	exon	133086782	133086858	1000	+	.	gene_id "MSTRG.154811"; transcript_id "MSTRG.154811.75"; exon_number "8";
chr5	StringTie	exon	133088404	133088555	1000	+	.	gene_id "MSTRG.154811"; transcript_id "MSTRG.154811.75"; exon_number "9";
chr5	StringTie	exon	133089055	133089161	1000	+	.	gene_id "MSTRG.154811"; transcript_id "MSTRG.154811.75"; exon_number "10";
chr5	StringTie	exon	133089562	133089695	1000	+	.	gene_id "MSTRG.154811"; transcript_id "MSTRG.154811.75"; exon_number "11";
chr5	StringTie	exon	133091193	133091263	1000	+	.	gene_id "MSTRG.154811"; transcript_id "MSTRG.154811.75"; exon_number "12";
chr5	StringTie	exon	133091327	133091374	1000	+	.	gene_id "MSTRG.154811"; transcript_id "MSTRG.154811.75"; exon_number "13";
chr5	StringTie	exon	133092703	133092789	1000	+	.	gene_id "MSTRG.154811"; transcript_id "MSTRG.154811.75"; exon_number "14";
chr5	StringTie	exon	133096098	133096250	1000	+	.	gene_id "MSTRG.154811"; transcript_id "MSTRG.154811.75"; exon_number "15";
chr5	StringTie	exon	133097161	133097286	1000	+	.	gene_id "MSTRG.154811"; transcript_id "MSTRG.154811.75"; exon_number "16";
chr5	StringTie	exon	133099545	133099652	1000	+	.	gene_id "MSTRG.154811"; transcript_id "MSTRG.154811.75"; exon_number "17";
chr5	StringTie	exon	133101759	133101878	1000	+	.	gene_id "MSTRG.154811"; transcript_id "MSTRG.154811.75"; exon_number "18";
chr5	StringTie	exon	133103865	133104026	1000	+	.	gene_id "MSTRG.154811"; transcript_id "MSTRG.154811.75"; exon_number "19";
chr5	StringTie	exon	133104233	133106488	1000	+	.	gene_id "MSTRG.154811"; transcript_id "MSTRG.154811.75"; exon_number "20";
chr5	StringTie	transcript	133051960	133106449	1000	+	.	gene_id "MSTRG.154811"; transcript_id "MSTRG.154811.76";
chr5	StringTie	exon	133051960	133052357	1000	+	.	gene_id "MSTRG.154811"; transcript_id "MSTRG.154811.76"; exon_number "1";
chr5	StringTie	exon	133064980	133065037	1000	+	.	gene_id "MSTRG.154811"; transcript_id "MSTRG.154811.76"; exon_number "2";
chr5	StringTie	exon	133067417	133067557	1000	+	.	gene_id "MSTRG.154811"; transcript_id "MSTRG.154811.76"; exon_number "3";
chr5	StringTie	exon	133070374	133070496	1000	+	.	gene_id "MSTRG.154811"; transcript_id "MSTRG.154811.76"; exon_number "4";
chr5	StringTie	exon	133073230	133073329	1000	+	.	gene_id "MSTRG.154811"; transcript_id "MSTRG.154811.76"; exon_number "5";
chr5	StringTie	exon	133073993	133074126	1000	+	.	gene_id "MSTRG.154811"; transcript_id "MSTRG.154811.76"; exon_number "6";
chr5	StringTie	exon	133076654	133076898	1000	+	.	gene_id "MSTRG.154811"; transcript_id "MSTRG.154811.76"; exon_number "7";
chr5	StringTie	exon	133086782	133086858	1000	+	.	gene_id "MSTRG.154811"; transcript_id "MSTRG.154811.76"; exon_number "8";
chr5	StringTie	exon	133088404	133088555	1000	+	.	gene_id "MSTRG.154811"; transcript_id "MSTRG.154811.76"; exon_number "9";
chr5	StringTie	exon	133089055	133089161	1000	+	.	gene_id "MSTRG.154811"; transcript_id "MSTRG.154811.76"; exon_number "10";
chr5	StringTie	exon	133089562	133089695	1000	+	.	gene_id "MSTRG.154811"; transcript_id "MSTRG.154811.76"; exon_number "11";
chr5	StringTie	exon	133091198	133091374	1000	+	.	gene_id "MSTRG.154811"; transcript_id "MSTRG.154811.76"; exon_number "12";
chr5	StringTie	exon	133092703	133092789	1000	+	.	gene_id "MSTRG.154811"; transcript_id "MSTRG.154811.76"; exon_number "13";
chr5	StringTie	exon	133096098	133096250	1000	+	.	gene_id "MSTRG.154811"; transcript_id "MSTRG.154811.76"; exon_number "14";
chr5	StringTie	exon	133097161	133097286	1000	+	.	gene_id "MSTRG.154811"; transcript_id "MSTRG.154811.76"; exon_number "15";
chr5	StringTie	exon	133099545	133099652	1000	+	.	gene_id "MSTRG.154811"; transcript_id "MSTRG.154811.76"; exon_number "16";
chr5	StringTie	exon	133101792	133101878	1000	+	.	gene_id "MSTRG.154811"; transcript_id "MSTRG.154811.76"; exon_number "17";
chr5	StringTie	exon	133103865	133104026	1000	+	.	gene_id "MSTRG.154811"; transcript_id "MSTRG.154811.76"; exon_number "18";
chr5	StringTie	exon	133104233	133106449	1000	+	.	gene_id "MSTRG.154811"; transcript_id "MSTRG.154811.76"; exon_number "19";
chr5	StringTie	transcript	133051962	133106537	1000	+	.	gene_id "MSTRG.154811"; transcript_id "MSTRG.154811.77";
chr5	StringTie	exon	133051962	133052357	1000	+	.	gene_id "MSTRG.154811"; transcript_id "MSTRG.154811.77"; exon_number "1";
chr5	StringTie	exon	133064980	133065037	1000	+	.	gene_id "MSTRG.154811"; transcript_id "MSTRG.154811.77"; exon_number "2";
chr5	StringTie	exon	133067417	133067557	1000	+	.	gene_id "MSTRG.154811"; transcript_id "MSTRG.154811.77"; exon_number "3";
chr5	StringTie	exon	133070374	133070496	1000	+	.	gene_id "MSTRG.154811"; transcript_id "MSTRG.154811.77"; exon_number "4";
chr5	StringTie	exon	133073230	133073329	1000	+	.	gene_id "MSTRG.154811"; transcript_id "MSTRG.154811.77"; exon_number "5";
chr5	StringTie	exon	133073993	133074126	1000	+	.	gene_id "MSTRG.154811"; transcript_id "MSTRG.154811.77"; exon_number "6";
chr5	StringTie	exon	133076654	133076898	1000	+	.	gene_id "MSTRG.154811"; transcript_id "MSTRG.154811.77"; exon_number "7";
chr5	StringTie	exon	133086782	133086858	1000	+	.	gene_id "MSTRG.154811"; transcript_id "MSTRG.154811.77"; exon_number "8";
chr5	StringTie	exon	133088404	133088485	1000	+	.	gene_id "MSTRG.154811"; transcript_id "MSTRG.154811.77"; exon_number "9";
chr5	StringTie	exon	133088513	133088555	1000	+	.	gene_id "MSTRG.154811"; transcript_id "MSTRG.154811.77"; exon_number "10";
chr5	StringTie	exon	133089055	133089161	1000	+	.	gene_id "MSTRG.154811"; transcript_id "MSTRG.154811.77"; exon_number "11";
chr5	StringTie	exon	133089562	133089695	1000	+	.	gene_id "MSTRG.154811"; transcript_id "MSTRG.154811.77"; exon_number "12";
chr5	StringTie	exon	133091193	133091374	1000	+	.	gene_id "MSTRG.154811"; transcript_id "MSTRG.154811.77"; exon_number "13";
chr5	StringTie	exon	133092700	133092789	1000	+	.	gene_id "MSTRG.154811"; transcript_id "MSTRG.154811.77"; exon_number "14";
chr5	StringTie	exon	133096098	133096250	1000	+	.	gene_id "MSTRG.154811"; transcript_id "MSTRG.154811.77"; exon_number "15";
chr5	StringTie	exon	133097161	133097286	1000	+	.	gene_id "MSTRG.154811"; transcript_id "MSTRG.154811.77"; exon_number "16";
chr5	StringTie	exon	133099545	133099652	1000	+	.	gene_id "MSTRG.154811"; transcript_id "MSTRG.154811.77"; exon_number "17";
chr5	StringTie	exon	133101759	133101878	1000	+	.	gene_id "MSTRG.154811"; transcript_id "MSTRG.154811.77"; exon_number "18";
chr5	StringTie	exon	133103865	133104026	1000	+	.	gene_id "MSTRG.154811"; transcript_id "MSTRG.154811.77"; exon_number "19";
chr5	StringTie	exon	133104233	133106537	1000	+	.	gene_id "MSTRG.154811"; transcript_id "MSTRG.154811.77"; exon_number "20";
chr5	StringTie	transcript	133051964	133106449	1000	+	.	gene_id "MSTRG.154811"; transcript_id "MSTRG.154811.79";
chr5	StringTie	exon	133051964	133052357	1000	+	.	gene_id "MSTRG.154811"; transcript_id "MSTRG.154811.79"; exon_number "1";
chr5	StringTie	exon	133064980	133065037	1000	+	.	gene_id "MSTRG.154811"; transcript_id "MSTRG.154811.79"; exon_number "2";
chr5	StringTie	exon	133067417	133067557	1000	+	.	gene_id "MSTRG.154811"; transcript_id "MSTRG.154811.79"; exon_number "3";
chr5	StringTie	exon	133070374	133070496	1000	+	.	gene_id "MSTRG.154811"; transcript_id "MSTRG.154811.79"; exon_number "4";
chr5	StringTie	exon	133073230	133073329	1000	+	.	gene_id "MSTRG.154811"; transcript_id "MSTRG.154811.79"; exon_number "5";
chr5	StringTie	exon	133076654	133076898	1000	+	.	gene_id "MSTRG.154811"; transcript_id "MSTRG.154811.79"; exon_number "6";
chr5	StringTie	exon	133086782	133086858	1000	+	.	gene_id "MSTRG.154811"; transcript_id "MSTRG.154811.79"; exon_number "7";
chr5	StringTie	exon	133088404	133088555	1000	+	.	gene_id "MSTRG.154811"; transcript_id "MSTRG.154811.79"; exon_number "8";
chr5	StringTie	exon	133089055	133089161	1000	+	.	gene_id "MSTRG.154811"; transcript_id "MSTRG.154811.79"; exon_number "9";
chr5	StringTie	exon	133089562	133089695	1000	+	.	gene_id "MSTRG.154811"; transcript_id "MSTRG.154811.79"; exon_number "10";
chr5	StringTie	exon	133091193	133091374	1000	+	.	gene_id "MSTRG.154811"; transcript_id "MSTRG.154811.79"; exon_number "11";
chr5	StringTie	exon	133092700	133092789	1000	+	.	gene_id "MSTRG.154811"; transcript_id "MSTRG.154811.79"; exon_number "12";
chr5	StringTie	exon	133096098	133096250	1000	+	.	gene_id "MSTRG.154811"; transcript_id "MSTRG.154811.79"; exon_number "13";
chr5	StringTie	exon	133097161	133097286	1000	+	.	gene_id "MSTRG.154811"; transcript_id "MSTRG.154811.79"; exon_number "14";
chr5	StringTie	exon	133099545	133099652	1000	+	.	gene_id "MSTRG.154811"; transcript_id "MSTRG.154811.79"; exon_number "15";
chr5	StringTie	exon	133101759	133101878	1000	+	.	gene_id "MSTRG.154811"; transcript_id "MSTRG.154811.79"; exon_number "16";
chr5	StringTie	exon	133103865	133104026	1000	+	.	gene_id "MSTRG.154811"; transcript_id "MSTRG.154811.79"; exon_number "17";
chr5	StringTie	exon	133104233	133106449	1000	+	.	gene_id "MSTRG.154811"; transcript_id "MSTRG.154811.79"; exon_number "18";
chr5	StringTie	transcript	133051004	133106449	1000	+	.	gene_id "MSTRG.154811"; transcript_id "MSTRG.154811.8";
chr5	StringTie	exon	133051004	133052357	1000	+	.	gene_id "MSTRG.154811"; transcript_id "MSTRG.154811.8"; exon_number "1";
chr5	StringTie	exon	133064980	133065037	1000	+	.	gene_id "MSTRG.154811"; transcript_id "MSTRG.154811.8"; exon_number "2";
chr5	StringTie	exon	133067417	133067557	1000	+	.	gene_id "MSTRG.154811"; transcript_id "MSTRG.154811.8"; exon_number "3";
chr5	StringTie	exon	133070374	133070496	1000	+	.	gene_id "MSTRG.154811"; transcript_id "MSTRG.154811.8"; exon_number "4";
chr5	StringTie	exon	133073230	133073329	1000	+	.	gene_id "MSTRG.154811"; transcript_id "MSTRG.154811.8"; exon_number "5";
chr5	StringTie	exon	133073993	133074126	1000	+	.	gene_id "MSTRG.154811"; transcript_id "MSTRG.154811.8"; exon_number "6";
chr5	StringTie	exon	133076654	133076898	1000	+	.	gene_id "MSTRG.154811"; transcript_id "MSTRG.154811.8"; exon_number "7";
chr5	StringTie	exon	133086782	133086858	1000	+	.	gene_id "MSTRG.154811"; transcript_id "MSTRG.154811.8"; exon_number "8";
chr5	StringTie	exon	133088404	133088555	1000	+	.	gene_id "MSTRG.154811"; transcript_id "MSTRG.154811.8"; exon_number "9";
chr5	StringTie	exon	133089055	133089161	1000	+	.	gene_id "MSTRG.154811"; transcript_id "MSTRG.154811.8"; exon_number "10";
chr5	StringTie	exon	133089562	133089695	1000	+	.	gene_id "MSTRG.154811"; transcript_id "MSTRG.154811.8"; exon_number "11";
chr5	StringTie	exon	133091198	133091374	1000	+	.	gene_id "MSTRG.154811"; transcript_id "MSTRG.154811.8"; exon_number "12";
chr5	StringTie	exon	133092703	133092789	1000	+	.	gene_id "MSTRG.154811"; transcript_id "MSTRG.154811.8"; exon_number "13";
chr5	StringTie	exon	133096098	133096250	1000	+	.	gene_id "MSTRG.154811"; transcript_id "MSTRG.154811.8"; exon_number "14";
chr5	StringTie	exon	133097161	133097286	1000	+	.	gene_id "MSTRG.154811"; transcript_id "MSTRG.154811.8"; exon_number "15";
chr5	StringTie	exon	133099545	133099652	1000	+	.	gene_id "MSTRG.154811"; transcript_id "MSTRG.154811.8"; exon_number "16";
chr5	StringTie	exon	133101759	133101878	1000	+	.	gene_id "MSTRG.154811"; transcript_id "MSTRG.154811.8"; exon_number "17";
chr5	StringTie	exon	133103865	133104026	1000	+	.	gene_id "MSTRG.154811"; transcript_id "MSTRG.154811.8"; exon_number "18";
chr5	StringTie	exon	133104211	133106449	1000	+	.	gene_id "MSTRG.154811"; transcript_id "MSTRG.154811.8"; exon_number "19";
chr5	StringTie	transcript	133051964	133104484	1000	+	.	gene_id "MSTRG.154811"; transcript_id "MSTRG.154811.80";
chr5	StringTie	exon	133051964	133052357	1000	+	.	gene_id "MSTRG.154811"; transcript_id "MSTRG.154811.80"; exon_number "1";
chr5	StringTie	exon	133064980	133065037	1000	+	.	gene_id "MSTRG.154811"; transcript_id "MSTRG.154811.80"; exon_number "2";
chr5	StringTie	exon	133070374	133070496	1000	+	.	gene_id "MSTRG.154811"; transcript_id "MSTRG.154811.80"; exon_number "3";
chr5	StringTie	exon	133073230	133073329	1000	+	.	gene_id "MSTRG.154811"; transcript_id "MSTRG.154811.80"; exon_number "4";
chr5	StringTie	exon	133073993	133074126	1000	+	.	gene_id "MSTRG.154811"; transcript_id "MSTRG.154811.80"; exon_number "5";
chr5	StringTie	exon	133076654	133076898	1000	+	.	gene_id "MSTRG.154811"; transcript_id "MSTRG.154811.80"; exon_number "6";
chr5	StringTie	exon	133086782	133086858	1000	+	.	gene_id "MSTRG.154811"; transcript_id "MSTRG.154811.80"; exon_number "7";
chr5	StringTie	exon	133088404	133088555	1000	+	.	gene_id "MSTRG.154811"; transcript_id "MSTRG.154811.80"; exon_number "8";
chr5	StringTie	exon	133089055	133089161	1000	+	.	gene_id "MSTRG.154811"; transcript_id "MSTRG.154811.80"; exon_number "9";
chr5	StringTie	exon	133089562	133089695	1000	+	.	gene_id "MSTRG.154811"; transcript_id "MSTRG.154811.80"; exon_number "10";
chr5	StringTie	exon	133091193	133091374	1000	+	.	gene_id "MSTRG.154811"; transcript_id "MSTRG.154811.80"; exon_number "11";
chr5	StringTie	exon	133092703	133092789	1000	+	.	gene_id "MSTRG.154811"; transcript_id "MSTRG.154811.80"; exon_number "12";
chr5	StringTie	exon	133096098	133096250	1000	+	.	gene_id "MSTRG.154811"; transcript_id "MSTRG.154811.80"; exon_number "13";
chr5	StringTie	exon	133097161	133097286	1000	+	.	gene_id "MSTRG.154811"; transcript_id "MSTRG.154811.80"; exon_number "14";
chr5	StringTie	exon	133099545	133099652	1000	+	.	gene_id "MSTRG.154811"; transcript_id "MSTRG.154811.80"; exon_number "15";
chr5	StringTie	exon	133101759	133101878	1000	+	.	gene_id "MSTRG.154811"; transcript_id "MSTRG.154811.80"; exon_number "16";
chr5	StringTie	exon	133103874	133104026	1000	+	.	gene_id "MSTRG.154811"; transcript_id "MSTRG.154811.80"; exon_number "17";
chr5	StringTie	exon	133104233	133104484	1000	+	.	gene_id "MSTRG.154811"; transcript_id "MSTRG.154811.80"; exon_number "18";
chr5	StringTie	transcript	133051964	133106449	1000	+	.	gene_id "MSTRG.154811"; transcript_id "MSTRG.154811.81";
chr5	StringTie	exon	133051964	133052481	1000	+	.	gene_id "MSTRG.154811"; transcript_id "MSTRG.154811.81"; exon_number "1";
chr5	StringTie	exon	133064980	133065037	1000	+	.	gene_id "MSTRG.154811"; transcript_id "MSTRG.154811.81"; exon_number "2";
chr5	StringTie	exon	133067417	133067557	1000	+	.	gene_id "MSTRG.154811"; transcript_id "MSTRG.154811.81"; exon_number "3";
chr5	StringTie	exon	133070374	133070496	1000	+	.	gene_id "MSTRG.154811"; transcript_id "MSTRG.154811.81"; exon_number "4";
chr5	StringTie	exon	133073230	133073329	1000	+	.	gene_id "MSTRG.154811"; transcript_id "MSTRG.154811.81"; exon_number "5";
chr5	StringTie	exon	133073993	133074126	1000	+	.	gene_id "MSTRG.154811"; transcript_id "MSTRG.154811.81"; exon_number "6";
chr5	StringTie	exon	133076654	133076898	1000	+	.	gene_id "MSTRG.154811"; transcript_id "MSTRG.154811.81"; exon_number "7";
chr5	StringTie	exon	133086782	133086858	1000	+	.	gene_id "MSTRG.154811"; transcript_id "MSTRG.154811.81"; exon_number "8";
chr5	StringTie	exon	133088404	133088555	1000	+	.	gene_id "MSTRG.154811"; transcript_id "MSTRG.154811.81"; exon_number "9";
chr5	StringTie	exon	133089055	133089161	1000	+	.	gene_id "MSTRG.154811"; transcript_id "MSTRG.154811.81"; exon_number "10";
chr5	StringTie	exon	133089562	133089695	1000	+	.	gene_id "MSTRG.154811"; transcript_id "MSTRG.154811.81"; exon_number "11";
chr5	StringTie	exon	133091193	133091374	1000	+	.	gene_id "MSTRG.154811"; transcript_id "MSTRG.154811.81"; exon_number "12";
chr5	StringTie	exon	133092700	133092789	1000	+	.	gene_id "MSTRG.154811"; transcript_id "MSTRG.154811.81"; exon_number "13";
chr5	StringTie	exon	133096098	133096250	1000	+	.	gene_id "MSTRG.154811"; transcript_id "MSTRG.154811.81"; exon_number "14";
chr5	StringTie	exon	133097161	133097286	1000	+	.	gene_id "MSTRG.154811"; transcript_id "MSTRG.154811.81"; exon_number "15";
chr5	StringTie	exon	133099545	133099652	1000	+	.	gene_id "MSTRG.154811"; transcript_id "MSTRG.154811.81"; exon_number "16";
chr5	StringTie	exon	133101759	133101878	1000	+	.	gene_id "MSTRG.154811"; transcript_id "MSTRG.154811.81"; exon_number "17";
chr5	StringTie	exon	133103865	133104026	1000	+	.	gene_id "MSTRG.154811"; transcript_id "MSTRG.154811.81"; exon_number "18";
chr5	StringTie	exon	133104233	133105935	1000	+	.	gene_id "MSTRG.154811"; transcript_id "MSTRG.154811.81"; exon_number "19";
chr5	StringTie	exon	133105983	133106449	1000	+	.	gene_id "MSTRG.154811"; transcript_id "MSTRG.154811.81"; exon_number "20";
chr5	StringTie	transcript	133051966	133106483	1000	+	.	gene_id "MSTRG.154811"; transcript_id "MSTRG.154811.82";
chr5	StringTie	exon	133051966	133052357	1000	+	.	gene_id "MSTRG.154811"; transcript_id "MSTRG.154811.82"; exon_number "1";
chr5	StringTie	exon	133064980	133065037	1000	+	.	gene_id "MSTRG.154811"; transcript_id "MSTRG.154811.82"; exon_number "2";
chr5	StringTie	exon	133067417	133067557	1000	+	.	gene_id "MSTRG.154811"; transcript_id "MSTRG.154811.82"; exon_number "3";
chr5	StringTie	exon	133073230	133073329	1000	+	.	gene_id "MSTRG.154811"; transcript_id "MSTRG.154811.82"; exon_number "4";
chr5	StringTie	exon	133073993	133074126	1000	+	.	gene_id "MSTRG.154811"; transcript_id "MSTRG.154811.82"; exon_number "5";
chr5	StringTie	exon	133076654	133076898	1000	+	.	gene_id "MSTRG.154811"; transcript_id "MSTRG.154811.82"; exon_number "6";
chr5	StringTie	exon	133086782	133086858	1000	+	.	gene_id "MSTRG.154811"; transcript_id "MSTRG.154811.82"; exon_number "7";
chr5	StringTie	exon	133088404	133088555	1000	+	.	gene_id "MSTRG.154811"; transcript_id "MSTRG.154811.82"; exon_number "8";
chr5	StringTie	exon	133089055	133089161	1000	+	.	gene_id "MSTRG.154811"; transcript_id "MSTRG.154811.82"; exon_number "9";
chr5	StringTie	exon	133089562	133089695	1000	+	.	gene_id "MSTRG.154811"; transcript_id "MSTRG.154811.82"; exon_number "10";
chr5	StringTie	exon	133091193	133091374	1000	+	.	gene_id "MSTRG.154811"; transcript_id "MSTRG.154811.82"; exon_number "11";
chr5	StringTie	exon	133092703	133092789	1000	+	.	gene_id "MSTRG.154811"; transcript_id "MSTRG.154811.82"; exon_number "12";
chr5	StringTie	exon	133096098	133096250	1000	+	.	gene_id "MSTRG.154811"; transcript_id "MSTRG.154811.82"; exon_number "13";
chr5	StringTie	exon	133097161	133097286	1000	+	.	gene_id "MSTRG.154811"; transcript_id "MSTRG.154811.82"; exon_number "14";
chr5	StringTie	exon	133099545	133099652	1000	+	.	gene_id "MSTRG.154811"; transcript_id "MSTRG.154811.82"; exon_number "15";
chr5	StringTie	exon	133101759	133101878	1000	+	.	gene_id "MSTRG.154811"; transcript_id "MSTRG.154811.82"; exon_number "16";
chr5	StringTie	exon	133103865	133104026	1000	+	.	gene_id "MSTRG.154811"; transcript_id "MSTRG.154811.82"; exon_number "17";
chr5	StringTie	exon	133104233	133106483	1000	+	.	gene_id "MSTRG.154811"; transcript_id "MSTRG.154811.82"; exon_number "18";
chr5	StringTie	transcript	133051966	133106449	1000	+	.	gene_id "MSTRG.154811"; transcript_id "MSTRG.154811.83";
chr5	StringTie	exon	133051966	133052357	1000	+	.	gene_id "MSTRG.154811"; transcript_id "MSTRG.154811.83"; exon_number "1";
chr5	StringTie	exon	133064980	133065037	1000	+	.	gene_id "MSTRG.154811"; transcript_id "MSTRG.154811.83"; exon_number "2";
chr5	StringTie	exon	133067417	133067557	1000	+	.	gene_id "MSTRG.154811"; transcript_id "MSTRG.154811.83"; exon_number "3";
chr5	StringTie	exon	133070374	133070496	1000	+	.	gene_id "MSTRG.154811"; transcript_id "MSTRG.154811.83"; exon_number "4";
chr5	StringTie	exon	133073230	133073329	1000	+	.	gene_id "MSTRG.154811"; transcript_id "MSTRG.154811.83"; exon_number "5";
chr5	StringTie	exon	133073993	133074126	1000	+	.	gene_id "MSTRG.154811"; transcript_id "MSTRG.154811.83"; exon_number "6";
chr5	StringTie	exon	133076654	133076898	1000	+	.	gene_id "MSTRG.154811"; transcript_id "MSTRG.154811.83"; exon_number "7";
chr5	StringTie	exon	133086782	133086858	1000	+	.	gene_id "MSTRG.154811"; transcript_id "MSTRG.154811.83"; exon_number "8";
chr5	StringTie	exon	133088404	133088555	1000	+	.	gene_id "MSTRG.154811"; transcript_id "MSTRG.154811.83"; exon_number "9";
chr5	StringTie	exon	133089055	133089161	1000	+	.	gene_id "MSTRG.154811"; transcript_id "MSTRG.154811.83"; exon_number "10";
chr5	StringTie	exon	133089562	133089695	1000	+	.	gene_id "MSTRG.154811"; transcript_id "MSTRG.154811.83"; exon_number "11";
chr5	StringTie	exon	133092700	133092789	1000	+	.	gene_id "MSTRG.154811"; transcript_id "MSTRG.154811.83"; exon_number "12";
chr5	StringTie	exon	133096098	133096250	1000	+	.	gene_id "MSTRG.154811"; transcript_id "MSTRG.154811.83"; exon_number "13";
chr5	StringTie	exon	133097161	133097286	1000	+	.	gene_id "MSTRG.154811"; transcript_id "MSTRG.154811.83"; exon_number "14";
chr5	StringTie	exon	133099545	133099652	1000	+	.	gene_id "MSTRG.154811"; transcript_id "MSTRG.154811.83"; exon_number "15";
chr5	StringTie	exon	133101759	133101878	1000	+	.	gene_id "MSTRG.154811"; transcript_id "MSTRG.154811.83"; exon_number "16";
chr5	StringTie	exon	133103865	133104026	1000	+	.	gene_id "MSTRG.154811"; transcript_id "MSTRG.154811.83"; exon_number "17";
chr5	StringTie	exon	133104211	133106449	1000	+	.	gene_id "MSTRG.154811"; transcript_id "MSTRG.154811.83"; exon_number "18";
chr5	StringTie	transcript	133051966	133104484	1000	+	.	gene_id "MSTRG.154811"; transcript_id "MSTRG.154811.84";
chr5	StringTie	exon	133051966	133052357	1000	+	.	gene_id "MSTRG.154811"; transcript_id "MSTRG.154811.84"; exon_number "1";
chr5	StringTie	exon	133064980	133065037	1000	+	.	gene_id "MSTRG.154811"; transcript_id "MSTRG.154811.84"; exon_number "2";
chr5	StringTie	exon	133067417	133067557	1000	+	.	gene_id "MSTRG.154811"; transcript_id "MSTRG.154811.84"; exon_number "3";
chr5	StringTie	exon	133070374	133070496	1000	+	.	gene_id "MSTRG.154811"; transcript_id "MSTRG.154811.84"; exon_number "4";
chr5	StringTie	exon	133073230	133073329	1000	+	.	gene_id "MSTRG.154811"; transcript_id "MSTRG.154811.84"; exon_number "5";
chr5	StringTie	exon	133073993	133074126	1000	+	.	gene_id "MSTRG.154811"; transcript_id "MSTRG.154811.84"; exon_number "6";
chr5	StringTie	exon	133076654	133076898	1000	+	.	gene_id "MSTRG.154811"; transcript_id "MSTRG.154811.84"; exon_number "7";
chr5	StringTie	exon	133086782	133086858	1000	+	.	gene_id "MSTRG.154811"; transcript_id "MSTRG.154811.84"; exon_number "8";
chr5	StringTie	exon	133088404	133088553	1000	+	.	gene_id "MSTRG.154811"; transcript_id "MSTRG.154811.84"; exon_number "9";
chr5	StringTie	exon	133089055	133089161	1000	+	.	gene_id "MSTRG.154811"; transcript_id "MSTRG.154811.84"; exon_number "10";
chr5	StringTie	exon	133089562	133089695	1000	+	.	gene_id "MSTRG.154811"; transcript_id "MSTRG.154811.84"; exon_number "11";
chr5	StringTie	exon	133091193	133091374	1000	+	.	gene_id "MSTRG.154811"; transcript_id "MSTRG.154811.84"; exon_number "12";
chr5	StringTie	exon	133092703	133092789	1000	+	.	gene_id "MSTRG.154811"; transcript_id "MSTRG.154811.84"; exon_number "13";
chr5	StringTie	exon	133096098	133096250	1000	+	.	gene_id "MSTRG.154811"; transcript_id "MSTRG.154811.84"; exon_number "14";
chr5	StringTie	exon	133097161	133097286	1000	+	.	gene_id "MSTRG.154811"; transcript_id "MSTRG.154811.84"; exon_number "15";
chr5	StringTie	exon	133099545	133099652	1000	+	.	gene_id "MSTRG.154811"; transcript_id "MSTRG.154811.84"; exon_number "16";
chr5	StringTie	exon	133101759	133101878	1000	+	.	gene_id "MSTRG.154811"; transcript_id "MSTRG.154811.84"; exon_number "17";
chr5	StringTie	exon	133103865	133104026	1000	+	.	gene_id "MSTRG.154811"; transcript_id "MSTRG.154811.84"; exon_number "18";
chr5	StringTie	exon	133104233	133104484	1000	+	.	gene_id "MSTRG.154811"; transcript_id "MSTRG.154811.84"; exon_number "19";
chr5	StringTie	transcript	133051966	133106449	1000	+	.	gene_id "MSTRG.154811"; transcript_id "MSTRG.154811.85";
chr5	StringTie	exon	133051966	133052481	1000	+	.	gene_id "MSTRG.154811"; transcript_id "MSTRG.154811.85"; exon_number "1";
chr5	StringTie	exon	133064980	133065037	1000	+	.	gene_id "MSTRG.154811"; transcript_id "MSTRG.154811.85"; exon_number "2";
chr5	StringTie	exon	133067417	133067557	1000	+	.	gene_id "MSTRG.154811"; transcript_id "MSTRG.154811.85"; exon_number "3";
chr5	StringTie	exon	133070374	133070496	1000	+	.	gene_id "MSTRG.154811"; transcript_id "MSTRG.154811.85"; exon_number "4";
chr5	StringTie	exon	133073230	133073329	1000	+	.	gene_id "MSTRG.154811"; transcript_id "MSTRG.154811.85"; exon_number "5";
chr5	StringTie	exon	133073993	133074126	1000	+	.	gene_id "MSTRG.154811"; transcript_id "MSTRG.154811.85"; exon_number "6";
chr5	StringTie	exon	133076654	133076898	1000	+	.	gene_id "MSTRG.154811"; transcript_id "MSTRG.154811.85"; exon_number "7";
chr5	StringTie	exon	133086782	133086858	1000	+	.	gene_id "MSTRG.154811"; transcript_id "MSTRG.154811.85"; exon_number "8";
chr5	StringTie	exon	133088404	133088555	1000	+	.	gene_id "MSTRG.154811"; transcript_id "MSTRG.154811.85"; exon_number "9";
chr5	StringTie	exon	133089055	133089161	1000	+	.	gene_id "MSTRG.154811"; transcript_id "MSTRG.154811.85"; exon_number "10";
chr5	StringTie	exon	133089562	133089695	1000	+	.	gene_id "MSTRG.154811"; transcript_id "MSTRG.154811.85"; exon_number "11";
chr5	StringTie	exon	133091198	133091374	1000	+	.	gene_id "MSTRG.154811"; transcript_id "MSTRG.154811.85"; exon_number "12";
chr5	StringTie	exon	133092703	133092789	1000	+	.	gene_id "MSTRG.154811"; transcript_id "MSTRG.154811.85"; exon_number "13";
chr5	StringTie	exon	133096098	133096250	1000	+	.	gene_id "MSTRG.154811"; transcript_id "MSTRG.154811.85"; exon_number "14";
chr5	StringTie	exon	133097161	133097286	1000	+	.	gene_id "MSTRG.154811"; transcript_id "MSTRG.154811.85"; exon_number "15";
chr5	StringTie	exon	133099545	133099652	1000	+	.	gene_id "MSTRG.154811"; transcript_id "MSTRG.154811.85"; exon_number "16";
chr5	StringTie	exon	133101759	133101878	1000	+	.	gene_id "MSTRG.154811"; transcript_id "MSTRG.154811.85"; exon_number "17";
chr5	StringTie	exon	133103868	133104026	1000	+	.	gene_id "MSTRG.154811"; transcript_id "MSTRG.154811.85"; exon_number "18";
chr5	StringTie	exon	133104233	133106449	1000	+	.	gene_id "MSTRG.154811"; transcript_id "MSTRG.154811.85"; exon_number "19";
chr5	StringTie	transcript	133051967	133106449	1000	+	.	gene_id "MSTRG.154811"; transcript_id "MSTRG.154811.86";
chr5	StringTie	exon	133051967	133052357	1000	+	.	gene_id "MSTRG.154811"; transcript_id "MSTRG.154811.86"; exon_number "1";
chr5	StringTie	exon	133064980	133065037	1000	+	.	gene_id "MSTRG.154811"; transcript_id "MSTRG.154811.86"; exon_number "2";
chr5	StringTie	exon	133067417	133067557	1000	+	.	gene_id "MSTRG.154811"; transcript_id "MSTRG.154811.86"; exon_number "3";
chr5	StringTie	exon	133070374	133070496	1000	+	.	gene_id "MSTRG.154811"; transcript_id "MSTRG.154811.86"; exon_number "4";
chr5	StringTie	exon	133073230	133073329	1000	+	.	gene_id "MSTRG.154811"; transcript_id "MSTRG.154811.86"; exon_number "5";
chr5	StringTie	exon	133073993	133074126	1000	+	.	gene_id "MSTRG.154811"; transcript_id "MSTRG.154811.86"; exon_number "6";
chr5	StringTie	exon	133076654	133076898	1000	+	.	gene_id "MSTRG.154811"; transcript_id "MSTRG.154811.86"; exon_number "7";
chr5	StringTie	exon	133086782	133086858	1000	+	.	gene_id "MSTRG.154811"; transcript_id "MSTRG.154811.86"; exon_number "8";
chr5	StringTie	exon	133088404	133088555	1000	+	.	gene_id "MSTRG.154811"; transcript_id "MSTRG.154811.86"; exon_number "9";
chr5	StringTie	exon	133089055	133089161	1000	+	.	gene_id "MSTRG.154811"; transcript_id "MSTRG.154811.86"; exon_number "10";
chr5	StringTie	exon	133089562	133089695	1000	+	.	gene_id "MSTRG.154811"; transcript_id "MSTRG.154811.86"; exon_number "11";
chr5	StringTie	exon	133091193	133091374	1000	+	.	gene_id "MSTRG.154811"; transcript_id "MSTRG.154811.86"; exon_number "12";
chr5	StringTie	exon	133092703	133092789	1000	+	.	gene_id "MSTRG.154811"; transcript_id "MSTRG.154811.86"; exon_number "13";
chr5	StringTie	exon	133096119	133096250	1000	+	.	gene_id "MSTRG.154811"; transcript_id "MSTRG.154811.86"; exon_number "14";
chr5	StringTie	exon	133097161	133097274	1000	+	.	gene_id "MSTRG.154811"; transcript_id "MSTRG.154811.86"; exon_number "15";
chr5	StringTie	exon	133099545	133099652	1000	+	.	gene_id "MSTRG.154811"; transcript_id "MSTRG.154811.86"; exon_number "16";
chr5	StringTie	exon	133101759	133101878	1000	+	.	gene_id "MSTRG.154811"; transcript_id "MSTRG.154811.86"; exon_number "17";
chr5	StringTie	exon	133103865	133104026	1000	+	.	gene_id "MSTRG.154811"; transcript_id "MSTRG.154811.86"; exon_number "18";
chr5	StringTie	exon	133104233	133106449	1000	+	.	gene_id "MSTRG.154811"; transcript_id "MSTRG.154811.86"; exon_number "19";
chr5	StringTie	transcript	133051968	133106483	1000	+	.	gene_id "MSTRG.154811"; transcript_id "MSTRG.154811.87";
chr5	StringTie	exon	133051968	133052357	1000	+	.	gene_id "MSTRG.154811"; transcript_id "MSTRG.154811.87"; exon_number "1";
chr5	StringTie	exon	133073230	133073329	1000	+	.	gene_id "MSTRG.154811"; transcript_id "MSTRG.154811.87"; exon_number "2";
chr5	StringTie	exon	133073993	133074126	1000	+	.	gene_id "MSTRG.154811"; transcript_id "MSTRG.154811.87"; exon_number "3";
chr5	StringTie	exon	133076654	133076898	1000	+	.	gene_id "MSTRG.154811"; transcript_id "MSTRG.154811.87"; exon_number "4";
chr5	StringTie	exon	133085159	133089695	1000	+	.	gene_id "MSTRG.154811"; transcript_id "MSTRG.154811.87"; exon_number "5";
chr5	StringTie	exon	133091193	133092789	1000	+	.	gene_id "MSTRG.154811"; transcript_id "MSTRG.154811.87"; exon_number "6";
chr5	StringTie	exon	133096098	133097286	1000	+	.	gene_id "MSTRG.154811"; transcript_id "MSTRG.154811.87"; exon_number "7";
chr5	StringTie	exon	133099545	133104026	1000	+	.	gene_id "MSTRG.154811"; transcript_id "MSTRG.154811.87"; exon_number "8";
chr5	StringTie	exon	133104211	133106483	1000	+	.	gene_id "MSTRG.154811"; transcript_id "MSTRG.154811.87"; exon_number "9";
chr5	StringTie	transcript	133051968	133106483	1000	+	.	gene_id "MSTRG.154811"; transcript_id "MSTRG.154811.88";
chr5	StringTie	exon	133051968	133052357	1000	+	.	gene_id "MSTRG.154811"; transcript_id "MSTRG.154811.88"; exon_number "1";
chr5	StringTie	exon	133064980	133065037	1000	+	.	gene_id "MSTRG.154811"; transcript_id "MSTRG.154811.88"; exon_number "2";
chr5	StringTie	exon	133067417	133067549	1000	+	.	gene_id "MSTRG.154811"; transcript_id "MSTRG.154811.88"; exon_number "3";
chr5	StringTie	exon	133070374	133070496	1000	+	.	gene_id "MSTRG.154811"; transcript_id "MSTRG.154811.88"; exon_number "4";
chr5	StringTie	exon	133073230	133073329	1000	+	.	gene_id "MSTRG.154811"; transcript_id "MSTRG.154811.88"; exon_number "5";
chr5	StringTie	exon	133073993	133074126	1000	+	.	gene_id "MSTRG.154811"; transcript_id "MSTRG.154811.88"; exon_number "6";
chr5	StringTie	exon	133076654	133076898	1000	+	.	gene_id "MSTRG.154811"; transcript_id "MSTRG.154811.88"; exon_number "7";
chr5	StringTie	exon	133086782	133086858	1000	+	.	gene_id "MSTRG.154811"; transcript_id "MSTRG.154811.88"; exon_number "8";
chr5	StringTie	exon	133088404	133088555	1000	+	.	gene_id "MSTRG.154811"; transcript_id "MSTRG.154811.88"; exon_number "9";
chr5	StringTie	exon	133089055	133089161	1000	+	.	gene_id "MSTRG.154811"; transcript_id "MSTRG.154811.88"; exon_number "10";
chr5	StringTie	exon	133089562	133089695	1000	+	.	gene_id "MSTRG.154811"; transcript_id "MSTRG.154811.88"; exon_number "11";
chr5	StringTie	exon	133091198	133091374	1000	+	.	gene_id "MSTRG.154811"; transcript_id "MSTRG.154811.88"; exon_number "12";
chr5	StringTie	exon	133092700	133092789	1000	+	.	gene_id "MSTRG.154811"; transcript_id "MSTRG.154811.88"; exon_number "13";
chr5	StringTie	exon	133096098	133096250	1000	+	.	gene_id "MSTRG.154811"; transcript_id "MSTRG.154811.88"; exon_number "14";
chr5	StringTie	exon	133097161	133097286	1000	+	.	gene_id "MSTRG.154811"; transcript_id "MSTRG.154811.88"; exon_number "15";
chr5	StringTie	exon	133099545	133099652	1000	+	.	gene_id "MSTRG.154811"; transcript_id "MSTRG.154811.88"; exon_number "16";
chr5	StringTie	exon	133101759	133101878	1000	+	.	gene_id "MSTRG.154811"; transcript_id "MSTRG.154811.88"; exon_number "17";
chr5	StringTie	exon	133103865	133104026	1000	+	.	gene_id "MSTRG.154811"; transcript_id "MSTRG.154811.88"; exon_number "18";
chr5	StringTie	exon	133104211	133106483	1000	+	.	gene_id "MSTRG.154811"; transcript_id "MSTRG.154811.88"; exon_number "19";
chr5	StringTie	transcript	133051969	133106449	1000	+	.	gene_id "MSTRG.154811"; transcript_id "MSTRG.154811.89";
chr5	StringTie	exon	133051969	133052357	1000	+	.	gene_id "MSTRG.154811"; transcript_id "MSTRG.154811.89"; exon_number "1";
chr5	StringTie	exon	133064980	133065037	1000	+	.	gene_id "MSTRG.154811"; transcript_id "MSTRG.154811.89"; exon_number "2";
chr5	StringTie	exon	133070374	133070496	1000	+	.	gene_id "MSTRG.154811"; transcript_id "MSTRG.154811.89"; exon_number "3";
chr5	StringTie	exon	133073230	133073329	1000	+	.	gene_id "MSTRG.154811"; transcript_id "MSTRG.154811.89"; exon_number "4";
chr5	StringTie	exon	133073993	133074126	1000	+	.	gene_id "MSTRG.154811"; transcript_id "MSTRG.154811.89"; exon_number "5";
chr5	StringTie	exon	133076654	133076898	1000	+	.	gene_id "MSTRG.154811"; transcript_id "MSTRG.154811.89"; exon_number "6";
chr5	StringTie	exon	133086782	133086858	1000	+	.	gene_id "MSTRG.154811"; transcript_id "MSTRG.154811.89"; exon_number "7";
chr5	StringTie	exon	133088404	133088555	1000	+	.	gene_id "MSTRG.154811"; transcript_id "MSTRG.154811.89"; exon_number "8";
chr5	StringTie	exon	133089055	133089161	1000	+	.	gene_id "MSTRG.154811"; transcript_id "MSTRG.154811.89"; exon_number "9";
chr5	StringTie	exon	133089562	133089695	1000	+	.	gene_id "MSTRG.154811"; transcript_id "MSTRG.154811.89"; exon_number "10";
chr5	StringTie	exon	133091193	133091374	1000	+	.	gene_id "MSTRG.154811"; transcript_id "MSTRG.154811.89"; exon_number "11";
chr5	StringTie	exon	133092700	133092789	1000	+	.	gene_id "MSTRG.154811"; transcript_id "MSTRG.154811.89"; exon_number "12";
chr5	StringTie	exon	133096098	133096250	1000	+	.	gene_id "MSTRG.154811"; transcript_id "MSTRG.154811.89"; exon_number "13";
chr5	StringTie	exon	133097161	133097286	1000	+	.	gene_id "MSTRG.154811"; transcript_id "MSTRG.154811.89"; exon_number "14";
chr5	StringTie	exon	133099545	133099652	1000	+	.	gene_id "MSTRG.154811"; transcript_id "MSTRG.154811.89"; exon_number "15";
chr5	StringTie	exon	133101759	133101878	1000	+	.	gene_id "MSTRG.154811"; transcript_id "MSTRG.154811.89"; exon_number "16";
chr5	StringTie	exon	133103865	133104026	1000	+	.	gene_id "MSTRG.154811"; transcript_id "MSTRG.154811.89"; exon_number "17";
chr5	StringTie	exon	133104233	133106449	1000	+	.	gene_id "MSTRG.154811"; transcript_id "MSTRG.154811.89"; exon_number "18";
chr5	StringTie	transcript	133051028	133106449	1000	+	.	gene_id "MSTRG.154811"; transcript_id "MSTRG.154811.9";
chr5	StringTie	exon	133051028	133052357	1000	+	.	gene_id "MSTRG.154811"; transcript_id "MSTRG.154811.9"; exon_number "1";
chr5	StringTie	exon	133064980	133065037	1000	+	.	gene_id "MSTRG.154811"; transcript_id "MSTRG.154811.9"; exon_number "2";
chr5	StringTie	exon	133067417	133067557	1000	+	.	gene_id "MSTRG.154811"; transcript_id "MSTRG.154811.9"; exon_number "3";
chr5	StringTie	exon	133070374	133070496	1000	+	.	gene_id "MSTRG.154811"; transcript_id "MSTRG.154811.9"; exon_number "4";
chr5	StringTie	exon	133073230	133073329	1000	+	.	gene_id "MSTRG.154811"; transcript_id "MSTRG.154811.9"; exon_number "5";
chr5	StringTie	exon	133073993	133074126	1000	+	.	gene_id "MSTRG.154811"; transcript_id "MSTRG.154811.9"; exon_number "6";
chr5	StringTie	exon	133076654	133076898	1000	+	.	gene_id "MSTRG.154811"; transcript_id "MSTRG.154811.9"; exon_number "7";
chr5	StringTie	exon	133086782	133086858	1000	+	.	gene_id "MSTRG.154811"; transcript_id "MSTRG.154811.9"; exon_number "8";
chr5	StringTie	exon	133088404	133088555	1000	+	.	gene_id "MSTRG.154811"; transcript_id "MSTRG.154811.9"; exon_number "9";
chr5	StringTie	exon	133089055	133089161	1000	+	.	gene_id "MSTRG.154811"; transcript_id "MSTRG.154811.9"; exon_number "10";
chr5	StringTie	exon	133089562	133089695	1000	+	.	gene_id "MSTRG.154811"; transcript_id "MSTRG.154811.9"; exon_number "11";
chr5	StringTie	exon	133091198	133091374	1000	+	.	gene_id "MSTRG.154811"; transcript_id "MSTRG.154811.9"; exon_number "12";
chr5	StringTie	exon	133092700	133092789	1000	+	.	gene_id "MSTRG.154811"; transcript_id "MSTRG.154811.9"; exon_number "13";
chr5	StringTie	exon	133096098	133096250	1000	+	.	gene_id "MSTRG.154811"; transcript_id "MSTRG.154811.9"; exon_number "14";
chr5	StringTie	exon	133097161	133097286	1000	+	.	gene_id "MSTRG.154811"; transcript_id "MSTRG.154811.9"; exon_number "15";
chr5	StringTie	exon	133099545	133099652	1000	+	.	gene_id "MSTRG.154811"; transcript_id "MSTRG.154811.9"; exon_number "16";
chr5	StringTie	exon	133101759	133101878	1000	+	.	gene_id "MSTRG.154811"; transcript_id "MSTRG.154811.9"; exon_number "17";
chr5	StringTie	exon	133103865	133104026	1000	+	.	gene_id "MSTRG.154811"; transcript_id "MSTRG.154811.9"; exon_number "18";
chr5	StringTie	exon	133104233	133106449	1000	+	.	gene_id "MSTRG.154811"; transcript_id "MSTRG.154811.9"; exon_number "19";
chr5	StringTie	transcript	133051971	133106429	1000	+	.	gene_id "MSTRG.154811"; transcript_id "MSTRG.154811.91";
chr5	StringTie	exon	133051971	133052357	1000	+	.	gene_id "MSTRG.154811"; transcript_id "MSTRG.154811.91"; exon_number "1";
chr5	StringTie	exon	133064980	133065037	1000	+	.	gene_id "MSTRG.154811"; transcript_id "MSTRG.154811.91"; exon_number "2";
chr5	StringTie	exon	133067417	133067557	1000	+	.	gene_id "MSTRG.154811"; transcript_id "MSTRG.154811.91"; exon_number "3";
chr5	StringTie	exon	133070374	133070496	1000	+	.	gene_id "MSTRG.154811"; transcript_id "MSTRG.154811.91"; exon_number "4";
chr5	StringTie	exon	133073230	133073329	1000	+	.	gene_id "MSTRG.154811"; transcript_id "MSTRG.154811.91"; exon_number "5";
chr5	StringTie	exon	133073993	133074126	1000	+	.	gene_id "MSTRG.154811"; transcript_id "MSTRG.154811.91"; exon_number "6";
chr5	StringTie	exon	133076569	133076898	1000	+	.	gene_id "MSTRG.154811"; transcript_id "MSTRG.154811.91"; exon_number "7";
chr5	StringTie	exon	133086782	133086858	1000	+	.	gene_id "MSTRG.154811"; transcript_id "MSTRG.154811.91"; exon_number "8";
chr5	StringTie	exon	133088404	133088555	1000	+	.	gene_id "MSTRG.154811"; transcript_id "MSTRG.154811.91"; exon_number "9";
chr5	StringTie	exon	133089055	133089161	1000	+	.	gene_id "MSTRG.154811"; transcript_id "MSTRG.154811.91"; exon_number "10";
chr5	StringTie	exon	133089562	133089695	1000	+	.	gene_id "MSTRG.154811"; transcript_id "MSTRG.154811.91"; exon_number "11";
chr5	StringTie	exon	133091193	133091374	1000	+	.	gene_id "MSTRG.154811"; transcript_id "MSTRG.154811.91"; exon_number "12";
chr5	StringTie	exon	133092700	133092789	1000	+	.	gene_id "MSTRG.154811"; transcript_id "MSTRG.154811.91"; exon_number "13";
chr5	StringTie	exon	133096098	133096250	1000	+	.	gene_id "MSTRG.154811"; transcript_id "MSTRG.154811.91"; exon_number "14";
chr5	StringTie	exon	133097161	133097286	1000	+	.	gene_id "MSTRG.154811"; transcript_id "MSTRG.154811.91"; exon_number "15";
chr5	StringTie	exon	133099545	133101878	1000	+	.	gene_id "MSTRG.154811"; transcript_id "MSTRG.154811.91"; exon_number "16";
chr5	StringTie	exon	133103865	133104026	1000	+	.	gene_id "MSTRG.154811"; transcript_id "MSTRG.154811.91"; exon_number "17";
chr5	StringTie	exon	133104233	133106429	1000	+	.	gene_id "MSTRG.154811"; transcript_id "MSTRG.154811.91"; exon_number "18";
chr5	StringTie	transcript	133051972	133106507	1000	+	.	gene_id "MSTRG.154811"; transcript_id "MSTRG.154811.92";
chr5	StringTie	exon	133051972	133052357	1000	+	.	gene_id "MSTRG.154811"; transcript_id "MSTRG.154811.92"; exon_number "1";
chr5	StringTie	exon	133064980	133065037	1000	+	.	gene_id "MSTRG.154811"; transcript_id "MSTRG.154811.92"; exon_number "2";
chr5	StringTie	exon	133067417	133067557	1000	+	.	gene_id "MSTRG.154811"; transcript_id "MSTRG.154811.92"; exon_number "3";
chr5	StringTie	exon	133070374	133070496	1000	+	.	gene_id "MSTRG.154811"; transcript_id "MSTRG.154811.92"; exon_number "4";
chr5	StringTie	exon	133073230	133073329	1000	+	.	gene_id "MSTRG.154811"; transcript_id "MSTRG.154811.92"; exon_number "5";
chr5	StringTie	exon	133073993	133074126	1000	+	.	gene_id "MSTRG.154811"; transcript_id "MSTRG.154811.92"; exon_number "6";
chr5	StringTie	exon	133076654	133076898	1000	+	.	gene_id "MSTRG.154811"; transcript_id "MSTRG.154811.92"; exon_number "7";
chr5	StringTie	exon	133086782	133086858	1000	+	.	gene_id "MSTRG.154811"; transcript_id "MSTRG.154811.92"; exon_number "8";
chr5	StringTie	exon	133088404	133088555	1000	+	.	gene_id "MSTRG.154811"; transcript_id "MSTRG.154811.92"; exon_number "9";
chr5	StringTie	exon	133089055	133089161	1000	+	.	gene_id "MSTRG.154811"; transcript_id "MSTRG.154811.92"; exon_number "10";
chr5	StringTie	exon	133089562	133089695	1000	+	.	gene_id "MSTRG.154811"; transcript_id "MSTRG.154811.92"; exon_number "11";
chr5	StringTie	exon	133091193	133091374	1000	+	.	gene_id "MSTRG.154811"; transcript_id "MSTRG.154811.92"; exon_number "12";
chr5	StringTie	exon	133092703	133092789	1000	+	.	gene_id "MSTRG.154811"; transcript_id "MSTRG.154811.92"; exon_number "13";
chr5	StringTie	exon	133096098	133096250	1000	+	.	gene_id "MSTRG.154811"; transcript_id "MSTRG.154811.92"; exon_number "14";
chr5	StringTie	exon	133097161	133097286	1000	+	.	gene_id "MSTRG.154811"; transcript_id "MSTRG.154811.92"; exon_number "15";
chr5	StringTie	exon	133099545	133099652	1000	+	.	gene_id "MSTRG.154811"; transcript_id "MSTRG.154811.92"; exon_number "16";
chr5	StringTie	exon	133101792	133101878	1000	+	.	gene_id "MSTRG.154811"; transcript_id "MSTRG.154811.92"; exon_number "17";
chr5	StringTie	exon	133103865	133104026	1000	+	.	gene_id "MSTRG.154811"; transcript_id "MSTRG.154811.92"; exon_number "18";
chr5	StringTie	exon	133104233	133106507	1000	+	.	gene_id "MSTRG.154811"; transcript_id "MSTRG.154811.92"; exon_number "19";
chr5	StringTie	transcript	133051973	133106449	1000	+	.	gene_id "MSTRG.154811"; transcript_id "MSTRG.154811.93";
chr5	StringTie	exon	133051973	133052357	1000	+	.	gene_id "MSTRG.154811"; transcript_id "MSTRG.154811.93"; exon_number "1";
chr5	StringTie	exon	133064980	133065037	1000	+	.	gene_id "MSTRG.154811"; transcript_id "MSTRG.154811.93"; exon_number "2";
chr5	StringTie	exon	133067417	133067549	1000	+	.	gene_id "MSTRG.154811"; transcript_id "MSTRG.154811.93"; exon_number "3";
chr5	StringTie	exon	133070374	133070496	1000	+	.	gene_id "MSTRG.154811"; transcript_id "MSTRG.154811.93"; exon_number "4";
chr5	StringTie	exon	133073230	133073329	1000	+	.	gene_id "MSTRG.154811"; transcript_id "MSTRG.154811.93"; exon_number "5";
chr5	StringTie	exon	133073993	133074126	1000	+	.	gene_id "MSTRG.154811"; transcript_id "MSTRG.154811.93"; exon_number "6";
chr5	StringTie	exon	133076654	133076898	1000	+	.	gene_id "MSTRG.154811"; transcript_id "MSTRG.154811.93"; exon_number "7";
chr5	StringTie	exon	133086782	133086858	1000	+	.	gene_id "MSTRG.154811"; transcript_id "MSTRG.154811.93"; exon_number "8";
chr5	StringTie	exon	133088404	133088555	1000	+	.	gene_id "MSTRG.154811"; transcript_id "MSTRG.154811.93"; exon_number "9";
chr5	StringTie	exon	133089055	133089161	1000	+	.	gene_id "MSTRG.154811"; transcript_id "MSTRG.154811.93"; exon_number "10";
chr5	StringTie	exon	133089562	133089695	1000	+	.	gene_id "MSTRG.154811"; transcript_id "MSTRG.154811.93"; exon_number "11";
chr5	StringTie	exon	133091198	133091374	1000	+	.	gene_id "MSTRG.154811"; transcript_id "MSTRG.154811.93"; exon_number "12";
chr5	StringTie	exon	133092703	133092789	1000	+	.	gene_id "MSTRG.154811"; transcript_id "MSTRG.154811.93"; exon_number "13";
chr5	StringTie	exon	133096098	133096250	1000	+	.	gene_id "MSTRG.154811"; transcript_id "MSTRG.154811.93"; exon_number "14";
chr5	StringTie	exon	133097161	133097286	1000	+	.	gene_id "MSTRG.154811"; transcript_id "MSTRG.154811.93"; exon_number "15";
chr5	StringTie	exon	133099545	133099652	1000	+	.	gene_id "MSTRG.154811"; transcript_id "MSTRG.154811.93"; exon_number "16";
chr5	StringTie	exon	133101759	133101878	1000	+	.	gene_id "MSTRG.154811"; transcript_id "MSTRG.154811.93"; exon_number "17";
chr5	StringTie	exon	133103874	133104026	1000	+	.	gene_id "MSTRG.154811"; transcript_id "MSTRG.154811.93"; exon_number "18";
chr5	StringTie	exon	133104233	133106449	1000	+	.	gene_id "MSTRG.154811"; transcript_id "MSTRG.154811.93"; exon_number "19";
chr5	StringTie	transcript	133051977	133106449	1000	+	.	gene_id "MSTRG.154811"; transcript_id "MSTRG.154811.94";
chr5	StringTie	exon	133051977	133052357	1000	+	.	gene_id "MSTRG.154811"; transcript_id "MSTRG.154811.94"; exon_number "1";
chr5	StringTie	exon	133064980	133065037	1000	+	.	gene_id "MSTRG.154811"; transcript_id "MSTRG.154811.94"; exon_number "2";
chr5	StringTie	exon	133067417	133067557	1000	+	.	gene_id "MSTRG.154811"; transcript_id "MSTRG.154811.94"; exon_number "3";
chr5	StringTie	exon	133070374	133070496	1000	+	.	gene_id "MSTRG.154811"; transcript_id "MSTRG.154811.94"; exon_number "4";
chr5	StringTie	exon	133073230	133073329	1000	+	.	gene_id "MSTRG.154811"; transcript_id "MSTRG.154811.94"; exon_number "5";
chr5	StringTie	exon	133073993	133074126	1000	+	.	gene_id "MSTRG.154811"; transcript_id "MSTRG.154811.94"; exon_number "6";
chr5	StringTie	exon	133076569	133076898	1000	+	.	gene_id "MSTRG.154811"; transcript_id "MSTRG.154811.94"; exon_number "7";
chr5	StringTie	exon	133086782	133086858	1000	+	.	gene_id "MSTRG.154811"; transcript_id "MSTRG.154811.94"; exon_number "8";
chr5	StringTie	exon	133088404	133088555	1000	+	.	gene_id "MSTRG.154811"; transcript_id "MSTRG.154811.94"; exon_number "9";
chr5	StringTie	exon	133089055	133089161	1000	+	.	gene_id "MSTRG.154811"; transcript_id "MSTRG.154811.94"; exon_number "10";
chr5	StringTie	exon	133089562	133089695	1000	+	.	gene_id "MSTRG.154811"; transcript_id "MSTRG.154811.94"; exon_number "11";
chr5	StringTie	exon	133091193	133091374	1000	+	.	gene_id "MSTRG.154811"; transcript_id "MSTRG.154811.94"; exon_number "12";
chr5	StringTie	exon	133092700	133092789	1000	+	.	gene_id "MSTRG.154811"; transcript_id "MSTRG.154811.94"; exon_number "13";
chr5	StringTie	exon	133096098	133096250	1000	+	.	gene_id "MSTRG.154811"; transcript_id "MSTRG.154811.94"; exon_number "14";
chr5	StringTie	exon	133097161	133097286	1000	+	.	gene_id "MSTRG.154811"; transcript_id "MSTRG.154811.94"; exon_number "15";
chr5	StringTie	exon	133099545	133099652	1000	+	.	gene_id "MSTRG.154811"; transcript_id "MSTRG.154811.94"; exon_number "16";
chr5	StringTie	exon	133101759	133101878	1000	+	.	gene_id "MSTRG.154811"; transcript_id "MSTRG.154811.94"; exon_number "17";
chr5	StringTie	exon	133103865	133104026	1000	+	.	gene_id "MSTRG.154811"; transcript_id "MSTRG.154811.94"; exon_number "18";
chr5	StringTie	exon	133104233	133106449	1000	+	.	gene_id "MSTRG.154811"; transcript_id "MSTRG.154811.94"; exon_number "19";
chr5	StringTie	transcript	133051977	133104482	1000	+	.	gene_id "MSTRG.154811"; transcript_id "MSTRG.154811.95";
chr5	StringTie	exon	133051977	133052357	1000	+	.	gene_id "MSTRG.154811"; transcript_id "MSTRG.154811.95"; exon_number "1";
chr5	StringTie	exon	133064980	133065037	1000	+	.	gene_id "MSTRG.154811"; transcript_id "MSTRG.154811.95"; exon_number "2";
chr5	StringTie	exon	133067417	133067557	1000	+	.	gene_id "MSTRG.154811"; transcript_id "MSTRG.154811.95"; exon_number "3";
chr5	StringTie	exon	133070374	133070496	1000	+	.	gene_id "MSTRG.154811"; transcript_id "MSTRG.154811.95"; exon_number "4";
chr5	StringTie	exon	133073230	133073329	1000	+	.	gene_id "MSTRG.154811"; transcript_id "MSTRG.154811.95"; exon_number "5";
chr5	StringTie	exon	133073993	133074126	1000	+	.	gene_id "MSTRG.154811"; transcript_id "MSTRG.154811.95"; exon_number "6";
chr5	StringTie	exon	133076654	133076898	1000	+	.	gene_id "MSTRG.154811"; transcript_id "MSTRG.154811.95"; exon_number "7";
chr5	StringTie	exon	133086782	133086858	1000	+	.	gene_id "MSTRG.154811"; transcript_id "MSTRG.154811.95"; exon_number "8";
chr5	StringTie	exon	133088404	133088553	1000	+	.	gene_id "MSTRG.154811"; transcript_id "MSTRG.154811.95"; exon_number "9";
chr5	StringTie	exon	133089055	133089161	1000	+	.	gene_id "MSTRG.154811"; transcript_id "MSTRG.154811.95"; exon_number "10";
chr5	StringTie	exon	133089562	133089695	1000	+	.	gene_id "MSTRG.154811"; transcript_id "MSTRG.154811.95"; exon_number "11";
chr5	StringTie	exon	133091193	133091374	1000	+	.	gene_id "MSTRG.154811"; transcript_id "MSTRG.154811.95"; exon_number "12";
chr5	StringTie	exon	133092703	133092789	1000	+	.	gene_id "MSTRG.154811"; transcript_id "MSTRG.154811.95"; exon_number "13";
chr5	StringTie	exon	133096098	133096250	1000	+	.	gene_id "MSTRG.154811"; transcript_id "MSTRG.154811.95"; exon_number "14";
chr5	StringTie	exon	133097161	133097286	1000	+	.	gene_id "MSTRG.154811"; transcript_id "MSTRG.154811.95"; exon_number "15";
chr5	StringTie	exon	133099545	133099652	1000	+	.	gene_id "MSTRG.154811"; transcript_id "MSTRG.154811.95"; exon_number "16";
chr5	StringTie	exon	133101759	133101878	1000	+	.	gene_id "MSTRG.154811"; transcript_id "MSTRG.154811.95"; exon_number "17";
chr5	StringTie	exon	133103865	133104026	1000	+	.	gene_id "MSTRG.154811"; transcript_id "MSTRG.154811.95"; exon_number "18";
chr5	StringTie	exon	133104211	133104482	1000	+	.	gene_id "MSTRG.154811"; transcript_id "MSTRG.154811.95"; exon_number "19";
chr5	StringTie	transcript	133051980	133106449	1000	+	.	gene_id "MSTRG.154811"; transcript_id "MSTRG.154811.96";
chr5	StringTie	exon	133051980	133052357	1000	+	.	gene_id "MSTRG.154811"; transcript_id "MSTRG.154811.96"; exon_number "1";
chr5	StringTie	exon	133064980	133065037	1000	+	.	gene_id "MSTRG.154811"; transcript_id "MSTRG.154811.96"; exon_number "2";
chr5	StringTie	exon	133070374	133070496	1000	+	.	gene_id "MSTRG.154811"; transcript_id "MSTRG.154811.96"; exon_number "3";
chr5	StringTie	exon	133073230	133073329	1000	+	.	gene_id "MSTRG.154811"; transcript_id "MSTRG.154811.96"; exon_number "4";
chr5	StringTie	exon	133073993	133074126	1000	+	.	gene_id "MSTRG.154811"; transcript_id "MSTRG.154811.96"; exon_number "5";
chr5	StringTie	exon	133076654	133076898	1000	+	.	gene_id "MSTRG.154811"; transcript_id "MSTRG.154811.96"; exon_number "6";
chr5	StringTie	exon	133086782	133086858	1000	+	.	gene_id "MSTRG.154811"; transcript_id "MSTRG.154811.96"; exon_number "7";
chr5	StringTie	exon	133088404	133088555	1000	+	.	gene_id "MSTRG.154811"; transcript_id "MSTRG.154811.96"; exon_number "8";
chr5	StringTie	exon	133089055	133089161	1000	+	.	gene_id "MSTRG.154811"; transcript_id "MSTRG.154811.96"; exon_number "9";
chr5	StringTie	exon	133089562	133089695	1000	+	.	gene_id "MSTRG.154811"; transcript_id "MSTRG.154811.96"; exon_number "10";
chr5	StringTie	exon	133091193	133091374	1000	+	.	gene_id "MSTRG.154811"; transcript_id "MSTRG.154811.96"; exon_number "11";
chr5	StringTie	exon	133092703	133092789	1000	+	.	gene_id "MSTRG.154811"; transcript_id "MSTRG.154811.96"; exon_number "12";
chr5	StringTie	exon	133096098	133096250	1000	+	.	gene_id "MSTRG.154811"; transcript_id "MSTRG.154811.96"; exon_number "13";
chr5	StringTie	exon	133097161	133097286	1000	+	.	gene_id "MSTRG.154811"; transcript_id "MSTRG.154811.96"; exon_number "14";
chr5	StringTie	exon	133099545	133099652	1000	+	.	gene_id "MSTRG.154811"; transcript_id "MSTRG.154811.96"; exon_number "15";
chr5	StringTie	exon	133101759	133101878	1000	+	.	gene_id "MSTRG.154811"; transcript_id "MSTRG.154811.96"; exon_number "16";
chr5	StringTie	exon	133103865	133104026	1000	+	.	gene_id "MSTRG.154811"; transcript_id "MSTRG.154811.96"; exon_number "17";
chr5	StringTie	exon	133104211	133106449	1000	+	.	gene_id "MSTRG.154811"; transcript_id "MSTRG.154811.96"; exon_number "18";
chr5	StringTie	transcript	133051980	133106449	1000	+	.	gene_id "MSTRG.154811"; transcript_id "MSTRG.154811.97";
chr5	StringTie	exon	133051980	133052357	1000	+	.	gene_id "MSTRG.154811"; transcript_id "MSTRG.154811.97"; exon_number "1";
chr5	StringTie	exon	133064980	133065037	1000	+	.	gene_id "MSTRG.154811"; transcript_id "MSTRG.154811.97"; exon_number "2";
chr5	StringTie	exon	133067417	133067557	1000	+	.	gene_id "MSTRG.154811"; transcript_id "MSTRG.154811.97"; exon_number "3";
chr5	StringTie	exon	133070374	133070496	1000	+	.	gene_id "MSTRG.154811"; transcript_id "MSTRG.154811.97"; exon_number "4";
chr5	StringTie	exon	133073230	133073329	1000	+	.	gene_id "MSTRG.154811"; transcript_id "MSTRG.154811.97"; exon_number "5";
chr5	StringTie	exon	133073993	133074126	1000	+	.	gene_id "MSTRG.154811"; transcript_id "MSTRG.154811.97"; exon_number "6";
chr5	StringTie	exon	133076654	133076898	1000	+	.	gene_id "MSTRG.154811"; transcript_id "MSTRG.154811.97"; exon_number "7";
chr5	StringTie	exon	133086782	133086858	1000	+	.	gene_id "MSTRG.154811"; transcript_id "MSTRG.154811.97"; exon_number "8";
chr5	StringTie	exon	133088404	133088555	1000	+	.	gene_id "MSTRG.154811"; transcript_id "MSTRG.154811.97"; exon_number "9";
chr5	StringTie	exon	133089055	133089161	1000	+	.	gene_id "MSTRG.154811"; transcript_id "MSTRG.154811.97"; exon_number "10";
chr5	StringTie	exon	133089562	133089695	1000	+	.	gene_id "MSTRG.154811"; transcript_id "MSTRG.154811.97"; exon_number "11";
chr5	StringTie	exon	133091198	133091374	1000	+	.	gene_id "MSTRG.154811"; transcript_id "MSTRG.154811.97"; exon_number "12";
chr5	StringTie	exon	133092703	133092789	1000	+	.	gene_id "MSTRG.154811"; transcript_id "MSTRG.154811.97"; exon_number "13";
chr5	StringTie	exon	133096098	133096250	1000	+	.	gene_id "MSTRG.154811"; transcript_id "MSTRG.154811.97"; exon_number "14";
chr5	StringTie	exon	133097161	133097286	1000	+	.	gene_id "MSTRG.154811"; transcript_id "MSTRG.154811.97"; exon_number "15";
chr5	StringTie	exon	133099545	133099652	1000	+	.	gene_id "MSTRG.154811"; transcript_id "MSTRG.154811.97"; exon_number "16";
chr5	StringTie	exon	133101759	133101878	1000	+	.	gene_id "MSTRG.154811"; transcript_id "MSTRG.154811.97"; exon_number "17";
chr5	StringTie	exon	133103874	133104026	1000	+	.	gene_id "MSTRG.154811"; transcript_id "MSTRG.154811.97"; exon_number "18";
chr5	StringTie	exon	133104233	133106449	1000	+	.	gene_id "MSTRG.154811"; transcript_id "MSTRG.154811.97"; exon_number "19";
chr5	StringTie	transcript	133051984	133104484	1000	+	.	gene_id "MSTRG.154811"; transcript_id "MSTRG.154811.98";
chr5	StringTie	exon	133051984	133052357	1000	+	.	gene_id "MSTRG.154811"; transcript_id "MSTRG.154811.98"; exon_number "1";
chr5	StringTie	exon	133064980	133065037	1000	+	.	gene_id "MSTRG.154811"; transcript_id "MSTRG.154811.98"; exon_number "2";
chr5	StringTie	exon	133067531	133067557	1000	+	.	gene_id "MSTRG.154811"; transcript_id "MSTRG.154811.98"; exon_number "3";
chr5	StringTie	exon	133070374	133070496	1000	+	.	gene_id "MSTRG.154811"; transcript_id "MSTRG.154811.98"; exon_number "4";
chr5	StringTie	exon	133073230	133073329	1000	+	.	gene_id "MSTRG.154811"; transcript_id "MSTRG.154811.98"; exon_number "5";
chr5	StringTie	exon	133073993	133074126	1000	+	.	gene_id "MSTRG.154811"; transcript_id "MSTRG.154811.98"; exon_number "6";
chr5	StringTie	exon	133076654	133076898	1000	+	.	gene_id "MSTRG.154811"; transcript_id "MSTRG.154811.98"; exon_number "7";
chr5	StringTie	exon	133086782	133086858	1000	+	.	gene_id "MSTRG.154811"; transcript_id "MSTRG.154811.98"; exon_number "8";
chr5	StringTie	exon	133088404	133088555	1000	+	.	gene_id "MSTRG.154811"; transcript_id "MSTRG.154811.98"; exon_number "9";
chr5	StringTie	exon	133089055	133089161	1000	+	.	gene_id "MSTRG.154811"; transcript_id "MSTRG.154811.98"; exon_number "10";
chr5	StringTie	exon	133089562	133089695	1000	+	.	gene_id "MSTRG.154811"; transcript_id "MSTRG.154811.98"; exon_number "11";
chr5	StringTie	exon	133091193	133091374	1000	+	.	gene_id "MSTRG.154811"; transcript_id "MSTRG.154811.98"; exon_number "12";
chr5	StringTie	exon	133092703	133092789	1000	+	.	gene_id "MSTRG.154811"; transcript_id "MSTRG.154811.98"; exon_number "13";
chr5	StringTie	exon	133096098	133096250	1000	+	.	gene_id "MSTRG.154811"; transcript_id "MSTRG.154811.98"; exon_number "14";
chr5	StringTie	exon	133097161	133097286	1000	+	.	gene_id "MSTRG.154811"; transcript_id "MSTRG.154811.98"; exon_number "15";
chr5	StringTie	exon	133099545	133099652	1000	+	.	gene_id "MSTRG.154811"; transcript_id "MSTRG.154811.98"; exon_number "16";
chr5	StringTie	exon	133101759	133101878	1000	+	.	gene_id "MSTRG.154811"; transcript_id "MSTRG.154811.98"; exon_number "17";
chr5	StringTie	exon	133103874	133104026	1000	+	.	gene_id "MSTRG.154811"; transcript_id "MSTRG.154811.98"; exon_number "18";
chr5	StringTie	exon	133104233	133104484	1000	+	.	gene_id "MSTRG.154811"; transcript_id "MSTRG.154811.98"; exon_number "19";
chr5	StringTie	transcript	133051985	133106449	1000	+	.	gene_id "MSTRG.154811"; transcript_id "MSTRG.154811.99";
chr5	StringTie	exon	133051985	133052357	1000	+	.	gene_id "MSTRG.154811"; transcript_id "MSTRG.154811.99"; exon_number "1";
chr5	StringTie	exon	133064980	133065037	1000	+	.	gene_id "MSTRG.154811"; transcript_id "MSTRG.154811.99"; exon_number "2";
chr5	StringTie	exon	133067417	133067549	1000	+	.	gene_id "MSTRG.154811"; transcript_id "MSTRG.154811.99"; exon_number "3";
chr5	StringTie	exon	133070374	133070496	1000	+	.	gene_id "MSTRG.154811"; transcript_id "MSTRG.154811.99"; exon_number "4";
chr5	StringTie	exon	133073230	133073329	1000	+	.	gene_id "MSTRG.154811"; transcript_id "MSTRG.154811.99"; exon_number "5";
chr5	StringTie	exon	133073993	133074126	1000	+	.	gene_id "MSTRG.154811"; transcript_id "MSTRG.154811.99"; exon_number "6";
chr5	StringTie	exon	133076654	133076898	1000	+	.	gene_id "MSTRG.154811"; transcript_id "MSTRG.154811.99"; exon_number "7";
chr5	StringTie	exon	133086782	133086858	1000	+	.	gene_id "MSTRG.154811"; transcript_id "MSTRG.154811.99"; exon_number "8";
chr5	StringTie	exon	133088404	133088555	1000	+	.	gene_id "MSTRG.154811"; transcript_id "MSTRG.154811.99"; exon_number "9";
chr5	StringTie	exon	133089055	133089161	1000	+	.	gene_id "MSTRG.154811"; transcript_id "MSTRG.154811.99"; exon_number "10";
chr5	StringTie	exon	133089562	133089695	1000	+	.	gene_id "MSTRG.154811"; transcript_id "MSTRG.154811.99"; exon_number "11";
chr5	StringTie	exon	133091193	133091374	1000	+	.	gene_id "MSTRG.154811"; transcript_id "MSTRG.154811.99"; exon_number "12";
chr5	StringTie	exon	133092703	133092789	1000	+	.	gene_id "MSTRG.154811"; transcript_id "MSTRG.154811.99"; exon_number "13";
chr5	StringTie	exon	133096098	133096250	1000	+	.	gene_id "MSTRG.154811"; transcript_id "MSTRG.154811.99"; exon_number "14";
chr5	StringTie	exon	133097161	133097286	1000	+	.	gene_id "MSTRG.154811"; transcript_id "MSTRG.154811.99"; exon_number "15";
chr5	StringTie	exon	133099545	133099652	1000	+	.	gene_id "MSTRG.154811"; transcript_id "MSTRG.154811.99"; exon_number "16";
chr5	StringTie	exon	133101759	133101878	1000	+	.	gene_id "MSTRG.154811"; transcript_id "MSTRG.154811.99"; exon_number "17";
chr5	StringTie	exon	133103868	133104026	1000	+	.	gene_id "MSTRG.154811"; transcript_id "MSTRG.154811.99"; exon_number "18";
chr5	StringTie	exon	133104233	133106449	1000	+	.	gene_id "MSTRG.154811"; transcript_id "MSTRG.154811.99"; exon_number "19";
chr5	StringTie	transcript	133040106	133040753	1000	.	.	gene_id "MSTRG.154812"; transcript_id "MSTRG.154812.1";
chr5	StringTie	exon	133040106	133040753	1000	.	.	gene_id "MSTRG.154812"; transcript_id "MSTRG.154812.1"; exon_number "1";
chr5	StringTie	transcript	133052046	133052358	1000	-	.	gene_id "MSTRG.154813"; transcript_id "MSTRG.154813.1";
chr5	StringTie	exon	133052046	133052148	1000	-	.	gene_id "MSTRG.154813"; transcript_id "MSTRG.154813.1"; exon_number "1";
chr5	StringTie	exon	133052244	133052358	1000	-	.	gene_id "MSTRG.154813"; transcript_id "MSTRG.154813.1"; exon_number "2";
chr5	StringTie	transcript	133052769	133052971	1000	+	.	gene_id "MSTRG.154814"; transcript_id "ENST00000623366"; gene_name "RP11-485M7.2"; ref_gene_id "ENSG00000279691";
chr5	StringTie	exon	133052769	133052971	1000	+	.	gene_id "MSTRG.154814"; transcript_id "ENST00000623366"; exon_number "1"; gene_name "RP11-485M7.2"; ref_gene_id "ENSG00000279691";
chr5	StringTie	transcript	133063476	133071494	1000	+	.	gene_id "MSTRG.154815"; transcript_id "MSTRG.154815.1";
chr5	StringTie	exon	133063476	133063525	1000	+	.	gene_id "MSTRG.154815"; transcript_id "MSTRG.154815.1"; exon_number "1";
chr5	StringTie	exon	133070810	133071494	1000	+	.	gene_id "MSTRG.154815"; transcript_id "MSTRG.154815.1"; exon_number "2";
chr5	StringTie	transcript	133076657	133086852	1000	-	.	gene_id "MSTRG.154816"; transcript_id "MSTRG.154816.1";
chr5	StringTie	exon	133076657	133076822	1000	-	.	gene_id "MSTRG.154816"; transcript_id "MSTRG.154816.1"; exon_number "1";
chr5	StringTie	exon	133086800	133086852	1000	-	.	gene_id "MSTRG.154816"; transcript_id "MSTRG.154816.1"; exon_number "2";
chr5	StringTie	transcript	133089413	133092835	1000	-	.	gene_id "MSTRG.154817"; transcript_id "MSTRG.154817.1";
chr5	StringTie	exon	133089413	133089632	1000	-	.	gene_id "MSTRG.154817"; transcript_id "MSTRG.154817.1"; exon_number "1";
chr5	StringTie	exon	133092725	133092835	1000	-	.	gene_id "MSTRG.154817"; transcript_id "MSTRG.154817.1"; exon_number "2";
chr5	StringTie	transcript	133105338	133105667	1000	-	.	gene_id "MSTRG.154818"; transcript_id "MSTRG.154818.1";
chr5	StringTie	exon	133105338	133105521	1000	-	.	gene_id "MSTRG.154818"; transcript_id "MSTRG.154818.1"; exon_number "1";
chr5	StringTie	exon	133105619	133105667	1000	-	.	gene_id "MSTRG.154818"; transcript_id "MSTRG.154818.1"; exon_number "2";
chr5	StringTie	transcript	133111055	133114475	1000	-	.	gene_id "MSTRG.154819"; transcript_id "ENST00000507389"; gene_name "RP11-485M7.3"; ref_gene_id "ENSG00000251616";
chr5	StringTie	exon	133111055	133111515	1000	-	.	gene_id "MSTRG.154819"; transcript_id "ENST00000507389"; exon_number "1"; gene_name "RP11-485M7.3"; ref_gene_id "ENSG00000251616";
chr5	StringTie	exon	133114259	133114475	1000	-	.	gene_id "MSTRG.154819"; transcript_id "ENST00000507389"; exon_number "2"; gene_name "RP11-485M7.3"; ref_gene_id "ENSG00000251616";
chr5	StringTie	transcript	133108727	133124832	1000	-	.	gene_id "MSTRG.154819"; transcript_id "MSTRG.154819.1";
chr5	StringTie	exon	133108727	133111515	1000	-	.	gene_id "MSTRG.154819"; transcript_id "MSTRG.154819.1"; exon_number "1";
chr5	StringTie	exon	133114259	133114475	1000	-	.	gene_id "MSTRG.154819"; transcript_id "MSTRG.154819.1"; exon_number "2";
chr5	StringTie	exon	133124229	133124832	1000	-	.	gene_id "MSTRG.154819"; transcript_id "MSTRG.154819.1"; exon_number "3";
chr5	StringTie	transcript	133110270	133124514	1000	-	.	gene_id "MSTRG.154819"; transcript_id "MSTRG.154819.2";
chr5	StringTie	exon	133110270	133111515	1000	-	.	gene_id "MSTRG.154819"; transcript_id "MSTRG.154819.2"; exon_number "1";
chr5	StringTie	exon	133124229	133124514	1000	-	.	gene_id "MSTRG.154819"; transcript_id "MSTRG.154819.2"; exon_number "2";
chr5	StringTie	transcript	133110270	133124514	1000	-	.	gene_id "MSTRG.154819"; transcript_id "MSTRG.154819.3";
chr5	StringTie	exon	133110270	133111515	1000	-	.	gene_id "MSTRG.154819"; transcript_id "MSTRG.154819.3"; exon_number "1";
chr5	StringTie	exon	133114325	133114475	1000	-	.	gene_id "MSTRG.154819"; transcript_id "MSTRG.154819.3"; exon_number "2";
chr5	StringTie	exon	133124229	133124514	1000	-	.	gene_id "MSTRG.154819"; transcript_id "MSTRG.154819.3"; exon_number "3";
chr5	StringTie	transcript	133110270	133124479	1000	-	.	gene_id "MSTRG.154819"; transcript_id "MSTRG.154819.4";
chr5	StringTie	exon	133110270	133111515	1000	-	.	gene_id "MSTRG.154819"; transcript_id "MSTRG.154819.4"; exon_number "1";
chr5	StringTie	exon	133112512	133114475	1000	-	.	gene_id "MSTRG.154819"; transcript_id "MSTRG.154819.4"; exon_number "2";
chr5	StringTie	exon	133124229	133124479	1000	-	.	gene_id "MSTRG.154819"; transcript_id "MSTRG.154819.4"; exon_number "3";
chr1	StringTie	transcript	214978713	214979001	1000	.	.	gene_id "MSTRG.15482"; transcript_id "MSTRG.15482.1";
chr1	StringTie	exon	214978713	214979001	1000	.	.	gene_id "MSTRG.15482"; transcript_id "MSTRG.15482.1"; exon_number "1";
chr5	StringTie	transcript	133130583	133130938	1000	+	.	gene_id "MSTRG.154820"; transcript_id "MSTRG.154820.1";
chr5	StringTie	exon	133130583	133130938	1000	+	.	gene_id "MSTRG.154820"; transcript_id "MSTRG.154820.1"; exon_number "1";
chr5	StringTie	transcript	133137391	133139001	1000	.	.	gene_id "MSTRG.154821"; transcript_id "MSTRG.154821.1";
chr5	StringTie	exon	133137391	133139001	1000	.	.	gene_id "MSTRG.154821"; transcript_id "MSTRG.154821.1"; exon_number "1";
chr5	StringTie	transcript	133139485	133143023	1000	.	.	gene_id "MSTRG.154822"; transcript_id "MSTRG.154822.1";
chr5	StringTie	exon	133139485	133143023	1000	.	.	gene_id "MSTRG.154822"; transcript_id "MSTRG.154822.1"; exon_number "1";
chr5	StringTie	transcript	133144033	133144925	1000	.	.	gene_id "MSTRG.154823"; transcript_id "MSTRG.154823.1";
chr5	StringTie	exon	133144033	133144925	1000	.	.	gene_id "MSTRG.154823"; transcript_id "MSTRG.154823.1"; exon_number "1";
chr5	StringTie	transcript	133149312	133149645	1000	.	.	gene_id "MSTRG.154824"; transcript_id "MSTRG.154824.1";
chr5	StringTie	exon	133149312	133149645	1000	.	.	gene_id "MSTRG.154824"; transcript_id "MSTRG.154824.1"; exon_number "1";
chr5	StringTie	transcript	133150638	133151015	1000	.	.	gene_id "MSTRG.154825"; transcript_id "MSTRG.154825.1";
chr5	StringTie	exon	133150638	133151015	1000	.	.	gene_id "MSTRG.154825"; transcript_id "MSTRG.154825.1"; exon_number "1";
chr5	StringTie	transcript	133153686	133153951	1000	.	.	gene_id "MSTRG.154826"; transcript_id "MSTRG.154826.1";
chr5	StringTie	exon	133153686	133153951	1000	.	.	gene_id "MSTRG.154826"; transcript_id "MSTRG.154826.1"; exon_number "1";
chr5	StringTie	transcript	133155463	133155825	1000	.	.	gene_id "MSTRG.154827"; transcript_id "MSTRG.154827.1";
chr5	StringTie	exon	133155463	133155825	1000	.	.	gene_id "MSTRG.154827"; transcript_id "MSTRG.154827.1"; exon_number "1";
chr5	StringTie	transcript	133156429	133157041	1000	.	.	gene_id "MSTRG.154828"; transcript_id "MSTRG.154828.1";
chr5	StringTie	exon	133156429	133157041	1000	.	.	gene_id "MSTRG.154828"; transcript_id "MSTRG.154828.1"; exon_number "1";
chr5	StringTie	transcript	133158378	133159796	1000	.	.	gene_id "MSTRG.154829"; transcript_id "MSTRG.154829.1";
chr5	StringTie	exon	133158378	133159796	1000	.	.	gene_id "MSTRG.154829"; transcript_id "MSTRG.154829.1"; exon_number "1";
chr1	StringTie	transcript	214979318	214979899	1000	.	.	gene_id "MSTRG.15483"; transcript_id "MSTRG.15483.1";
chr1	StringTie	exon	214979318	214979899	1000	.	.	gene_id "MSTRG.15483"; transcript_id "MSTRG.15483.1"; exon_number "1";
chr5	StringTie	transcript	133851807	133852824	1000	.	.	gene_id "MSTRG.154830"; transcript_id "MSTRG.154830.1";
chr5	StringTie	exon	133851807	133852824	1000	.	.	gene_id "MSTRG.154830"; transcript_id "MSTRG.154830.1"; exon_number "1";
chr5	StringTie	transcript	133853834	133855371	1000	.	.	gene_id "MSTRG.154831"; transcript_id "MSTRG.154831.1";
chr5	StringTie	exon	133853834	133855371	1000	.	.	gene_id "MSTRG.154831"; transcript_id "MSTRG.154831.1"; exon_number "1";
chr5	StringTie	transcript	133855976	133859685	1000	+	.	gene_id "MSTRG.154832"; transcript_id "MSTRG.154832.1";
chr5	StringTie	exon	133855976	133859685	1000	+	.	gene_id "MSTRG.154832"; transcript_id "MSTRG.154832.1"; exon_number "1";
chr5	StringTie	transcript	133856953	133858826	1000	+	.	gene_id "MSTRG.154832"; transcript_id "MSTRG.154832.2";
chr5	StringTie	exon	133856953	133858061	1000	+	.	gene_id "MSTRG.154832"; transcript_id "MSTRG.154832.2"; exon_number "1";
chr5	StringTie	exon	133858178	133858826	1000	+	.	gene_id "MSTRG.154832"; transcript_id "MSTRG.154832.2"; exon_number "2";
chr5	StringTie	transcript	133858861	133860796	1000	+	.	gene_id "MSTRG.154832"; transcript_id "MSTRG.154832.3";
chr5	StringTie	exon	133858861	133859074	1000	+	.	gene_id "MSTRG.154832"; transcript_id "MSTRG.154832.3"; exon_number "1";
chr5	StringTie	exon	133859271	133860796	1000	+	.	gene_id "MSTRG.154832"; transcript_id "MSTRG.154832.3"; exon_number "2";
chr5	StringTie	transcript	133858895	133860257	1000	+	.	gene_id "MSTRG.154832"; transcript_id "MSTRG.154832.4";
chr5	StringTie	exon	133858895	133859074	1000	+	.	gene_id "MSTRG.154832"; transcript_id "MSTRG.154832.4"; exon_number "1";
chr5	StringTie	exon	133859271	133859510	1000	+	.	gene_id "MSTRG.154832"; transcript_id "MSTRG.154832.4"; exon_number "2";
chr5	StringTie	exon	133859858	133860257	1000	+	.	gene_id "MSTRG.154832"; transcript_id "MSTRG.154832.4"; exon_number "3";
chr5	StringTie	transcript	133855976	133871916	1000	-	.	gene_id "MSTRG.154833"; transcript_id "MSTRG.154833.1";
chr5	StringTie	exon	133855976	133858537	1000	-	.	gene_id "MSTRG.154833"; transcript_id "MSTRG.154833.1"; exon_number "1";
chr5	StringTie	exon	133871895	133871916	1000	-	.	gene_id "MSTRG.154833"; transcript_id "MSTRG.154833.1"; exon_number "2";
chr5	StringTie	transcript	133872219	133872786	1000	.	.	gene_id "MSTRG.154834"; transcript_id "MSTRG.154834.1";
chr5	StringTie	exon	133872219	133872786	1000	.	.	gene_id "MSTRG.154834"; transcript_id "MSTRG.154834.1"; exon_number "1";
chr5	StringTie	transcript	133874534	133874783	1000	.	.	gene_id "MSTRG.154835"; transcript_id "MSTRG.154835.1";
chr5	StringTie	exon	133874534	133874783	1000	.	.	gene_id "MSTRG.154835"; transcript_id "MSTRG.154835.1"; exon_number "1";
chr5	StringTie	transcript	133879194	133879461	1000	.	.	gene_id "MSTRG.154836"; transcript_id "MSTRG.154836.1";
chr5	StringTie	exon	133879194	133879461	1000	.	.	gene_id "MSTRG.154836"; transcript_id "MSTRG.154836.1"; exon_number "1";
chr5	StringTie	transcript	133879997	133880199	1000	.	.	gene_id "MSTRG.154837"; transcript_id "MSTRG.154837.1";
chr5	StringTie	exon	133879997	133880199	1000	.	.	gene_id "MSTRG.154837"; transcript_id "MSTRG.154837.1"; exon_number "1";
chr5	StringTie	transcript	133881076	133881800	1000	.	.	gene_id "MSTRG.154838"; transcript_id "MSTRG.154838.1";
chr5	StringTie	exon	133881076	133881800	1000	.	.	gene_id "MSTRG.154838"; transcript_id "MSTRG.154838.1"; exon_number "1";
chr5	StringTie	transcript	133883659	133884698	1000	.	.	gene_id "MSTRG.154839"; transcript_id "MSTRG.154839.1";
chr5	StringTie	exon	133883659	133884698	1000	.	.	gene_id "MSTRG.154839"; transcript_id "MSTRG.154839.1"; exon_number "1";
chr1	StringTie	transcript	214984142	214984361	1000	.	.	gene_id "MSTRG.15484"; transcript_id "MSTRG.15484.1";
chr1	StringTie	exon	214984142	214984361	1000	.	.	gene_id "MSTRG.15484"; transcript_id "MSTRG.15484.1"; exon_number "1";
chr5	StringTie	transcript	133885016	133922266	1000	-	.	gene_id "MSTRG.154840"; transcript_id "MSTRG.154840.1";
chr5	StringTie	exon	133885016	133888280	1000	-	.	gene_id "MSTRG.154840"; transcript_id "MSTRG.154840.1"; exon_number "1";
chr5	StringTie	exon	133901246	133901433	1000	-	.	gene_id "MSTRG.154840"; transcript_id "MSTRG.154840.1"; exon_number "2";
chr5	StringTie	exon	133922017	133922266	1000	-	.	gene_id "MSTRG.154840"; transcript_id "MSTRG.154840.1"; exon_number "3";
chr5	StringTie	transcript	133887662	133922266	1000	-	.	gene_id "MSTRG.154840"; transcript_id "MSTRG.154840.2";
chr5	StringTie	exon	133887662	133888280	1000	-	.	gene_id "MSTRG.154840"; transcript_id "MSTRG.154840.2"; exon_number "1";
chr5	StringTie	exon	133922017	133922266	1000	-	.	gene_id "MSTRG.154840"; transcript_id "MSTRG.154840.2"; exon_number "2";
chr5	StringTie	transcript	133887662	133922266	1000	-	.	gene_id "MSTRG.154840"; transcript_id "MSTRG.154840.3";
chr5	StringTie	exon	133887662	133888280	1000	-	.	gene_id "MSTRG.154840"; transcript_id "MSTRG.154840.3"; exon_number "1";
chr5	StringTie	exon	133920049	133920241	1000	-	.	gene_id "MSTRG.154840"; transcript_id "MSTRG.154840.3"; exon_number "2";
chr5	StringTie	exon	133922017	133922266	1000	-	.	gene_id "MSTRG.154840"; transcript_id "MSTRG.154840.3"; exon_number "3";
chr5	StringTie	transcript	133900135	133901501	1000	-	.	gene_id "MSTRG.154840"; transcript_id "MSTRG.154840.4";
chr5	StringTie	exon	133900135	133900344	1000	-	.	gene_id "MSTRG.154840"; transcript_id "MSTRG.154840.4"; exon_number "1";
chr5	StringTie	exon	133901246	133901501	1000	-	.	gene_id "MSTRG.154840"; transcript_id "MSTRG.154840.4"; exon_number "2";
chr5	StringTie	transcript	133918160	133922242	1000	-	.	gene_id "MSTRG.154840"; transcript_id "MSTRG.154840.5";
chr5	StringTie	exon	133918160	133919702	1000	-	.	gene_id "MSTRG.154840"; transcript_id "MSTRG.154840.5"; exon_number "1";
chr5	StringTie	exon	133920049	133920241	1000	-	.	gene_id "MSTRG.154840"; transcript_id "MSTRG.154840.5"; exon_number "2";
chr5	StringTie	exon	133922017	133922242	1000	-	.	gene_id "MSTRG.154840"; transcript_id "MSTRG.154840.5"; exon_number "3";
chr5	StringTie	transcript	133913677	133917269	1000	+	.	gene_id "MSTRG.154841"; transcript_id "ENST00000513561"; gene_name "WSPAR"; ref_gene_id "ENSG00000249073";
chr5	StringTie	exon	133913677	133913996	1000	+	.	gene_id "MSTRG.154841"; transcript_id "ENST00000513561"; exon_number "1"; gene_name "WSPAR"; ref_gene_id "ENSG00000249073";
chr5	StringTie	exon	133914775	133914922	1000	+	.	gene_id "MSTRG.154841"; transcript_id "ENST00000513561"; exon_number "2"; gene_name "WSPAR"; ref_gene_id "ENSG00000249073";
chr5	StringTie	exon	133917055	133917269	1000	+	.	gene_id "MSTRG.154841"; transcript_id "ENST00000513561"; exon_number "3"; gene_name "WSPAR"; ref_gene_id "ENSG00000249073";
chr5	StringTie	transcript	133912854	133917413	1000	+	.	gene_id "MSTRG.154841"; transcript_id "MSTRG.154841.1";
chr5	StringTie	exon	133912854	133913996	1000	+	.	gene_id "MSTRG.154841"; transcript_id "MSTRG.154841.1"; exon_number "1";
chr5	StringTie	exon	133914775	133917413	1000	+	.	gene_id "MSTRG.154841"; transcript_id "MSTRG.154841.1"; exon_number "2";
chr5	StringTie	transcript	133922410	133924245	1000	-	.	gene_id "MSTRG.154842"; transcript_id "MSTRG.154842.1";
chr5	StringTie	exon	133922410	133923229	1000	-	.	gene_id "MSTRG.154842"; transcript_id "MSTRG.154842.1"; exon_number "1";
chr5	StringTie	exon	133924060	133924245	1000	-	.	gene_id "MSTRG.154842"; transcript_id "MSTRG.154842.1"; exon_number "2";
chr5	StringTie	transcript	133925028	133929809	1000	-	.	gene_id "MSTRG.154843"; transcript_id "MSTRG.154843.1";
chr5	StringTie	exon	133925028	133929809	1000	-	.	gene_id "MSTRG.154843"; transcript_id "MSTRG.154843.1"; exon_number "1";
chr5	StringTie	transcript	133925585	133953785	1000	-	.	gene_id "MSTRG.154843"; transcript_id "MSTRG.154843.2";
chr5	StringTie	exon	133925585	133927042	1000	-	.	gene_id "MSTRG.154843"; transcript_id "MSTRG.154843.2"; exon_number "1";
chr5	StringTie	exon	133927829	133928009	1000	-	.	gene_id "MSTRG.154843"; transcript_id "MSTRG.154843.2"; exon_number "2";
chr5	StringTie	exon	133928800	133928937	1000	-	.	gene_id "MSTRG.154843"; transcript_id "MSTRG.154843.2"; exon_number "3";
chr5	StringTie	exon	133946909	133946956	1000	-	.	gene_id "MSTRG.154843"; transcript_id "MSTRG.154843.2"; exon_number "4";
chr5	StringTie	exon	133950887	133951045	1000	-	.	gene_id "MSTRG.154843"; transcript_id "MSTRG.154843.2"; exon_number "5";
chr5	StringTie	exon	133953171	133953785	1000	-	.	gene_id "MSTRG.154843"; transcript_id "MSTRG.154843.2"; exon_number "6";
chr5	StringTie	transcript	133927298	133953289	1000	-	.	gene_id "MSTRG.154843"; transcript_id "MSTRG.154843.3";
chr5	StringTie	exon	133927298	133927996	1000	-	.	gene_id "MSTRG.154843"; transcript_id "MSTRG.154843.3"; exon_number "1";
chr5	StringTie	exon	133928800	133928937	1000	-	.	gene_id "MSTRG.154843"; transcript_id "MSTRG.154843.3"; exon_number "2";
chr5	StringTie	exon	133946909	133946956	1000	-	.	gene_id "MSTRG.154843"; transcript_id "MSTRG.154843.3"; exon_number "3";
chr5	StringTie	exon	133950887	133951045	1000	-	.	gene_id "MSTRG.154843"; transcript_id "MSTRG.154843.3"; exon_number "4";
chr5	StringTie	exon	133953171	133953289	1000	-	.	gene_id "MSTRG.154843"; transcript_id "MSTRG.154843.3"; exon_number "5";
chr5	StringTie	transcript	133939216	133953274	1000	-	.	gene_id "MSTRG.154843"; transcript_id "MSTRG.154843.4";
chr5	StringTie	exon	133939216	133939231	1000	-	.	gene_id "MSTRG.154843"; transcript_id "MSTRG.154843.4"; exon_number "1";
chr5	StringTie	exon	133946909	133946956	1000	-	.	gene_id "MSTRG.154843"; transcript_id "MSTRG.154843.4"; exon_number "2";
chr5	StringTie	exon	133950887	133951045	1000	-	.	gene_id "MSTRG.154843"; transcript_id "MSTRG.154843.4"; exon_number "3";
chr5	StringTie	exon	133953171	133953274	1000	-	.	gene_id "MSTRG.154843"; transcript_id "MSTRG.154843.4"; exon_number "4";
chr5	StringTie	transcript	133939475	133953334	1000	-	.	gene_id "MSTRG.154843"; transcript_id "MSTRG.154843.5";
chr5	StringTie	exon	133939475	133939501	1000	-	.	gene_id "MSTRG.154843"; transcript_id "MSTRG.154843.5"; exon_number "1";
chr5	StringTie	exon	133946909	133946956	1000	-	.	gene_id "MSTRG.154843"; transcript_id "MSTRG.154843.5"; exon_number "2";
chr5	StringTie	exon	133950887	133951045	1000	-	.	gene_id "MSTRG.154843"; transcript_id "MSTRG.154843.5"; exon_number "3";
chr5	StringTie	exon	133953171	133953334	1000	-	.	gene_id "MSTRG.154843"; transcript_id "MSTRG.154843.5"; exon_number "4";
chr5	StringTie	transcript	133944936	133953323	1000	-	.	gene_id "MSTRG.154843"; transcript_id "MSTRG.154843.6";
chr5	StringTie	exon	133944936	133944963	1000	-	.	gene_id "MSTRG.154843"; transcript_id "MSTRG.154843.6"; exon_number "1";
chr5	StringTie	exon	133946909	133946956	1000	-	.	gene_id "MSTRG.154843"; transcript_id "MSTRG.154843.6"; exon_number "2";
chr5	StringTie	exon	133950887	133951045	1000	-	.	gene_id "MSTRG.154843"; transcript_id "MSTRG.154843.6"; exon_number "3";
chr5	StringTie	exon	133953171	133953323	1000	-	.	gene_id "MSTRG.154843"; transcript_id "MSTRG.154843.6"; exon_number "4";
chr5	StringTie	transcript	133947384	133953298	1000	-	.	gene_id "MSTRG.154843"; transcript_id "MSTRG.154843.7";
chr5	StringTie	exon	133947384	133948754	1000	-	.	gene_id "MSTRG.154843"; transcript_id "MSTRG.154843.7"; exon_number "1";
chr5	StringTie	exon	133950887	133951045	1000	-	.	gene_id "MSTRG.154843"; transcript_id "MSTRG.154843.7"; exon_number "2";
chr5	StringTie	exon	133953171	133953298	1000	-	.	gene_id "MSTRG.154843"; transcript_id "MSTRG.154843.7"; exon_number "3";
chr5	StringTie	transcript	133954401	133954664	1000	.	.	gene_id "MSTRG.154844"; transcript_id "MSTRG.154844.1";
chr5	StringTie	exon	133954401	133954664	1000	.	.	gene_id "MSTRG.154844"; transcript_id "MSTRG.154844.1"; exon_number "1";
chr5	StringTie	transcript	134591131	134592209	1000	.	.	gene_id "MSTRG.154845"; transcript_id "MSTRG.154845.1";
chr5	StringTie	exon	134591131	134592209	1000	.	.	gene_id "MSTRG.154845"; transcript_id "MSTRG.154845.1"; exon_number "1";
chr5	StringTie	transcript	133209993	133224413	1000	+	.	gene_id "MSTRG.154846"; transcript_id "ENST00000502776"; gene_name "CTB-49A3.2"; ref_gene_id "ENSG00000248245";
chr5	StringTie	exon	133209993	133210091	1000	+	.	gene_id "MSTRG.154846"; transcript_id "ENST00000502776"; exon_number "1"; gene_name "CTB-49A3.2"; ref_gene_id "ENSG00000248245";
chr5	StringTie	exon	133210849	133210989	1000	+	.	gene_id "MSTRG.154846"; transcript_id "ENST00000502776"; exon_number "2"; gene_name "CTB-49A3.2"; ref_gene_id "ENSG00000248245";
chr5	StringTie	exon	133224084	133224413	1000	+	.	gene_id "MSTRG.154846"; transcript_id "ENST00000502776"; exon_number "3"; gene_name "CTB-49A3.2"; ref_gene_id "ENSG00000248245";
chr5	StringTie	transcript	133160438	133224303	1000	+	.	gene_id "MSTRG.154846"; transcript_id "ENST00000509051"; gene_name "CTB-49A3.2"; ref_gene_id "ENSG00000248245";
chr5	StringTie	exon	133160438	133160512	1000	+	.	gene_id "MSTRG.154846"; transcript_id "ENST00000509051"; exon_number "1"; gene_name "CTB-49A3.2"; ref_gene_id "ENSG00000248245";
chr5	StringTie	exon	133207836	133207928	1000	+	.	gene_id "MSTRG.154846"; transcript_id "ENST00000509051"; exon_number "2"; gene_name "CTB-49A3.2"; ref_gene_id "ENSG00000248245";
chr5	StringTie	exon	133208265	133208342	1000	+	.	gene_id "MSTRG.154846"; transcript_id "ENST00000509051"; exon_number "3"; gene_name "CTB-49A3.2"; ref_gene_id "ENSG00000248245";
chr5	StringTie	exon	133224084	133224303	1000	+	.	gene_id "MSTRG.154846"; transcript_id "ENST00000509051"; exon_number "4"; gene_name "CTB-49A3.2"; ref_gene_id "ENSG00000248245";
chr5	StringTie	transcript	133160358	133173989	1000	+	.	gene_id "MSTRG.154846"; transcript_id "MSTRG.154846.1";
chr5	StringTie	exon	133160358	133160512	1000	+	.	gene_id "MSTRG.154846"; transcript_id "MSTRG.154846.1"; exon_number "1";
chr5	StringTie	exon	133173513	133173989	1000	+	.	gene_id "MSTRG.154846"; transcript_id "MSTRG.154846.1"; exon_number "2";
chr5	StringTie	transcript	133205422	133224545	1000	+	.	gene_id "MSTRG.154846"; transcript_id "MSTRG.154846.3";
chr5	StringTie	exon	133205422	133208342	1000	+	.	gene_id "MSTRG.154846"; transcript_id "MSTRG.154846.3"; exon_number "1";
chr5	StringTie	exon	133224084	133224545	1000	+	.	gene_id "MSTRG.154846"; transcript_id "MSTRG.154846.3"; exon_number "2";
chr5	StringTie	transcript	133161638	133162158	1000	.	.	gene_id "MSTRG.154847"; transcript_id "MSTRG.154847.1";
chr5	StringTie	exon	133161638	133162158	1000	.	.	gene_id "MSTRG.154847"; transcript_id "MSTRG.154847.1"; exon_number "1";
chr5	StringTie	transcript	133163352	133166721	1000	.	.	gene_id "MSTRG.154848"; transcript_id "MSTRG.154848.1";
chr5	StringTie	exon	133163352	133166721	1000	.	.	gene_id "MSTRG.154848"; transcript_id "MSTRG.154848.1"; exon_number "1";
chr5	StringTie	transcript	133167224	133167614	1000	.	.	gene_id "MSTRG.154849"; transcript_id "MSTRG.154849.1";
chr5	StringTie	exon	133167224	133167614	1000	.	.	gene_id "MSTRG.154849"; transcript_id "MSTRG.154849.1"; exon_number "1";
chr1	StringTie	transcript	215054475	215073231	1000	+	.	gene_id "MSTRG.15485"; transcript_id "MSTRG.15485.1";
chr1	StringTie	exon	215054475	215054643	1000	+	.	gene_id "MSTRG.15485"; transcript_id "MSTRG.15485.1"; exon_number "1";
chr1	StringTie	exon	215073035	215073231	1000	+	.	gene_id "MSTRG.15485"; transcript_id "MSTRG.15485.1"; exon_number "2";
chr5	StringTie	transcript	133168512	133169462	1000	.	.	gene_id "MSTRG.154850"; transcript_id "MSTRG.154850.1";
chr5	StringTie	exon	133168512	133169462	1000	.	.	gene_id "MSTRG.154850"; transcript_id "MSTRG.154850.1"; exon_number "1";
chr5	StringTie	transcript	133170275	133171457	1000	.	.	gene_id "MSTRG.154851"; transcript_id "MSTRG.154851.1";
chr5	StringTie	exon	133170275	133171457	1000	.	.	gene_id "MSTRG.154851"; transcript_id "MSTRG.154851.1"; exon_number "1";
chr5	StringTie	transcript	133172218	133173053	1000	-	.	gene_id "MSTRG.154852"; transcript_id "ENST00000467206"; gene_name "CTB-49A3.1"; ref_gene_id "ENSG00000240611";
chr5	StringTie	exon	133172218	133173053	1000	-	.	gene_id "MSTRG.154852"; transcript_id "ENST00000467206"; exon_number "1"; gene_name "CTB-49A3.1"; ref_gene_id "ENSG00000240611";
chr5	StringTie	transcript	133175925	133177077	1000	.	.	gene_id "MSTRG.154853"; transcript_id "MSTRG.154853.1";
chr5	StringTie	exon	133175925	133177077	1000	.	.	gene_id "MSTRG.154853"; transcript_id "MSTRG.154853.1"; exon_number "1";
chr5	StringTie	transcript	133177909	133178280	1000	.	.	gene_id "MSTRG.154854"; transcript_id "MSTRG.154854.1";
chr5	StringTie	exon	133177909	133178280	1000	.	.	gene_id "MSTRG.154854"; transcript_id "MSTRG.154854.1"; exon_number "1";
chr5	StringTie	transcript	133183690	133184026	1000	.	.	gene_id "MSTRG.154855"; transcript_id "MSTRG.154855.1";
chr5	StringTie	exon	133183690	133184026	1000	.	.	gene_id "MSTRG.154855"; transcript_id "MSTRG.154855.1"; exon_number "1";
chr5	StringTie	transcript	133184815	133185323	1000	.	.	gene_id "MSTRG.154856"; transcript_id "MSTRG.154856.1";
chr5	StringTie	exon	133184815	133185323	1000	.	.	gene_id "MSTRG.154856"; transcript_id "MSTRG.154856.1"; exon_number "1";
chr5	StringTie	transcript	133185791	133186270	1000	.	.	gene_id "MSTRG.154857"; transcript_id "MSTRG.154857.1";
chr5	StringTie	exon	133185791	133186270	1000	.	.	gene_id "MSTRG.154857"; transcript_id "MSTRG.154857.1"; exon_number "1";
chr5	StringTie	transcript	133188763	133190679	1000	.	.	gene_id "MSTRG.154858"; transcript_id "MSTRG.154858.1";
chr5	StringTie	exon	133188763	133190679	1000	.	.	gene_id "MSTRG.154858"; transcript_id "MSTRG.154858.1"; exon_number "1";
chr5	StringTie	transcript	133196455	133612564	1000	-	.	gene_id "MSTRG.154859"; transcript_id "ENST00000265342"; gene_name "FSTL4"; ref_gene_id "ENSG00000053108";
chr5	StringTie	exon	133196455	133199797	1000	-	.	gene_id "MSTRG.154859"; transcript_id "ENST00000265342"; exon_number "1"; gene_name "FSTL4"; ref_gene_id "ENSG00000053108";
chr5	StringTie	exon	133201933	133202042	1000	-	.	gene_id "MSTRG.154859"; transcript_id "ENST00000265342"; exon_number "2"; gene_name "FSTL4"; ref_gene_id "ENSG00000053108";
chr5	StringTie	exon	133210191	133210298	1000	-	.	gene_id "MSTRG.154859"; transcript_id "ENST00000265342"; exon_number "3"; gene_name "FSTL4"; ref_gene_id "ENSG00000053108";
chr5	StringTie	exon	133217229	133217378	1000	-	.	gene_id "MSTRG.154859"; transcript_id "ENST00000265342"; exon_number "4"; gene_name "FSTL4"; ref_gene_id "ENSG00000053108";
chr5	StringTie	exon	133220748	133220866	1000	-	.	gene_id "MSTRG.154859"; transcript_id "ENST00000265342"; exon_number "5"; gene_name "FSTL4"; ref_gene_id "ENSG00000053108";
chr5	StringTie	exon	133224190	133224216	1000	-	.	gene_id "MSTRG.154859"; transcript_id "ENST00000265342"; exon_number "6"; gene_name "FSTL4"; ref_gene_id "ENSG00000053108";
chr5	StringTie	exon	133225150	133225284	1000	-	.	gene_id "MSTRG.154859"; transcript_id "ENST00000265342"; exon_number "7"; gene_name "FSTL4"; ref_gene_id "ENSG00000053108";
chr5	StringTie	exon	133225658	133225819	1000	-	.	gene_id "MSTRG.154859"; transcript_id "ENST00000265342"; exon_number "8"; gene_name "FSTL4"; ref_gene_id "ENSG00000053108";
chr5	StringTie	exon	133233417	133233537	1000	-	.	gene_id "MSTRG.154859"; transcript_id "ENST00000265342"; exon_number "9"; gene_name "FSTL4"; ref_gene_id "ENSG00000053108";
chr5	StringTie	exon	133249410	133249576	1000	-	.	gene_id "MSTRG.154859"; transcript_id "ENST00000265342"; exon_number "10"; gene_name "FSTL4"; ref_gene_id "ENSG00000053108";
chr5	StringTie	exon	133312654	133312777	1000	-	.	gene_id "MSTRG.154859"; transcript_id "ENST00000265342"; exon_number "11"; gene_name "FSTL4"; ref_gene_id "ENSG00000053108";
chr5	StringTie	exon	133316459	133316652	1000	-	.	gene_id "MSTRG.154859"; transcript_id "ENST00000265342"; exon_number "12"; gene_name "FSTL4"; ref_gene_id "ENSG00000053108";
chr5	StringTie	exon	133400738	133400986	1000	-	.	gene_id "MSTRG.154859"; transcript_id "ENST00000265342"; exon_number "13"; gene_name "FSTL4"; ref_gene_id "ENSG00000053108";
chr5	StringTie	exon	133567186	133567219	1000	-	.	gene_id "MSTRG.154859"; transcript_id "ENST00000265342"; exon_number "14"; gene_name "FSTL4"; ref_gene_id "ENSG00000053108";
chr5	StringTie	exon	133603858	133603993	1000	-	.	gene_id "MSTRG.154859"; transcript_id "ENST00000265342"; exon_number "15"; gene_name "FSTL4"; ref_gene_id "ENSG00000053108";
chr5	StringTie	exon	133612325	133612564	1000	-	.	gene_id "MSTRG.154859"; transcript_id "ENST00000265342"; exon_number "16"; gene_name "FSTL4"; ref_gene_id "ENSG00000053108";
chr5	StringTie	transcript	133220773	133252264	1000	-	.	gene_id "MSTRG.154859"; transcript_id "ENST00000507112"; gene_name "FSTL4"; ref_gene_id "ENSG00000053108";
chr5	StringTie	exon	133220773	133220866	1000	-	.	gene_id "MSTRG.154859"; transcript_id "ENST00000507112"; exon_number "1"; gene_name "FSTL4"; ref_gene_id "ENSG00000053108";
chr5	StringTie	exon	133225150	133225284	1000	-	.	gene_id "MSTRG.154859"; transcript_id "ENST00000507112"; exon_number "2"; gene_name "FSTL4"; ref_gene_id "ENSG00000053108";
chr5	StringTie	exon	133225658	133225819	1000	-	.	gene_id "MSTRG.154859"; transcript_id "ENST00000507112"; exon_number "3"; gene_name "FSTL4"; ref_gene_id "ENSG00000053108";
chr5	StringTie	exon	133233417	133233537	1000	-	.	gene_id "MSTRG.154859"; transcript_id "ENST00000507112"; exon_number "4"; gene_name "FSTL4"; ref_gene_id "ENSG00000053108";
chr5	StringTie	exon	133249410	133249576	1000	-	.	gene_id "MSTRG.154859"; transcript_id "ENST00000507112"; exon_number "5"; gene_name "FSTL4"; ref_gene_id "ENSG00000053108";
chr5	StringTie	exon	133252127	133252264	1000	-	.	gene_id "MSTRG.154859"; transcript_id "ENST00000507112"; exon_number "6"; gene_name "FSTL4"; ref_gene_id "ENSG00000053108";
chr5	StringTie	transcript	133198468	133225925	1000	-	.	gene_id "MSTRG.154859"; transcript_id "ENST00000509525"; gene_name "FSTL4"; ref_gene_id "ENSG00000053108";
chr5	StringTie	exon	133198468	133199797	1000	-	.	gene_id "MSTRG.154859"; transcript_id "ENST00000509525"; exon_number "1"; gene_name "FSTL4"; ref_gene_id "ENSG00000053108";
chr5	StringTie	exon	133201933	133202042	1000	-	.	gene_id "MSTRG.154859"; transcript_id "ENST00000509525"; exon_number "2"; gene_name "FSTL4"; ref_gene_id "ENSG00000053108";
chr5	StringTie	exon	133210191	133210298	1000	-	.	gene_id "MSTRG.154859"; transcript_id "ENST00000509525"; exon_number "3"; gene_name "FSTL4"; ref_gene_id "ENSG00000053108";
chr5	StringTie	exon	133217229	133217378	1000	-	.	gene_id "MSTRG.154859"; transcript_id "ENST00000509525"; exon_number "4"; gene_name "FSTL4"; ref_gene_id "ENSG00000053108";
chr5	StringTie	exon	133220748	133220993	1000	-	.	gene_id "MSTRG.154859"; transcript_id "ENST00000509525"; exon_number "5"; gene_name "FSTL4"; ref_gene_id "ENSG00000053108";
chr5	StringTie	exon	133224190	133224216	1000	-	.	gene_id "MSTRG.154859"; transcript_id "ENST00000509525"; exon_number "6"; gene_name "FSTL4"; ref_gene_id "ENSG00000053108";
chr5	StringTie	exon	133225150	133225284	1000	-	.	gene_id "MSTRG.154859"; transcript_id "ENST00000509525"; exon_number "7"; gene_name "FSTL4"; ref_gene_id "ENSG00000053108";
chr5	StringTie	exon	133225658	133225925	1000	-	.	gene_id "MSTRG.154859"; transcript_id "ENST00000509525"; exon_number "8"; gene_name "FSTL4"; ref_gene_id "ENSG00000053108";
chr5	StringTie	transcript	133316597	133583641	1000	-	.	gene_id "MSTRG.154859"; transcript_id "ENST00000510685"; gene_name "FSTL4"; ref_gene_id "ENSG00000053108";
chr5	StringTie	exon	133316597	133316652	1000	-	.	gene_id "MSTRG.154859"; transcript_id "ENST00000510685"; exon_number "1"; gene_name "FSTL4"; ref_gene_id "ENSG00000053108";
chr5	StringTie	exon	133400738	133400986	1000	-	.	gene_id "MSTRG.154859"; transcript_id "ENST00000510685"; exon_number "2"; gene_name "FSTL4"; ref_gene_id "ENSG00000053108";
chr5	StringTie	exon	133567186	133567219	1000	-	.	gene_id "MSTRG.154859"; transcript_id "ENST00000510685"; exon_number "3"; gene_name "FSTL4"; ref_gene_id "ENSG00000053108";
chr5	StringTie	exon	133583265	133583641	1000	-	.	gene_id "MSTRG.154859"; transcript_id "ENST00000510685"; exon_number "4"; gene_name "FSTL4"; ref_gene_id "ENSG00000053108";
chr5	StringTie	transcript	133199733	133209895	1000	-	.	gene_id "MSTRG.154859"; transcript_id "ENST00000511375"; gene_name "FSTL4"; ref_gene_id "ENSG00000053108";
chr5	StringTie	exon	133199733	133199797	1000	-	.	gene_id "MSTRG.154859"; transcript_id "ENST00000511375"; exon_number "1"; gene_name "FSTL4"; ref_gene_id "ENSG00000053108";
chr5	StringTie	exon	133201933	133202042	1000	-	.	gene_id "MSTRG.154859"; transcript_id "ENST00000511375"; exon_number "2"; gene_name "FSTL4"; ref_gene_id "ENSG00000053108";
chr5	StringTie	exon	133202450	133202741	1000	-	.	gene_id "MSTRG.154859"; transcript_id "ENST00000511375"; exon_number "3"; gene_name "FSTL4"; ref_gene_id "ENSG00000053108";
chr5	StringTie	exon	133209792	133209895	1000	-	.	gene_id "MSTRG.154859"; transcript_id "ENST00000511375"; exon_number "4"; gene_name "FSTL4"; ref_gene_id "ENSG00000053108";
chr5	StringTie	transcript	133312417	133334058	1000	-	.	gene_id "MSTRG.154859"; transcript_id "ENST00000514998"; gene_name "FSTL4"; ref_gene_id "ENSG00000053108";
chr5	StringTie	exon	133312417	133312538	1000	-	.	gene_id "MSTRG.154859"; transcript_id "ENST00000514998"; exon_number "1"; gene_name "FSTL4"; ref_gene_id "ENSG00000053108";
chr5	StringTie	exon	133312654	133312777	1000	-	.	gene_id "MSTRG.154859"; transcript_id "ENST00000514998"; exon_number "2"; gene_name "FSTL4"; ref_gene_id "ENSG00000053108";
chr5	StringTie	exon	133316459	133316652	1000	-	.	gene_id "MSTRG.154859"; transcript_id "ENST00000514998"; exon_number "3"; gene_name "FSTL4"; ref_gene_id "ENSG00000053108";
chr5	StringTie	exon	133334011	133334058	1000	-	.	gene_id "MSTRG.154859"; transcript_id "ENST00000514998"; exon_number "4"; gene_name "FSTL4"; ref_gene_id "ENSG00000053108";
chr5	StringTie	transcript	133198468	133603994	1000	-	.	gene_id "MSTRG.154859"; transcript_id "ENST00000621681"; gene_name "FSTL4"; ref_gene_id "ENSG00000053108";
chr5	StringTie	exon	133198468	133199797	1000	-	.	gene_id "MSTRG.154859"; transcript_id "ENST00000621681"; exon_number "1"; gene_name "FSTL4"; ref_gene_id "ENSG00000053108";
chr5	StringTie	exon	133201933	133202042	1000	-	.	gene_id "MSTRG.154859"; transcript_id "ENST00000621681"; exon_number "2"; gene_name "FSTL4"; ref_gene_id "ENSG00000053108";
chr5	StringTie	exon	133210191	133210298	1000	-	.	gene_id "MSTRG.154859"; transcript_id "ENST00000621681"; exon_number "3"; gene_name "FSTL4"; ref_gene_id "ENSG00000053108";
chr5	StringTie	exon	133217229	133217378	1000	-	.	gene_id "MSTRG.154859"; transcript_id "ENST00000621681"; exon_number "4"; gene_name "FSTL4"; ref_gene_id "ENSG00000053108";
chr5	StringTie	exon	133220748	133220866	1000	-	.	gene_id "MSTRG.154859"; transcript_id "ENST00000621681"; exon_number "5"; gene_name "FSTL4"; ref_gene_id "ENSG00000053108";
chr5	StringTie	exon	133224190	133224216	1000	-	.	gene_id "MSTRG.154859"; transcript_id "ENST00000621681"; exon_number "6"; gene_name "FSTL4"; ref_gene_id "ENSG00000053108";
chr5	StringTie	exon	133225150	133225284	1000	-	.	gene_id "MSTRG.154859"; transcript_id "ENST00000621681"; exon_number "7"; gene_name "FSTL4"; ref_gene_id "ENSG00000053108";
chr5	StringTie	exon	133225658	133225819	1000	-	.	gene_id "MSTRG.154859"; transcript_id "ENST00000621681"; exon_number "8"; gene_name "FSTL4"; ref_gene_id "ENSG00000053108";
chr5	StringTie	exon	133233417	133233537	1000	-	.	gene_id "MSTRG.154859"; transcript_id "ENST00000621681"; exon_number "9"; gene_name "FSTL4"; ref_gene_id "ENSG00000053108";
chr5	StringTie	exon	133249410	133249565	1000	-	.	gene_id "MSTRG.154859"; transcript_id "ENST00000621681"; exon_number "10"; gene_name "FSTL4"; ref_gene_id "ENSG00000053108";
chr5	StringTie	exon	133400916	133400986	1000	-	.	gene_id "MSTRG.154859"; transcript_id "ENST00000621681"; exon_number "11"; gene_name "FSTL4"; ref_gene_id "ENSG00000053108";
chr5	StringTie	exon	133567186	133567219	1000	-	.	gene_id "MSTRG.154859"; transcript_id "ENST00000621681"; exon_number "12"; gene_name "FSTL4"; ref_gene_id "ENSG00000053108";
chr5	StringTie	exon	133603858	133603994	1000	-	.	gene_id "MSTRG.154859"; transcript_id "ENST00000621681"; exon_number "13"; gene_name "FSTL4"; ref_gene_id "ENSG00000053108";
chr5	StringTie	transcript	133574829	133575298	1000	-	.	gene_id "MSTRG.154859"; transcript_id "ENST00000624830"; gene_name "CTB-3M24.1"; ref_gene_id "ENSG00000279197";
chr5	StringTie	exon	133574829	133575298	1000	-	.	gene_id "MSTRG.154859"; transcript_id "ENST00000624830"; exon_number "1"; gene_name "CTB-3M24.1"; ref_gene_id "ENSG00000279197";
chr5	StringTie	transcript	133193272	133252353	1000	-	.	gene_id "MSTRG.154859"; transcript_id "MSTRG.154859.1";
chr5	StringTie	exon	133193272	133199797	1000	-	.	gene_id "MSTRG.154859"; transcript_id "MSTRG.154859.1"; exon_number "1";
chr5	StringTie	exon	133201933	133202042	1000	-	.	gene_id "MSTRG.154859"; transcript_id "MSTRG.154859.1"; exon_number "2";
chr5	StringTie	exon	133210191	133210298	1000	-	.	gene_id "MSTRG.154859"; transcript_id "MSTRG.154859.1"; exon_number "3";
chr5	StringTie	exon	133217229	133217378	1000	-	.	gene_id "MSTRG.154859"; transcript_id "MSTRG.154859.1"; exon_number "4";
chr5	StringTie	exon	133220748	133220866	1000	-	.	gene_id "MSTRG.154859"; transcript_id "MSTRG.154859.1"; exon_number "5";
chr5	StringTie	exon	133225150	133225284	1000	-	.	gene_id "MSTRG.154859"; transcript_id "MSTRG.154859.1"; exon_number "6";
chr5	StringTie	exon	133225658	133225819	1000	-	.	gene_id "MSTRG.154859"; transcript_id "MSTRG.154859.1"; exon_number "7";
chr5	StringTie	exon	133233417	133233537	1000	-	.	gene_id "MSTRG.154859"; transcript_id "MSTRG.154859.1"; exon_number "8";
chr5	StringTie	exon	133249410	133249576	1000	-	.	gene_id "MSTRG.154859"; transcript_id "MSTRG.154859.1"; exon_number "9";
chr5	StringTie	exon	133252127	133252353	1000	-	.	gene_id "MSTRG.154859"; transcript_id "MSTRG.154859.1"; exon_number "10";
chr5	StringTie	transcript	133193399	133261875	1000	-	.	gene_id "MSTRG.154859"; transcript_id "MSTRG.154859.10";
chr5	StringTie	exon	133193399	133199797	1000	-	.	gene_id "MSTRG.154859"; transcript_id "MSTRG.154859.10"; exon_number "1";
chr5	StringTie	exon	133201933	133202042	1000	-	.	gene_id "MSTRG.154859"; transcript_id "MSTRG.154859.10"; exon_number "2";
chr5	StringTie	exon	133210191	133210291	1000	-	.	gene_id "MSTRG.154859"; transcript_id "MSTRG.154859.10"; exon_number "3";
chr5	StringTie	exon	133217229	133217378	1000	-	.	gene_id "MSTRG.154859"; transcript_id "MSTRG.154859.10"; exon_number "4";
chr5	StringTie	exon	133220748	133220866	1000	-	.	gene_id "MSTRG.154859"; transcript_id "MSTRG.154859.10"; exon_number "5";
chr5	StringTie	exon	133225150	133225284	1000	-	.	gene_id "MSTRG.154859"; transcript_id "MSTRG.154859.10"; exon_number "6";
chr5	StringTie	exon	133225658	133225819	1000	-	.	gene_id "MSTRG.154859"; transcript_id "MSTRG.154859.10"; exon_number "7";
chr5	StringTie	exon	133233417	133233537	1000	-	.	gene_id "MSTRG.154859"; transcript_id "MSTRG.154859.10"; exon_number "8";
chr5	StringTie	exon	133249410	133249576	1000	-	.	gene_id "MSTRG.154859"; transcript_id "MSTRG.154859.10"; exon_number "9";
chr5	StringTie	exon	133261731	133261875	1000	-	.	gene_id "MSTRG.154859"; transcript_id "MSTRG.154859.10"; exon_number "10";
chr5	StringTie	transcript	133567036	133583812	1000	-	.	gene_id "MSTRG.154859"; transcript_id "MSTRG.154859.100";
chr5	StringTie	exon	133567036	133567219	1000	-	.	gene_id "MSTRG.154859"; transcript_id "MSTRG.154859.100"; exon_number "1";
chr5	StringTie	exon	133579664	133580477	1000	-	.	gene_id "MSTRG.154859"; transcript_id "MSTRG.154859.100"; exon_number "2";
chr5	StringTie	exon	133583265	133583812	1000	-	.	gene_id "MSTRG.154859"; transcript_id "MSTRG.154859.100"; exon_number "3";
chr5	StringTie	transcript	133567185	133612555	1000	-	.	gene_id "MSTRG.154859"; transcript_id "MSTRG.154859.101";
chr5	StringTie	exon	133567185	133567219	1000	-	.	gene_id "MSTRG.154859"; transcript_id "MSTRG.154859.101"; exon_number "1";
chr5	StringTie	exon	133579664	133579743	1000	-	.	gene_id "MSTRG.154859"; transcript_id "MSTRG.154859.101"; exon_number "2";
chr5	StringTie	exon	133580316	133580477	1000	-	.	gene_id "MSTRG.154859"; transcript_id "MSTRG.154859.101"; exon_number "3";
chr5	StringTie	exon	133603858	133603993	1000	-	.	gene_id "MSTRG.154859"; transcript_id "MSTRG.154859.101"; exon_number "4";
chr5	StringTie	exon	133612325	133612555	1000	-	.	gene_id "MSTRG.154859"; transcript_id "MSTRG.154859.101"; exon_number "5";
chr5	StringTie	transcript	133573929	133583717	1000	-	.	gene_id "MSTRG.154859"; transcript_id "MSTRG.154859.102";
chr5	StringTie	exon	133573929	133579537	1000	-	.	gene_id "MSTRG.154859"; transcript_id "MSTRG.154859.102"; exon_number "1";
chr5	StringTie	exon	133579664	133579743	1000	-	.	gene_id "MSTRG.154859"; transcript_id "MSTRG.154859.102"; exon_number "2";
chr5	StringTie	exon	133580316	133580477	1000	-	.	gene_id "MSTRG.154859"; transcript_id "MSTRG.154859.102"; exon_number "3";
chr5	StringTie	exon	133583265	133583717	1000	-	.	gene_id "MSTRG.154859"; transcript_id "MSTRG.154859.102"; exon_number "4";
chr5	StringTie	transcript	133574202	133583777	1000	-	.	gene_id "MSTRG.154859"; transcript_id "MSTRG.154859.103";
chr5	StringTie	exon	133574202	133576705	1000	-	.	gene_id "MSTRG.154859"; transcript_id "MSTRG.154859.103"; exon_number "1";
chr5	StringTie	exon	133577781	133579537	1000	-	.	gene_id "MSTRG.154859"; transcript_id "MSTRG.154859.103"; exon_number "2";
chr5	StringTie	exon	133579664	133579743	1000	-	.	gene_id "MSTRG.154859"; transcript_id "MSTRG.154859.103"; exon_number "3";
chr5	StringTie	exon	133580316	133580477	1000	-	.	gene_id "MSTRG.154859"; transcript_id "MSTRG.154859.103"; exon_number "4";
chr5	StringTie	exon	133583265	133583777	1000	-	.	gene_id "MSTRG.154859"; transcript_id "MSTRG.154859.103"; exon_number "5";
chr5	StringTie	transcript	133576186	133580460	1000	-	.	gene_id "MSTRG.154859"; transcript_id "MSTRG.154859.105";
chr5	StringTie	exon	133576186	133579537	1000	-	.	gene_id "MSTRG.154859"; transcript_id "MSTRG.154859.105"; exon_number "1";
chr5	StringTie	exon	133579664	133580460	1000	-	.	gene_id "MSTRG.154859"; transcript_id "MSTRG.154859.105"; exon_number "2";
chr5	StringTie	transcript	133579510	133612686	1000	-	.	gene_id "MSTRG.154859"; transcript_id "MSTRG.154859.106";
chr5	StringTie	exon	133579510	133580477	1000	-	.	gene_id "MSTRG.154859"; transcript_id "MSTRG.154859.106"; exon_number "1";
chr5	StringTie	exon	133603858	133603993	1000	-	.	gene_id "MSTRG.154859"; transcript_id "MSTRG.154859.106"; exon_number "2";
chr5	StringTie	exon	133612325	133612686	1000	-	.	gene_id "MSTRG.154859"; transcript_id "MSTRG.154859.106"; exon_number "3";
chr5	StringTie	transcript	133582226	133612499	1000	-	.	gene_id "MSTRG.154859"; transcript_id "MSTRG.154859.107";
chr5	StringTie	exon	133582226	133582349	1000	-	.	gene_id "MSTRG.154859"; transcript_id "MSTRG.154859.107"; exon_number "1";
chr5	StringTie	exon	133603858	133603993	1000	-	.	gene_id "MSTRG.154859"; transcript_id "MSTRG.154859.107"; exon_number "2";
chr5	StringTie	exon	133612325	133612499	1000	-	.	gene_id "MSTRG.154859"; transcript_id "MSTRG.154859.107"; exon_number "3";
chr5	StringTie	transcript	133590835	133612540	1000	-	.	gene_id "MSTRG.154859"; transcript_id "MSTRG.154859.108";
chr5	StringTie	exon	133590835	133590945	1000	-	.	gene_id "MSTRG.154859"; transcript_id "MSTRG.154859.108"; exon_number "1";
chr5	StringTie	exon	133603858	133603993	1000	-	.	gene_id "MSTRG.154859"; transcript_id "MSTRG.154859.108"; exon_number "2";
chr5	StringTie	exon	133612325	133612540	1000	-	.	gene_id "MSTRG.154859"; transcript_id "MSTRG.154859.108"; exon_number "3";
chr5	StringTie	transcript	133590856	133612620	1000	-	.	gene_id "MSTRG.154859"; transcript_id "MSTRG.154859.109";
chr5	StringTie	exon	133590856	133590945	1000	-	.	gene_id "MSTRG.154859"; transcript_id "MSTRG.154859.109"; exon_number "1";
chr5	StringTie	exon	133592264	133592375	1000	-	.	gene_id "MSTRG.154859"; transcript_id "MSTRG.154859.109"; exon_number "2";
chr5	StringTie	exon	133603858	133603993	1000	-	.	gene_id "MSTRG.154859"; transcript_id "MSTRG.154859.109"; exon_number "3";
chr5	StringTie	exon	133612325	133612620	1000	-	.	gene_id "MSTRG.154859"; transcript_id "MSTRG.154859.109"; exon_number "4";
chr5	StringTie	transcript	133193399	133249576	1000	-	.	gene_id "MSTRG.154859"; transcript_id "MSTRG.154859.11";
chr5	StringTie	exon	133193399	133199797	1000	-	.	gene_id "MSTRG.154859"; transcript_id "MSTRG.154859.11"; exon_number "1";
chr5	StringTie	exon	133201933	133202042	1000	-	.	gene_id "MSTRG.154859"; transcript_id "MSTRG.154859.11"; exon_number "2";
chr5	StringTie	exon	133210191	133210298	1000	-	.	gene_id "MSTRG.154859"; transcript_id "MSTRG.154859.11"; exon_number "3";
chr5	StringTie	exon	133217229	133217378	1000	-	.	gene_id "MSTRG.154859"; transcript_id "MSTRG.154859.11"; exon_number "4";
chr5	StringTie	exon	133220748	133220968	1000	-	.	gene_id "MSTRG.154859"; transcript_id "MSTRG.154859.11"; exon_number "5";
chr5	StringTie	exon	133224190	133224216	1000	-	.	gene_id "MSTRG.154859"; transcript_id "MSTRG.154859.11"; exon_number "6";
chr5	StringTie	exon	133225150	133225284	1000	-	.	gene_id "MSTRG.154859"; transcript_id "MSTRG.154859.11"; exon_number "7";
chr5	StringTie	exon	133225658	133225819	1000	-	.	gene_id "MSTRG.154859"; transcript_id "MSTRG.154859.11"; exon_number "8";
chr5	StringTie	exon	133233417	133233537	1000	-	.	gene_id "MSTRG.154859"; transcript_id "MSTRG.154859.11"; exon_number "9";
chr5	StringTie	exon	133249410	133249576	1000	-	.	gene_id "MSTRG.154859"; transcript_id "MSTRG.154859.11"; exon_number "10";
chr5	StringTie	transcript	133600374	133612686	1000	-	.	gene_id "MSTRG.154859"; transcript_id "MSTRG.154859.110";
chr5	StringTie	exon	133600374	133600407	1000	-	.	gene_id "MSTRG.154859"; transcript_id "MSTRG.154859.110"; exon_number "1";
chr5	StringTie	exon	133603858	133603993	1000	-	.	gene_id "MSTRG.154859"; transcript_id "MSTRG.154859.110"; exon_number "2";
chr5	StringTie	exon	133612325	133612686	1000	-	.	gene_id "MSTRG.154859"; transcript_id "MSTRG.154859.110"; exon_number "3";
chr5	StringTie	transcript	133600550	133612404	1000	-	.	gene_id "MSTRG.154859"; transcript_id "MSTRG.154859.111";
chr5	StringTie	exon	133600550	133600581	1000	-	.	gene_id "MSTRG.154859"; transcript_id "MSTRG.154859.111"; exon_number "1";
chr5	StringTie	exon	133603858	133603993	1000	-	.	gene_id "MSTRG.154859"; transcript_id "MSTRG.154859.111"; exon_number "2";
chr5	StringTie	exon	133612325	133612404	1000	-	.	gene_id "MSTRG.154859"; transcript_id "MSTRG.154859.111"; exon_number "3";
chr5	StringTie	transcript	133603673	133612539	1000	-	.	gene_id "MSTRG.154859"; transcript_id "MSTRG.154859.112";
chr5	StringTie	exon	133603673	133603715	1000	-	.	gene_id "MSTRG.154859"; transcript_id "MSTRG.154859.112"; exon_number "1";
chr5	StringTie	exon	133603858	133603993	1000	-	.	gene_id "MSTRG.154859"; transcript_id "MSTRG.154859.112"; exon_number "2";
chr5	StringTie	exon	133612325	133612539	1000	-	.	gene_id "MSTRG.154859"; transcript_id "MSTRG.154859.112"; exon_number "3";
chr5	StringTie	transcript	133769698	133842752	1000	-	.	gene_id "MSTRG.154859"; transcript_id "MSTRG.154859.113";
chr5	StringTie	exon	133769698	133771842	1000	-	.	gene_id "MSTRG.154859"; transcript_id "MSTRG.154859.113"; exon_number "1";
chr5	StringTie	exon	133841952	133842752	1000	-	.	gene_id "MSTRG.154859"; transcript_id "MSTRG.154859.113"; exon_number "2";
chr5	StringTie	transcript	133769731	133843755	1000	-	.	gene_id "MSTRG.154859"; transcript_id "MSTRG.154859.114";
chr5	StringTie	exon	133769731	133771842	1000	-	.	gene_id "MSTRG.154859"; transcript_id "MSTRG.154859.114"; exon_number "1";
chr5	StringTie	exon	133843104	133843755	1000	-	.	gene_id "MSTRG.154859"; transcript_id "MSTRG.154859.114"; exon_number "2";
chr5	StringTie	transcript	133769759	133785440	1000	-	.	gene_id "MSTRG.154859"; transcript_id "MSTRG.154859.115";
chr5	StringTie	exon	133769759	133771842	1000	-	.	gene_id "MSTRG.154859"; transcript_id "MSTRG.154859.115"; exon_number "1";
chr5	StringTie	exon	133785177	133785440	1000	-	.	gene_id "MSTRG.154859"; transcript_id "MSTRG.154859.115"; exon_number "2";
chr5	StringTie	transcript	133833617	133842078	1000	-	.	gene_id "MSTRG.154859"; transcript_id "MSTRG.154859.116";
chr5	StringTie	exon	133833617	133833784	1000	-	.	gene_id "MSTRG.154859"; transcript_id "MSTRG.154859.116"; exon_number "1";
chr5	StringTie	exon	133841952	133842078	1000	-	.	gene_id "MSTRG.154859"; transcript_id "MSTRG.154859.116"; exon_number "2";
chr5	StringTie	transcript	133841804	133842252	1000	-	.	gene_id "MSTRG.154859"; transcript_id "MSTRG.154859.117";
chr5	StringTie	exon	133841804	133841822	1000	-	.	gene_id "MSTRG.154859"; transcript_id "MSTRG.154859.117"; exon_number "1";
chr5	StringTie	exon	133841952	133842252	1000	-	.	gene_id "MSTRG.154859"; transcript_id "MSTRG.154859.117"; exon_number "2";
chr5	StringTie	transcript	133193399	133603994	1000	-	.	gene_id "MSTRG.154859"; transcript_id "MSTRG.154859.12";
chr5	StringTie	exon	133193399	133195942	1000	-	.	gene_id "MSTRG.154859"; transcript_id "MSTRG.154859.12"; exon_number "1";
chr5	StringTie	exon	133197418	133199797	1000	-	.	gene_id "MSTRG.154859"; transcript_id "MSTRG.154859.12"; exon_number "2";
chr5	StringTie	exon	133201933	133202042	1000	-	.	gene_id "MSTRG.154859"; transcript_id "MSTRG.154859.12"; exon_number "3";
chr5	StringTie	exon	133210191	133210298	1000	-	.	gene_id "MSTRG.154859"; transcript_id "MSTRG.154859.12"; exon_number "4";
chr5	StringTie	exon	133217229	133217378	1000	-	.	gene_id "MSTRG.154859"; transcript_id "MSTRG.154859.12"; exon_number "5";
chr5	StringTie	exon	133220748	133220866	1000	-	.	gene_id "MSTRG.154859"; transcript_id "MSTRG.154859.12"; exon_number "6";
chr5	StringTie	exon	133224190	133224216	1000	-	.	gene_id "MSTRG.154859"; transcript_id "MSTRG.154859.12"; exon_number "7";
chr5	StringTie	exon	133225150	133225284	1000	-	.	gene_id "MSTRG.154859"; transcript_id "MSTRG.154859.12"; exon_number "8";
chr5	StringTie	exon	133225658	133225819	1000	-	.	gene_id "MSTRG.154859"; transcript_id "MSTRG.154859.12"; exon_number "9";
chr5	StringTie	exon	133233417	133233537	1000	-	.	gene_id "MSTRG.154859"; transcript_id "MSTRG.154859.12"; exon_number "10";
chr5	StringTie	exon	133249410	133249565	1000	-	.	gene_id "MSTRG.154859"; transcript_id "MSTRG.154859.12"; exon_number "11";
chr5	StringTie	exon	133400916	133400986	1000	-	.	gene_id "MSTRG.154859"; transcript_id "MSTRG.154859.12"; exon_number "12";
chr5	StringTie	exon	133567186	133567219	1000	-	.	gene_id "MSTRG.154859"; transcript_id "MSTRG.154859.12"; exon_number "13";
chr5	StringTie	exon	133603858	133603994	1000	-	.	gene_id "MSTRG.154859"; transcript_id "MSTRG.154859.12"; exon_number "14";
chr5	StringTie	transcript	133193399	133612615	1000	-	.	gene_id "MSTRG.154859"; transcript_id "MSTRG.154859.13";
chr5	StringTie	exon	133193399	133199797	1000	-	.	gene_id "MSTRG.154859"; transcript_id "MSTRG.154859.13"; exon_number "1";
chr5	StringTie	exon	133201933	133202042	1000	-	.	gene_id "MSTRG.154859"; transcript_id "MSTRG.154859.13"; exon_number "2";
chr5	StringTie	exon	133217229	133217378	1000	-	.	gene_id "MSTRG.154859"; transcript_id "MSTRG.154859.13"; exon_number "3";
chr5	StringTie	exon	133220748	133220866	1000	-	.	gene_id "MSTRG.154859"; transcript_id "MSTRG.154859.13"; exon_number "4";
chr5	StringTie	exon	133224190	133224216	1000	-	.	gene_id "MSTRG.154859"; transcript_id "MSTRG.154859.13"; exon_number "5";
chr5	StringTie	exon	133225150	133225284	1000	-	.	gene_id "MSTRG.154859"; transcript_id "MSTRG.154859.13"; exon_number "6";
chr5	StringTie	exon	133225658	133225819	1000	-	.	gene_id "MSTRG.154859"; transcript_id "MSTRG.154859.13"; exon_number "7";
chr5	StringTie	exon	133233417	133233537	1000	-	.	gene_id "MSTRG.154859"; transcript_id "MSTRG.154859.13"; exon_number "8";
chr5	StringTie	exon	133249410	133249576	1000	-	.	gene_id "MSTRG.154859"; transcript_id "MSTRG.154859.13"; exon_number "9";
chr5	StringTie	exon	133312654	133312777	1000	-	.	gene_id "MSTRG.154859"; transcript_id "MSTRG.154859.13"; exon_number "10";
chr5	StringTie	exon	133316459	133316652	1000	-	.	gene_id "MSTRG.154859"; transcript_id "MSTRG.154859.13"; exon_number "11";
chr5	StringTie	exon	133400738	133400986	1000	-	.	gene_id "MSTRG.154859"; transcript_id "MSTRG.154859.13"; exon_number "12";
chr5	StringTie	exon	133567186	133567219	1000	-	.	gene_id "MSTRG.154859"; transcript_id "MSTRG.154859.13"; exon_number "13";
chr5	StringTie	exon	133603858	133603993	1000	-	.	gene_id "MSTRG.154859"; transcript_id "MSTRG.154859.13"; exon_number "14";
chr5	StringTie	exon	133612325	133612615	1000	-	.	gene_id "MSTRG.154859"; transcript_id "MSTRG.154859.13"; exon_number "15";
chr5	StringTie	transcript	133193399	133612628	1000	-	.	gene_id "MSTRG.154859"; transcript_id "MSTRG.154859.14";
chr5	StringTie	exon	133193399	133199797	1000	-	.	gene_id "MSTRG.154859"; transcript_id "MSTRG.154859.14"; exon_number "1";
chr5	StringTie	exon	133201933	133202042	1000	-	.	gene_id "MSTRG.154859"; transcript_id "MSTRG.154859.14"; exon_number "2";
chr5	StringTie	exon	133210191	133210298	1000	-	.	gene_id "MSTRG.154859"; transcript_id "MSTRG.154859.14"; exon_number "3";
chr5	StringTie	exon	133217229	133217378	1000	-	.	gene_id "MSTRG.154859"; transcript_id "MSTRG.154859.14"; exon_number "4";
chr5	StringTie	exon	133220748	133220866	1000	-	.	gene_id "MSTRG.154859"; transcript_id "MSTRG.154859.14"; exon_number "5";
chr5	StringTie	exon	133225150	133225284	1000	-	.	gene_id "MSTRG.154859"; transcript_id "MSTRG.154859.14"; exon_number "6";
chr5	StringTie	exon	133225658	133225819	1000	-	.	gene_id "MSTRG.154859"; transcript_id "MSTRG.154859.14"; exon_number "7";
chr5	StringTie	exon	133233417	133233537	1000	-	.	gene_id "MSTRG.154859"; transcript_id "MSTRG.154859.14"; exon_number "8";
chr5	StringTie	exon	133249410	133249576	1000	-	.	gene_id "MSTRG.154859"; transcript_id "MSTRG.154859.14"; exon_number "9";
chr5	StringTie	exon	133312654	133312777	1000	-	.	gene_id "MSTRG.154859"; transcript_id "MSTRG.154859.14"; exon_number "10";
chr5	StringTie	exon	133316459	133316652	1000	-	.	gene_id "MSTRG.154859"; transcript_id "MSTRG.154859.14"; exon_number "11";
chr5	StringTie	exon	133400738	133400986	1000	-	.	gene_id "MSTRG.154859"; transcript_id "MSTRG.154859.14"; exon_number "12";
chr5	StringTie	exon	133567186	133567219	1000	-	.	gene_id "MSTRG.154859"; transcript_id "MSTRG.154859.14"; exon_number "13";
chr5	StringTie	exon	133603858	133603993	1000	-	.	gene_id "MSTRG.154859"; transcript_id "MSTRG.154859.14"; exon_number "14";
chr5	StringTie	exon	133612325	133612628	1000	-	.	gene_id "MSTRG.154859"; transcript_id "MSTRG.154859.14"; exon_number "15";
chr5	StringTie	transcript	133193402	133252268	1000	-	.	gene_id "MSTRG.154859"; transcript_id "MSTRG.154859.15";
chr5	StringTie	exon	133193402	133199797	1000	-	.	gene_id "MSTRG.154859"; transcript_id "MSTRG.154859.15"; exon_number "1";
chr5	StringTie	exon	133201933	133202042	1000	-	.	gene_id "MSTRG.154859"; transcript_id "MSTRG.154859.15"; exon_number "2";
chr5	StringTie	exon	133210191	133210298	1000	-	.	gene_id "MSTRG.154859"; transcript_id "MSTRG.154859.15"; exon_number "3";
chr5	StringTie	exon	133217229	133217378	1000	-	.	gene_id "MSTRG.154859"; transcript_id "MSTRG.154859.15"; exon_number "4";
chr5	StringTie	exon	133220748	133220866	1000	-	.	gene_id "MSTRG.154859"; transcript_id "MSTRG.154859.15"; exon_number "5";
chr5	StringTie	exon	133225150	133225284	1000	-	.	gene_id "MSTRG.154859"; transcript_id "MSTRG.154859.15"; exon_number "6";
chr5	StringTie	exon	133225658	133225819	1000	-	.	gene_id "MSTRG.154859"; transcript_id "MSTRG.154859.15"; exon_number "7";
chr5	StringTie	exon	133233424	133233537	1000	-	.	gene_id "MSTRG.154859"; transcript_id "MSTRG.154859.15"; exon_number "8";
chr5	StringTie	exon	133249410	133249576	1000	-	.	gene_id "MSTRG.154859"; transcript_id "MSTRG.154859.15"; exon_number "9";
chr5	StringTie	exon	133252127	133252268	1000	-	.	gene_id "MSTRG.154859"; transcript_id "MSTRG.154859.15"; exon_number "10";
chr5	StringTie	transcript	133193402	133249642	1000	-	.	gene_id "MSTRG.154859"; transcript_id "MSTRG.154859.16";
chr5	StringTie	exon	133193402	133199797	1000	-	.	gene_id "MSTRG.154859"; transcript_id "MSTRG.154859.16"; exon_number "1";
chr5	StringTie	exon	133201933	133202042	1000	-	.	gene_id "MSTRG.154859"; transcript_id "MSTRG.154859.16"; exon_number "2";
chr5	StringTie	exon	133210191	133210298	1000	-	.	gene_id "MSTRG.154859"; transcript_id "MSTRG.154859.16"; exon_number "3";
chr5	StringTie	exon	133211713	133211861	1000	-	.	gene_id "MSTRG.154859"; transcript_id "MSTRG.154859.16"; exon_number "4";
chr5	StringTie	exon	133217229	133217378	1000	-	.	gene_id "MSTRG.154859"; transcript_id "MSTRG.154859.16"; exon_number "5";
chr5	StringTie	exon	133220748	133220866	1000	-	.	gene_id "MSTRG.154859"; transcript_id "MSTRG.154859.16"; exon_number "6";
chr5	StringTie	exon	133225150	133225284	1000	-	.	gene_id "MSTRG.154859"; transcript_id "MSTRG.154859.16"; exon_number "7";
chr5	StringTie	exon	133225658	133225819	1000	-	.	gene_id "MSTRG.154859"; transcript_id "MSTRG.154859.16"; exon_number "8";
chr5	StringTie	exon	133233417	133233537	1000	-	.	gene_id "MSTRG.154859"; transcript_id "MSTRG.154859.16"; exon_number "9";
chr5	StringTie	exon	133249410	133249642	1000	-	.	gene_id "MSTRG.154859"; transcript_id "MSTRG.154859.16"; exon_number "10";
chr5	StringTie	transcript	133193403	133249627	1000	-	.	gene_id "MSTRG.154859"; transcript_id "MSTRG.154859.17";
chr5	StringTie	exon	133193403	133199797	1000	-	.	gene_id "MSTRG.154859"; transcript_id "MSTRG.154859.17"; exon_number "1";
chr5	StringTie	exon	133201933	133202042	1000	-	.	gene_id "MSTRG.154859"; transcript_id "MSTRG.154859.17"; exon_number "2";
chr5	StringTie	exon	133210191	133210298	1000	-	.	gene_id "MSTRG.154859"; transcript_id "MSTRG.154859.17"; exon_number "3";
chr5	StringTie	exon	133217229	133220968	1000	-	.	gene_id "MSTRG.154859"; transcript_id "MSTRG.154859.17"; exon_number "4";
chr5	StringTie	exon	133224190	133224216	1000	-	.	gene_id "MSTRG.154859"; transcript_id "MSTRG.154859.17"; exon_number "5";
chr5	StringTie	exon	133225150	133225284	1000	-	.	gene_id "MSTRG.154859"; transcript_id "MSTRG.154859.17"; exon_number "6";
chr5	StringTie	exon	133225658	133225819	1000	-	.	gene_id "MSTRG.154859"; transcript_id "MSTRG.154859.17"; exon_number "7";
chr5	StringTie	exon	133233424	133233537	1000	-	.	gene_id "MSTRG.154859"; transcript_id "MSTRG.154859.17"; exon_number "8";
chr5	StringTie	exon	133249410	133249627	1000	-	.	gene_id "MSTRG.154859"; transcript_id "MSTRG.154859.17"; exon_number "9";
chr5	StringTie	transcript	133193407	133241339	1000	-	.	gene_id "MSTRG.154859"; transcript_id "MSTRG.154859.18";
chr5	StringTie	exon	133193407	133199797	1000	-	.	gene_id "MSTRG.154859"; transcript_id "MSTRG.154859.18"; exon_number "1";
chr5	StringTie	exon	133201933	133202042	1000	-	.	gene_id "MSTRG.154859"; transcript_id "MSTRG.154859.18"; exon_number "2";
chr5	StringTie	exon	133210191	133210298	1000	-	.	gene_id "MSTRG.154859"; transcript_id "MSTRG.154859.18"; exon_number "3";
chr5	StringTie	exon	133217229	133217378	1000	-	.	gene_id "MSTRG.154859"; transcript_id "MSTRG.154859.18"; exon_number "4";
chr5	StringTie	exon	133220748	133220866	1000	-	.	gene_id "MSTRG.154859"; transcript_id "MSTRG.154859.18"; exon_number "5";
chr5	StringTie	exon	133225150	133225284	1000	-	.	gene_id "MSTRG.154859"; transcript_id "MSTRG.154859.18"; exon_number "6";
chr5	StringTie	exon	133225658	133225819	1000	-	.	gene_id "MSTRG.154859"; transcript_id "MSTRG.154859.18"; exon_number "7";
chr5	StringTie	exon	133233417	133233537	1000	-	.	gene_id "MSTRG.154859"; transcript_id "MSTRG.154859.18"; exon_number "8";
chr5	StringTie	exon	133240104	133241339	1000	-	.	gene_id "MSTRG.154859"; transcript_id "MSTRG.154859.18"; exon_number "9";
chr5	StringTie	transcript	133193407	133604601	1000	-	.	gene_id "MSTRG.154859"; transcript_id "MSTRG.154859.19";
chr5	StringTie	exon	133193407	133199797	1000	-	.	gene_id "MSTRG.154859"; transcript_id "MSTRG.154859.19"; exon_number "1";
chr5	StringTie	exon	133201933	133202042	1000	-	.	gene_id "MSTRG.154859"; transcript_id "MSTRG.154859.19"; exon_number "2";
chr5	StringTie	exon	133210191	133210298	1000	-	.	gene_id "MSTRG.154859"; transcript_id "MSTRG.154859.19"; exon_number "3";
chr5	StringTie	exon	133217229	133217378	1000	-	.	gene_id "MSTRG.154859"; transcript_id "MSTRG.154859.19"; exon_number "4";
chr5	StringTie	exon	133220748	133220866	1000	-	.	gene_id "MSTRG.154859"; transcript_id "MSTRG.154859.19"; exon_number "5";
chr5	StringTie	exon	133225150	133225284	1000	-	.	gene_id "MSTRG.154859"; transcript_id "MSTRG.154859.19"; exon_number "6";
chr5	StringTie	exon	133225658	133225819	1000	-	.	gene_id "MSTRG.154859"; transcript_id "MSTRG.154859.19"; exon_number "7";
chr5	StringTie	exon	133233417	133233537	1000	-	.	gene_id "MSTRG.154859"; transcript_id "MSTRG.154859.19"; exon_number "8";
chr5	StringTie	exon	133249410	133249576	1000	-	.	gene_id "MSTRG.154859"; transcript_id "MSTRG.154859.19"; exon_number "9";
chr5	StringTie	exon	133312654	133312777	1000	-	.	gene_id "MSTRG.154859"; transcript_id "MSTRG.154859.19"; exon_number "10";
chr5	StringTie	exon	133316459	133316652	1000	-	.	gene_id "MSTRG.154859"; transcript_id "MSTRG.154859.19"; exon_number "11";
chr5	StringTie	exon	133400738	133400986	1000	-	.	gene_id "MSTRG.154859"; transcript_id "MSTRG.154859.19"; exon_number "12";
chr5	StringTie	exon	133567186	133567219	1000	-	.	gene_id "MSTRG.154859"; transcript_id "MSTRG.154859.19"; exon_number "13";
chr5	StringTie	exon	133603858	133603993	1000	-	.	gene_id "MSTRG.154859"; transcript_id "MSTRG.154859.19"; exon_number "14";
chr5	StringTie	exon	133604584	133604601	1000	-	.	gene_id "MSTRG.154859"; transcript_id "MSTRG.154859.19"; exon_number "15";
chr5	StringTie	transcript	133193330	133612507	1000	-	.	gene_id "MSTRG.154859"; transcript_id "MSTRG.154859.2";
chr5	StringTie	exon	133193330	133199797	1000	-	.	gene_id "MSTRG.154859"; transcript_id "MSTRG.154859.2"; exon_number "1";
chr5	StringTie	exon	133201933	133202042	1000	-	.	gene_id "MSTRG.154859"; transcript_id "MSTRG.154859.2"; exon_number "2";
chr5	StringTie	exon	133210191	133210291	1000	-	.	gene_id "MSTRG.154859"; transcript_id "MSTRG.154859.2"; exon_number "3";
chr5	StringTie	exon	133217229	133217378	1000	-	.	gene_id "MSTRG.154859"; transcript_id "MSTRG.154859.2"; exon_number "4";
chr5	StringTie	exon	133220748	133220866	1000	-	.	gene_id "MSTRG.154859"; transcript_id "MSTRG.154859.2"; exon_number "5";
chr5	StringTie	exon	133224190	133224216	1000	-	.	gene_id "MSTRG.154859"; transcript_id "MSTRG.154859.2"; exon_number "6";
chr5	StringTie	exon	133225150	133225284	1000	-	.	gene_id "MSTRG.154859"; transcript_id "MSTRG.154859.2"; exon_number "7";
chr5	StringTie	exon	133225658	133225819	1000	-	.	gene_id "MSTRG.154859"; transcript_id "MSTRG.154859.2"; exon_number "8";
chr5	StringTie	exon	133233417	133233537	1000	-	.	gene_id "MSTRG.154859"; transcript_id "MSTRG.154859.2"; exon_number "9";
chr5	StringTie	exon	133249410	133249576	1000	-	.	gene_id "MSTRG.154859"; transcript_id "MSTRG.154859.2"; exon_number "10";
chr5	StringTie	exon	133312654	133312777	1000	-	.	gene_id "MSTRG.154859"; transcript_id "MSTRG.154859.2"; exon_number "11";
chr5	StringTie	exon	133316459	133316652	1000	-	.	gene_id "MSTRG.154859"; transcript_id "MSTRG.154859.2"; exon_number "12";
chr5	StringTie	exon	133400738	133400986	1000	-	.	gene_id "MSTRG.154859"; transcript_id "MSTRG.154859.2"; exon_number "13";
chr5	StringTie	exon	133567186	133567219	1000	-	.	gene_id "MSTRG.154859"; transcript_id "MSTRG.154859.2"; exon_number "14";
chr5	StringTie	exon	133603858	133603993	1000	-	.	gene_id "MSTRG.154859"; transcript_id "MSTRG.154859.2"; exon_number "15";
chr5	StringTie	exon	133612325	133612507	1000	-	.	gene_id "MSTRG.154859"; transcript_id "MSTRG.154859.2"; exon_number "16";
chr5	StringTie	transcript	133193409	133612424	1000	-	.	gene_id "MSTRG.154859"; transcript_id "MSTRG.154859.20";
chr5	StringTie	exon	133193409	133199797	1000	-	.	gene_id "MSTRG.154859"; transcript_id "MSTRG.154859.20"; exon_number "1";
chr5	StringTie	exon	133201933	133202042	1000	-	.	gene_id "MSTRG.154859"; transcript_id "MSTRG.154859.20"; exon_number "2";
chr5	StringTie	exon	133210191	133210298	1000	-	.	gene_id "MSTRG.154859"; transcript_id "MSTRG.154859.20"; exon_number "3";
chr5	StringTie	exon	133217229	133217378	1000	-	.	gene_id "MSTRG.154859"; transcript_id "MSTRG.154859.20"; exon_number "4";
chr5	StringTie	exon	133220748	133220866	1000	-	.	gene_id "MSTRG.154859"; transcript_id "MSTRG.154859.20"; exon_number "5";
chr5	StringTie	exon	133224190	133224216	1000	-	.	gene_id "MSTRG.154859"; transcript_id "MSTRG.154859.20"; exon_number "6";
chr5	StringTie	exon	133225150	133225284	1000	-	.	gene_id "MSTRG.154859"; transcript_id "MSTRG.154859.20"; exon_number "7";
chr5	StringTie	exon	133225658	133225819	1000	-	.	gene_id "MSTRG.154859"; transcript_id "MSTRG.154859.20"; exon_number "8";
chr5	StringTie	exon	133233424	133233537	1000	-	.	gene_id "MSTRG.154859"; transcript_id "MSTRG.154859.20"; exon_number "9";
chr5	StringTie	exon	133249410	133249576	1000	-	.	gene_id "MSTRG.154859"; transcript_id "MSTRG.154859.20"; exon_number "10";
chr5	StringTie	exon	133312654	133312777	1000	-	.	gene_id "MSTRG.154859"; transcript_id "MSTRG.154859.20"; exon_number "11";
chr5	StringTie	exon	133316459	133316652	1000	-	.	gene_id "MSTRG.154859"; transcript_id "MSTRG.154859.20"; exon_number "12";
chr5	StringTie	exon	133400738	133400986	1000	-	.	gene_id "MSTRG.154859"; transcript_id "MSTRG.154859.20"; exon_number "13";
chr5	StringTie	exon	133567186	133567219	1000	-	.	gene_id "MSTRG.154859"; transcript_id "MSTRG.154859.20"; exon_number "14";
chr5	StringTie	exon	133603858	133603993	1000	-	.	gene_id "MSTRG.154859"; transcript_id "MSTRG.154859.20"; exon_number "15";
chr5	StringTie	exon	133612325	133612424	1000	-	.	gene_id "MSTRG.154859"; transcript_id "MSTRG.154859.20"; exon_number "16";
chr5	StringTie	transcript	133193443	133243335	1000	-	.	gene_id "MSTRG.154859"; transcript_id "MSTRG.154859.21";
chr5	StringTie	exon	133193443	133199797	1000	-	.	gene_id "MSTRG.154859"; transcript_id "MSTRG.154859.21"; exon_number "1";
chr5	StringTie	exon	133201933	133202042	1000	-	.	gene_id "MSTRG.154859"; transcript_id "MSTRG.154859.21"; exon_number "2";
chr5	StringTie	exon	133210191	133210298	1000	-	.	gene_id "MSTRG.154859"; transcript_id "MSTRG.154859.21"; exon_number "3";
chr5	StringTie	exon	133217229	133217378	1000	-	.	gene_id "MSTRG.154859"; transcript_id "MSTRG.154859.21"; exon_number "4";
chr5	StringTie	exon	133220748	133220866	1000	-	.	gene_id "MSTRG.154859"; transcript_id "MSTRG.154859.21"; exon_number "5";
chr5	StringTie	exon	133224190	133224216	1000	-	.	gene_id "MSTRG.154859"; transcript_id "MSTRG.154859.21"; exon_number "6";
chr5	StringTie	exon	133225150	133225284	1000	-	.	gene_id "MSTRG.154859"; transcript_id "MSTRG.154859.21"; exon_number "7";
chr5	StringTie	exon	133225658	133225819	1000	-	.	gene_id "MSTRG.154859"; transcript_id "MSTRG.154859.21"; exon_number "8";
chr5	StringTie	exon	133233417	133233537	1000	-	.	gene_id "MSTRG.154859"; transcript_id "MSTRG.154859.21"; exon_number "9";
chr5	StringTie	exon	133240104	133243335	1000	-	.	gene_id "MSTRG.154859"; transcript_id "MSTRG.154859.21"; exon_number "10";
chr5	StringTie	transcript	133193619	133252261	1000	-	.	gene_id "MSTRG.154859"; transcript_id "MSTRG.154859.22";
chr5	StringTie	exon	133193619	133199797	1000	-	.	gene_id "MSTRG.154859"; transcript_id "MSTRG.154859.22"; exon_number "1";
chr5	StringTie	exon	133201933	133202042	1000	-	.	gene_id "MSTRG.154859"; transcript_id "MSTRG.154859.22"; exon_number "2";
chr5	StringTie	exon	133210191	133210298	1000	-	.	gene_id "MSTRG.154859"; transcript_id "MSTRG.154859.22"; exon_number "3";
chr5	StringTie	exon	133217229	133217378	1000	-	.	gene_id "MSTRG.154859"; transcript_id "MSTRG.154859.22"; exon_number "4";
chr5	StringTie	exon	133220748	133220866	1000	-	.	gene_id "MSTRG.154859"; transcript_id "MSTRG.154859.22"; exon_number "5";
chr5	StringTie	exon	133224190	133224216	1000	-	.	gene_id "MSTRG.154859"; transcript_id "MSTRG.154859.22"; exon_number "6";
chr5	StringTie	exon	133225150	133225284	1000	-	.	gene_id "MSTRG.154859"; transcript_id "MSTRG.154859.22"; exon_number "7";
chr5	StringTie	exon	133225658	133225819	1000	-	.	gene_id "MSTRG.154859"; transcript_id "MSTRG.154859.22"; exon_number "8";
chr5	StringTie	exon	133233417	133233537	1000	-	.	gene_id "MSTRG.154859"; transcript_id "MSTRG.154859.22"; exon_number "9";
chr5	StringTie	exon	133249352	133249576	1000	-	.	gene_id "MSTRG.154859"; transcript_id "MSTRG.154859.22"; exon_number "10";
chr5	StringTie	exon	133252127	133252261	1000	-	.	gene_id "MSTRG.154859"; transcript_id "MSTRG.154859.22"; exon_number "11";
chr5	StringTie	transcript	133195157	133226263	1000	-	.	gene_id "MSTRG.154859"; transcript_id "MSTRG.154859.23";
chr5	StringTie	exon	133195157	133195302	1000	-	.	gene_id "MSTRG.154859"; transcript_id "MSTRG.154859.23"; exon_number "1";
chr5	StringTie	exon	133197418	133199797	1000	-	.	gene_id "MSTRG.154859"; transcript_id "MSTRG.154859.23"; exon_number "2";
chr5	StringTie	exon	133201933	133202042	1000	-	.	gene_id "MSTRG.154859"; transcript_id "MSTRG.154859.23"; exon_number "3";
chr5	StringTie	exon	133210191	133210298	1000	-	.	gene_id "MSTRG.154859"; transcript_id "MSTRG.154859.23"; exon_number "4";
chr5	StringTie	exon	133217229	133217378	1000	-	.	gene_id "MSTRG.154859"; transcript_id "MSTRG.154859.23"; exon_number "5";
chr5	StringTie	exon	133220748	133220866	1000	-	.	gene_id "MSTRG.154859"; transcript_id "MSTRG.154859.23"; exon_number "6";
chr5	StringTie	exon	133225150	133226263	1000	-	.	gene_id "MSTRG.154859"; transcript_id "MSTRG.154859.23"; exon_number "7";
chr5	StringTie	transcript	133195628	133250545	1000	-	.	gene_id "MSTRG.154859"; transcript_id "MSTRG.154859.24";
chr5	StringTie	exon	133195628	133196105	1000	-	.	gene_id "MSTRG.154859"; transcript_id "MSTRG.154859.24"; exon_number "1";
chr5	StringTie	exon	133197418	133199797	1000	-	.	gene_id "MSTRG.154859"; transcript_id "MSTRG.154859.24"; exon_number "2";
chr5	StringTie	exon	133201933	133202042	1000	-	.	gene_id "MSTRG.154859"; transcript_id "MSTRG.154859.24"; exon_number "3";
chr5	StringTie	exon	133210191	133210298	1000	-	.	gene_id "MSTRG.154859"; transcript_id "MSTRG.154859.24"; exon_number "4";
chr5	StringTie	exon	133217229	133217378	1000	-	.	gene_id "MSTRG.154859"; transcript_id "MSTRG.154859.24"; exon_number "5";
chr5	StringTie	exon	133220748	133220866	1000	-	.	gene_id "MSTRG.154859"; transcript_id "MSTRG.154859.24"; exon_number "6";
chr5	StringTie	exon	133224190	133224216	1000	-	.	gene_id "MSTRG.154859"; transcript_id "MSTRG.154859.24"; exon_number "7";
chr5	StringTie	exon	133225150	133225284	1000	-	.	gene_id "MSTRG.154859"; transcript_id "MSTRG.154859.24"; exon_number "8";
chr5	StringTie	exon	133225658	133225819	1000	-	.	gene_id "MSTRG.154859"; transcript_id "MSTRG.154859.24"; exon_number "9";
chr5	StringTie	exon	133233417	133233537	1000	-	.	gene_id "MSTRG.154859"; transcript_id "MSTRG.154859.24"; exon_number "10";
chr5	StringTie	exon	133249410	133249576	1000	-	.	gene_id "MSTRG.154859"; transcript_id "MSTRG.154859.24"; exon_number "11";
chr5	StringTie	exon	133250528	133250545	1000	-	.	gene_id "MSTRG.154859"; transcript_id "MSTRG.154859.24"; exon_number "12";
chr5	StringTie	transcript	133195715	133241208	1000	-	.	gene_id "MSTRG.154859"; transcript_id "MSTRG.154859.25";
chr5	StringTie	exon	133195715	133199797	1000	-	.	gene_id "MSTRG.154859"; transcript_id "MSTRG.154859.25"; exon_number "1";
chr5	StringTie	exon	133201933	133202042	1000	-	.	gene_id "MSTRG.154859"; transcript_id "MSTRG.154859.25"; exon_number "2";
chr5	StringTie	exon	133210191	133210298	1000	-	.	gene_id "MSTRG.154859"; transcript_id "MSTRG.154859.25"; exon_number "3";
chr5	StringTie	exon	133217229	133217378	1000	-	.	gene_id "MSTRG.154859"; transcript_id "MSTRG.154859.25"; exon_number "4";
chr5	StringTie	exon	133220748	133220866	1000	-	.	gene_id "MSTRG.154859"; transcript_id "MSTRG.154859.25"; exon_number "5";
chr5	StringTie	exon	133224190	133224216	1000	-	.	gene_id "MSTRG.154859"; transcript_id "MSTRG.154859.25"; exon_number "6";
chr5	StringTie	exon	133225150	133225284	1000	-	.	gene_id "MSTRG.154859"; transcript_id "MSTRG.154859.25"; exon_number "7";
chr5	StringTie	exon	133225658	133225819	1000	-	.	gene_id "MSTRG.154859"; transcript_id "MSTRG.154859.25"; exon_number "8";
chr5	StringTie	exon	133233424	133233537	1000	-	.	gene_id "MSTRG.154859"; transcript_id "MSTRG.154859.25"; exon_number "9";
chr5	StringTie	exon	133240104	133241208	1000	-	.	gene_id "MSTRG.154859"; transcript_id "MSTRG.154859.25"; exon_number "10";
chr5	StringTie	transcript	133195959	133261875	1000	-	.	gene_id "MSTRG.154859"; transcript_id "MSTRG.154859.26";
chr5	StringTie	exon	133195959	133196105	1000	-	.	gene_id "MSTRG.154859"; transcript_id "MSTRG.154859.26"; exon_number "1";
chr5	StringTie	exon	133197418	133199797	1000	-	.	gene_id "MSTRG.154859"; transcript_id "MSTRG.154859.26"; exon_number "2";
chr5	StringTie	exon	133201933	133202042	1000	-	.	gene_id "MSTRG.154859"; transcript_id "MSTRG.154859.26"; exon_number "3";
chr5	StringTie	exon	133210191	133210298	1000	-	.	gene_id "MSTRG.154859"; transcript_id "MSTRG.154859.26"; exon_number "4";
chr5	StringTie	exon	133217229	133217378	1000	-	.	gene_id "MSTRG.154859"; transcript_id "MSTRG.154859.26"; exon_number "5";
chr5	StringTie	exon	133220748	133220866	1000	-	.	gene_id "MSTRG.154859"; transcript_id "MSTRG.154859.26"; exon_number "6";
chr5	StringTie	exon	133224190	133224216	1000	-	.	gene_id "MSTRG.154859"; transcript_id "MSTRG.154859.26"; exon_number "7";
chr5	StringTie	exon	133225150	133225284	1000	-	.	gene_id "MSTRG.154859"; transcript_id "MSTRG.154859.26"; exon_number "8";
chr5	StringTie	exon	133225658	133225819	1000	-	.	gene_id "MSTRG.154859"; transcript_id "MSTRG.154859.26"; exon_number "9";
chr5	StringTie	exon	133233417	133233537	1000	-	.	gene_id "MSTRG.154859"; transcript_id "MSTRG.154859.26"; exon_number "10";
chr5	StringTie	exon	133249410	133249576	1000	-	.	gene_id "MSTRG.154859"; transcript_id "MSTRG.154859.26"; exon_number "11";
chr5	StringTie	exon	133261731	133261875	1000	-	.	gene_id "MSTRG.154859"; transcript_id "MSTRG.154859.26"; exon_number "12";
chr5	StringTie	transcript	133196046	133252273	1000	-	.	gene_id "MSTRG.154859"; transcript_id "MSTRG.154859.27";
chr5	StringTie	exon	133196046	133199797	1000	-	.	gene_id "MSTRG.154859"; transcript_id "MSTRG.154859.27"; exon_number "1";
chr5	StringTie	exon	133201933	133202042	1000	-	.	gene_id "MSTRG.154859"; transcript_id "MSTRG.154859.27"; exon_number "2";
chr5	StringTie	exon	133210191	133210298	1000	-	.	gene_id "MSTRG.154859"; transcript_id "MSTRG.154859.27"; exon_number "3";
chr5	StringTie	exon	133217229	133217378	1000	-	.	gene_id "MSTRG.154859"; transcript_id "MSTRG.154859.27"; exon_number "4";
chr5	StringTie	exon	133220748	133220866	1000	-	.	gene_id "MSTRG.154859"; transcript_id "MSTRG.154859.27"; exon_number "5";
chr5	StringTie	exon	133225150	133225284	1000	-	.	gene_id "MSTRG.154859"; transcript_id "MSTRG.154859.27"; exon_number "6";
chr5	StringTie	exon	133225658	133225819	1000	-	.	gene_id "MSTRG.154859"; transcript_id "MSTRG.154859.27"; exon_number "7";
chr5	StringTie	exon	133233417	133233537	1000	-	.	gene_id "MSTRG.154859"; transcript_id "MSTRG.154859.27"; exon_number "8";
chr5	StringTie	exon	133249352	133249576	1000	-	.	gene_id "MSTRG.154859"; transcript_id "MSTRG.154859.27"; exon_number "9";
chr5	StringTie	exon	133252127	133252273	1000	-	.	gene_id "MSTRG.154859"; transcript_id "MSTRG.154859.27"; exon_number "10";
chr5	StringTie	transcript	133196092	133252268	1000	-	.	gene_id "MSTRG.154859"; transcript_id "MSTRG.154859.28";
chr5	StringTie	exon	133196092	133199797	1000	-	.	gene_id "MSTRG.154859"; transcript_id "MSTRG.154859.28"; exon_number "1";
chr5	StringTie	exon	133201933	133202042	1000	-	.	gene_id "MSTRG.154859"; transcript_id "MSTRG.154859.28"; exon_number "2";
chr5	StringTie	exon	133210191	133210298	1000	-	.	gene_id "MSTRG.154859"; transcript_id "MSTRG.154859.28"; exon_number "3";
chr5	StringTie	exon	133217229	133217378	1000	-	.	gene_id "MSTRG.154859"; transcript_id "MSTRG.154859.28"; exon_number "4";
chr5	StringTie	exon	133220748	133220866	1000	-	.	gene_id "MSTRG.154859"; transcript_id "MSTRG.154859.28"; exon_number "5";
chr5	StringTie	exon	133224190	133224216	1000	-	.	gene_id "MSTRG.154859"; transcript_id "MSTRG.154859.28"; exon_number "6";
chr5	StringTie	exon	133225150	133225284	1000	-	.	gene_id "MSTRG.154859"; transcript_id "MSTRG.154859.28"; exon_number "7";
chr5	StringTie	exon	133225658	133225819	1000	-	.	gene_id "MSTRG.154859"; transcript_id "MSTRG.154859.28"; exon_number "8";
chr5	StringTie	exon	133233424	133233537	1000	-	.	gene_id "MSTRG.154859"; transcript_id "MSTRG.154859.28"; exon_number "9";
chr5	StringTie	exon	133249410	133249576	1000	-	.	gene_id "MSTRG.154859"; transcript_id "MSTRG.154859.28"; exon_number "10";
chr5	StringTie	exon	133252127	133252268	1000	-	.	gene_id "MSTRG.154859"; transcript_id "MSTRG.154859.28"; exon_number "11";
chr5	StringTie	transcript	133196295	133217190	1000	-	.	gene_id "MSTRG.154859"; transcript_id "MSTRG.154859.29";
chr5	StringTie	exon	133196295	133199797	1000	-	.	gene_id "MSTRG.154859"; transcript_id "MSTRG.154859.29"; exon_number "1";
chr5	StringTie	exon	133201933	133202042	1000	-	.	gene_id "MSTRG.154859"; transcript_id "MSTRG.154859.29"; exon_number "2";
chr5	StringTie	exon	133210191	133210298	1000	-	.	gene_id "MSTRG.154859"; transcript_id "MSTRG.154859.29"; exon_number "3";
chr5	StringTie	exon	133217099	133217190	1000	-	.	gene_id "MSTRG.154859"; transcript_id "MSTRG.154859.29"; exon_number "4";
chr5	StringTie	transcript	133193398	133252405	1000	-	.	gene_id "MSTRG.154859"; transcript_id "MSTRG.154859.3";
chr5	StringTie	exon	133193398	133199797	1000	-	.	gene_id "MSTRG.154859"; transcript_id "MSTRG.154859.3"; exon_number "1";
chr5	StringTie	exon	133201933	133202042	1000	-	.	gene_id "MSTRG.154859"; transcript_id "MSTRG.154859.3"; exon_number "2";
chr5	StringTie	exon	133210191	133210298	1000	-	.	gene_id "MSTRG.154859"; transcript_id "MSTRG.154859.3"; exon_number "3";
chr5	StringTie	exon	133217229	133217378	1000	-	.	gene_id "MSTRG.154859"; transcript_id "MSTRG.154859.3"; exon_number "4";
chr5	StringTie	exon	133220748	133220866	1000	-	.	gene_id "MSTRG.154859"; transcript_id "MSTRG.154859.3"; exon_number "5";
chr5	StringTie	exon	133224190	133224216	1000	-	.	gene_id "MSTRG.154859"; transcript_id "MSTRG.154859.3"; exon_number "6";
chr5	StringTie	exon	133225150	133225284	1000	-	.	gene_id "MSTRG.154859"; transcript_id "MSTRG.154859.3"; exon_number "7";
chr5	StringTie	exon	133225658	133225819	1000	-	.	gene_id "MSTRG.154859"; transcript_id "MSTRG.154859.3"; exon_number "8";
chr5	StringTie	exon	133233417	133233537	1000	-	.	gene_id "MSTRG.154859"; transcript_id "MSTRG.154859.3"; exon_number "9";
chr5	StringTie	exon	133249410	133249576	1000	-	.	gene_id "MSTRG.154859"; transcript_id "MSTRG.154859.3"; exon_number "10";
chr5	StringTie	exon	133252127	133252405	1000	-	.	gene_id "MSTRG.154859"; transcript_id "MSTRG.154859.3"; exon_number "11";
chr5	StringTie	transcript	133196335	133241283	1000	-	.	gene_id "MSTRG.154859"; transcript_id "MSTRG.154859.30";
chr5	StringTie	exon	133196335	133199797	1000	-	.	gene_id "MSTRG.154859"; transcript_id "MSTRG.154859.30"; exon_number "1";
chr5	StringTie	exon	133201933	133202042	1000	-	.	gene_id "MSTRG.154859"; transcript_id "MSTRG.154859.30"; exon_number "2";
chr5	StringTie	exon	133210191	133210298	1000	-	.	gene_id "MSTRG.154859"; transcript_id "MSTRG.154859.30"; exon_number "3";
chr5	StringTie	exon	133217229	133217378	1000	-	.	gene_id "MSTRG.154859"; transcript_id "MSTRG.154859.30"; exon_number "4";
chr5	StringTie	exon	133220748	133220993	1000	-	.	gene_id "MSTRG.154859"; transcript_id "MSTRG.154859.30"; exon_number "5";
chr5	StringTie	exon	133224190	133224216	1000	-	.	gene_id "MSTRG.154859"; transcript_id "MSTRG.154859.30"; exon_number "6";
chr5	StringTie	exon	133225150	133225284	1000	-	.	gene_id "MSTRG.154859"; transcript_id "MSTRG.154859.30"; exon_number "7";
chr5	StringTie	exon	133225658	133225819	1000	-	.	gene_id "MSTRG.154859"; transcript_id "MSTRG.154859.30"; exon_number "8";
chr5	StringTie	exon	133233417	133233537	1000	-	.	gene_id "MSTRG.154859"; transcript_id "MSTRG.154859.30"; exon_number "9";
chr5	StringTie	exon	133240104	133241283	1000	-	.	gene_id "MSTRG.154859"; transcript_id "MSTRG.154859.30"; exon_number "10";
chr5	StringTie	transcript	133196427	133252280	1000	-	.	gene_id "MSTRG.154859"; transcript_id "MSTRG.154859.31";
chr5	StringTie	exon	133196427	133199797	1000	-	.	gene_id "MSTRG.154859"; transcript_id "MSTRG.154859.31"; exon_number "1";
chr5	StringTie	exon	133201933	133202042	1000	-	.	gene_id "MSTRG.154859"; transcript_id "MSTRG.154859.31"; exon_number "2";
chr5	StringTie	exon	133210191	133210298	1000	-	.	gene_id "MSTRG.154859"; transcript_id "MSTRG.154859.31"; exon_number "3";
chr5	StringTie	exon	133217229	133217378	1000	-	.	gene_id "MSTRG.154859"; transcript_id "MSTRG.154859.31"; exon_number "4";
chr5	StringTie	exon	133220748	133220993	1000	-	.	gene_id "MSTRG.154859"; transcript_id "MSTRG.154859.31"; exon_number "5";
chr5	StringTie	exon	133225150	133225284	1000	-	.	gene_id "MSTRG.154859"; transcript_id "MSTRG.154859.31"; exon_number "6";
chr5	StringTie	exon	133225658	133225819	1000	-	.	gene_id "MSTRG.154859"; transcript_id "MSTRG.154859.31"; exon_number "7";
chr5	StringTie	exon	133233417	133233537	1000	-	.	gene_id "MSTRG.154859"; transcript_id "MSTRG.154859.31"; exon_number "8";
chr5	StringTie	exon	133249410	133249576	1000	-	.	gene_id "MSTRG.154859"; transcript_id "MSTRG.154859.31"; exon_number "9";
chr5	StringTie	exon	133252127	133252280	1000	-	.	gene_id "MSTRG.154859"; transcript_id "MSTRG.154859.31"; exon_number "10";
chr5	StringTie	transcript	133196434	133241269	1000	-	.	gene_id "MSTRG.154859"; transcript_id "MSTRG.154859.32";
chr5	StringTie	exon	133196434	133199797	1000	-	.	gene_id "MSTRG.154859"; transcript_id "MSTRG.154859.32"; exon_number "1";
chr5	StringTie	exon	133201933	133202042	1000	-	.	gene_id "MSTRG.154859"; transcript_id "MSTRG.154859.32"; exon_number "2";
chr5	StringTie	exon	133210191	133210291	1000	-	.	gene_id "MSTRG.154859"; transcript_id "MSTRG.154859.32"; exon_number "3";
chr5	StringTie	exon	133217229	133217378	1000	-	.	gene_id "MSTRG.154859"; transcript_id "MSTRG.154859.32"; exon_number "4";
chr5	StringTie	exon	133220748	133220866	1000	-	.	gene_id "MSTRG.154859"; transcript_id "MSTRG.154859.32"; exon_number "5";
chr5	StringTie	exon	133225150	133225284	1000	-	.	gene_id "MSTRG.154859"; transcript_id "MSTRG.154859.32"; exon_number "6";
chr5	StringTie	exon	133225658	133225819	1000	-	.	gene_id "MSTRG.154859"; transcript_id "MSTRG.154859.32"; exon_number "7";
chr5	StringTie	exon	133233424	133233537	1000	-	.	gene_id "MSTRG.154859"; transcript_id "MSTRG.154859.32"; exon_number "8";
chr5	StringTie	exon	133240104	133241269	1000	-	.	gene_id "MSTRG.154859"; transcript_id "MSTRG.154859.32"; exon_number "9";
chr5	StringTie	transcript	133196439	133249540	1000	-	.	gene_id "MSTRG.154859"; transcript_id "MSTRG.154859.33";
chr5	StringTie	exon	133196439	133199797	1000	-	.	gene_id "MSTRG.154859"; transcript_id "MSTRG.154859.33"; exon_number "1";
chr5	StringTie	exon	133201933	133202042	1000	-	.	gene_id "MSTRG.154859"; transcript_id "MSTRG.154859.33"; exon_number "2";
chr5	StringTie	exon	133210191	133210298	1000	-	.	gene_id "MSTRG.154859"; transcript_id "MSTRG.154859.33"; exon_number "3";
chr5	StringTie	exon	133217229	133217374	1000	-	.	gene_id "MSTRG.154859"; transcript_id "MSTRG.154859.33"; exon_number "4";
chr5	StringTie	exon	133220748	133220866	1000	-	.	gene_id "MSTRG.154859"; transcript_id "MSTRG.154859.33"; exon_number "5";
chr5	StringTie	exon	133225150	133225284	1000	-	.	gene_id "MSTRG.154859"; transcript_id "MSTRG.154859.33"; exon_number "6";
chr5	StringTie	exon	133225658	133225819	1000	-	.	gene_id "MSTRG.154859"; transcript_id "MSTRG.154859.33"; exon_number "7";
chr5	StringTie	exon	133233417	133233537	1000	-	.	gene_id "MSTRG.154859"; transcript_id "MSTRG.154859.33"; exon_number "8";
chr5	StringTie	exon	133249410	133249540	1000	-	.	gene_id "MSTRG.154859"; transcript_id "MSTRG.154859.33"; exon_number "9";
chr5	StringTie	transcript	133196439	133261757	1000	-	.	gene_id "MSTRG.154859"; transcript_id "MSTRG.154859.34";
chr5	StringTie	exon	133196439	133199797	1000	-	.	gene_id "MSTRG.154859"; transcript_id "MSTRG.154859.34"; exon_number "1";
chr5	StringTie	exon	133201933	133202042	1000	-	.	gene_id "MSTRG.154859"; transcript_id "MSTRG.154859.34"; exon_number "2";
chr5	StringTie	exon	133210191	133210291	1000	-	.	gene_id "MSTRG.154859"; transcript_id "MSTRG.154859.34"; exon_number "3";
chr5	StringTie	exon	133217229	133217378	1000	-	.	gene_id "MSTRG.154859"; transcript_id "MSTRG.154859.34"; exon_number "4";
chr5	StringTie	exon	133220748	133220866	1000	-	.	gene_id "MSTRG.154859"; transcript_id "MSTRG.154859.34"; exon_number "5";
chr5	StringTie	exon	133224190	133224216	1000	-	.	gene_id "MSTRG.154859"; transcript_id "MSTRG.154859.34"; exon_number "6";
chr5	StringTie	exon	133225150	133225284	1000	-	.	gene_id "MSTRG.154859"; transcript_id "MSTRG.154859.34"; exon_number "7";
chr5	StringTie	exon	133225658	133225819	1000	-	.	gene_id "MSTRG.154859"; transcript_id "MSTRG.154859.34"; exon_number "8";
chr5	StringTie	exon	133233417	133233537	1000	-	.	gene_id "MSTRG.154859"; transcript_id "MSTRG.154859.34"; exon_number "9";
chr5	StringTie	exon	133249410	133249576	1000	-	.	gene_id "MSTRG.154859"; transcript_id "MSTRG.154859.34"; exon_number "10";
chr5	StringTie	exon	133261731	133261757	1000	-	.	gene_id "MSTRG.154859"; transcript_id "MSTRG.154859.34"; exon_number "11";
chr5	StringTie	transcript	133196470	133225936	1000	-	.	gene_id "MSTRG.154859"; transcript_id "MSTRG.154859.36";
chr5	StringTie	exon	133196470	133199797	1000	-	.	gene_id "MSTRG.154859"; transcript_id "MSTRG.154859.36"; exon_number "1";
chr5	StringTie	exon	133201933	133202042	1000	-	.	gene_id "MSTRG.154859"; transcript_id "MSTRG.154859.36"; exon_number "2";
chr5	StringTie	exon	133210191	133210298	1000	-	.	gene_id "MSTRG.154859"; transcript_id "MSTRG.154859.36"; exon_number "3";
chr5	StringTie	exon	133217229	133217378	1000	-	.	gene_id "MSTRG.154859"; transcript_id "MSTRG.154859.36"; exon_number "4";
chr5	StringTie	exon	133220748	133220968	1000	-	.	gene_id "MSTRG.154859"; transcript_id "MSTRG.154859.36"; exon_number "5";
chr5	StringTie	exon	133225150	133225284	1000	-	.	gene_id "MSTRG.154859"; transcript_id "MSTRG.154859.36"; exon_number "6";
chr5	StringTie	exon	133225658	133225936	1000	-	.	gene_id "MSTRG.154859"; transcript_id "MSTRG.154859.36"; exon_number "7";
chr5	StringTie	transcript	133196494	133261968	1000	-	.	gene_id "MSTRG.154859"; transcript_id "MSTRG.154859.37";
chr5	StringTie	exon	133196494	133199797	1000	-	.	gene_id "MSTRG.154859"; transcript_id "MSTRG.154859.37"; exon_number "1";
chr5	StringTie	exon	133201933	133202042	1000	-	.	gene_id "MSTRG.154859"; transcript_id "MSTRG.154859.37"; exon_number "2";
chr5	StringTie	exon	133210191	133210298	1000	-	.	gene_id "MSTRG.154859"; transcript_id "MSTRG.154859.37"; exon_number "3";
chr5	StringTie	exon	133217229	133217378	1000	-	.	gene_id "MSTRG.154859"; transcript_id "MSTRG.154859.37"; exon_number "4";
chr5	StringTie	exon	133220748	133220866	1000	-	.	gene_id "MSTRG.154859"; transcript_id "MSTRG.154859.37"; exon_number "5";
chr5	StringTie	exon	133224190	133224216	1000	-	.	gene_id "MSTRG.154859"; transcript_id "MSTRG.154859.37"; exon_number "6";
chr5	StringTie	exon	133225150	133225284	1000	-	.	gene_id "MSTRG.154859"; transcript_id "MSTRG.154859.37"; exon_number "7";
chr5	StringTie	exon	133225658	133225819	1000	-	.	gene_id "MSTRG.154859"; transcript_id "MSTRG.154859.37"; exon_number "8";
chr5	StringTie	exon	133233417	133233537	1000	-	.	gene_id "MSTRG.154859"; transcript_id "MSTRG.154859.37"; exon_number "9";
chr5	StringTie	exon	133249410	133249576	1000	-	.	gene_id "MSTRG.154859"; transcript_id "MSTRG.154859.37"; exon_number "10";
chr5	StringTie	exon	133261068	133261301	1000	-	.	gene_id "MSTRG.154859"; transcript_id "MSTRG.154859.37"; exon_number "11";
chr5	StringTie	exon	133261731	133261968	1000	-	.	gene_id "MSTRG.154859"; transcript_id "MSTRG.154859.37"; exon_number "12";
chr5	StringTie	transcript	133196523	133241283	1000	-	.	gene_id "MSTRG.154859"; transcript_id "MSTRG.154859.38";
chr5	StringTie	exon	133196523	133199797	1000	-	.	gene_id "MSTRG.154859"; transcript_id "MSTRG.154859.38"; exon_number "1";
chr5	StringTie	exon	133201933	133202042	1000	-	.	gene_id "MSTRG.154859"; transcript_id "MSTRG.154859.38"; exon_number "2";
chr5	StringTie	exon	133210191	133210298	1000	-	.	gene_id "MSTRG.154859"; transcript_id "MSTRG.154859.38"; exon_number "3";
chr5	StringTie	exon	133217229	133217378	1000	-	.	gene_id "MSTRG.154859"; transcript_id "MSTRG.154859.38"; exon_number "4";
chr5	StringTie	exon	133220748	133220866	1000	-	.	gene_id "MSTRG.154859"; transcript_id "MSTRG.154859.38"; exon_number "5";
chr5	StringTie	exon	133225150	133225284	1000	-	.	gene_id "MSTRG.154859"; transcript_id "MSTRG.154859.38"; exon_number "6";
chr5	StringTie	exon	133225658	133225819	1000	-	.	gene_id "MSTRG.154859"; transcript_id "MSTRG.154859.38"; exon_number "7";
chr5	StringTie	exon	133233424	133233537	1000	-	.	gene_id "MSTRG.154859"; transcript_id "MSTRG.154859.38"; exon_number "8";
chr5	StringTie	exon	133240104	133241283	1000	-	.	gene_id "MSTRG.154859"; transcript_id "MSTRG.154859.38"; exon_number "9";
chr5	StringTie	transcript	133198463	133252278	1000	-	.	gene_id "MSTRG.154859"; transcript_id "MSTRG.154859.39";
chr5	StringTie	exon	133198463	133199797	1000	-	.	gene_id "MSTRG.154859"; transcript_id "MSTRG.154859.39"; exon_number "1";
chr5	StringTie	exon	133201933	133202042	1000	-	.	gene_id "MSTRG.154859"; transcript_id "MSTRG.154859.39"; exon_number "2";
chr5	StringTie	exon	133210191	133210291	1000	-	.	gene_id "MSTRG.154859"; transcript_id "MSTRG.154859.39"; exon_number "3";
chr5	StringTie	exon	133217229	133217378	1000	-	.	gene_id "MSTRG.154859"; transcript_id "MSTRG.154859.39"; exon_number "4";
chr5	StringTie	exon	133220748	133220866	1000	-	.	gene_id "MSTRG.154859"; transcript_id "MSTRG.154859.39"; exon_number "5";
chr5	StringTie	exon	133224190	133224216	1000	-	.	gene_id "MSTRG.154859"; transcript_id "MSTRG.154859.39"; exon_number "6";
chr5	StringTie	exon	133225150	133225284	1000	-	.	gene_id "MSTRG.154859"; transcript_id "MSTRG.154859.39"; exon_number "7";
chr5	StringTie	exon	133225658	133225819	1000	-	.	gene_id "MSTRG.154859"; transcript_id "MSTRG.154859.39"; exon_number "8";
chr5	StringTie	exon	133233424	133233537	1000	-	.	gene_id "MSTRG.154859"; transcript_id "MSTRG.154859.39"; exon_number "9";
chr5	StringTie	exon	133249410	133249576	1000	-	.	gene_id "MSTRG.154859"; transcript_id "MSTRG.154859.39"; exon_number "10";
chr5	StringTie	exon	133252127	133252278	1000	-	.	gene_id "MSTRG.154859"; transcript_id "MSTRG.154859.39"; exon_number "11";
chr5	StringTie	transcript	133193399	133612618	1000	-	.	gene_id "MSTRG.154859"; transcript_id "MSTRG.154859.4";
chr5	StringTie	exon	133193399	133199797	1000	-	.	gene_id "MSTRG.154859"; transcript_id "MSTRG.154859.4"; exon_number "1";
chr5	StringTie	exon	133201933	133202042	1000	-	.	gene_id "MSTRG.154859"; transcript_id "MSTRG.154859.4"; exon_number "2";
chr5	StringTie	exon	133210191	133210291	1000	-	.	gene_id "MSTRG.154859"; transcript_id "MSTRG.154859.4"; exon_number "3";
chr5	StringTie	exon	133217229	133217378	1000	-	.	gene_id "MSTRG.154859"; transcript_id "MSTRG.154859.4"; exon_number "4";
chr5	StringTie	exon	133220748	133220866	1000	-	.	gene_id "MSTRG.154859"; transcript_id "MSTRG.154859.4"; exon_number "5";
chr5	StringTie	exon	133225150	133225284	1000	-	.	gene_id "MSTRG.154859"; transcript_id "MSTRG.154859.4"; exon_number "6";
chr5	StringTie	exon	133225658	133225819	1000	-	.	gene_id "MSTRG.154859"; transcript_id "MSTRG.154859.4"; exon_number "7";
chr5	StringTie	exon	133233417	133233537	1000	-	.	gene_id "MSTRG.154859"; transcript_id "MSTRG.154859.4"; exon_number "8";
chr5	StringTie	exon	133249410	133249576	1000	-	.	gene_id "MSTRG.154859"; transcript_id "MSTRG.154859.4"; exon_number "9";
chr5	StringTie	exon	133312654	133312777	1000	-	.	gene_id "MSTRG.154859"; transcript_id "MSTRG.154859.4"; exon_number "10";
chr5	StringTie	exon	133316459	133316652	1000	-	.	gene_id "MSTRG.154859"; transcript_id "MSTRG.154859.4"; exon_number "11";
chr5	StringTie	exon	133400738	133400986	1000	-	.	gene_id "MSTRG.154859"; transcript_id "MSTRG.154859.4"; exon_number "12";
chr5	StringTie	exon	133567186	133567219	1000	-	.	gene_id "MSTRG.154859"; transcript_id "MSTRG.154859.4"; exon_number "13";
chr5	StringTie	exon	133603858	133603993	1000	-	.	gene_id "MSTRG.154859"; transcript_id "MSTRG.154859.4"; exon_number "14";
chr5	StringTie	exon	133612325	133612618	1000	-	.	gene_id "MSTRG.154859"; transcript_id "MSTRG.154859.4"; exon_number "15";
chr5	StringTie	transcript	133198468	133241239	1000	-	.	gene_id "MSTRG.154859"; transcript_id "MSTRG.154859.40";
chr5	StringTie	exon	133198468	133199797	1000	-	.	gene_id "MSTRG.154859"; transcript_id "MSTRG.154859.40"; exon_number "1";
chr5	StringTie	exon	133201933	133202042	1000	-	.	gene_id "MSTRG.154859"; transcript_id "MSTRG.154859.40"; exon_number "2";
chr5	StringTie	exon	133210191	133210298	1000	-	.	gene_id "MSTRG.154859"; transcript_id "MSTRG.154859.40"; exon_number "3";
chr5	StringTie	exon	133217229	133217378	1000	-	.	gene_id "MSTRG.154859"; transcript_id "MSTRG.154859.40"; exon_number "4";
chr5	StringTie	exon	133220748	133220993	1000	-	.	gene_id "MSTRG.154859"; transcript_id "MSTRG.154859.40"; exon_number "5";
chr5	StringTie	exon	133224190	133224216	1000	-	.	gene_id "MSTRG.154859"; transcript_id "MSTRG.154859.40"; exon_number "6";
chr5	StringTie	exon	133225150	133225284	1000	-	.	gene_id "MSTRG.154859"; transcript_id "MSTRG.154859.40"; exon_number "7";
chr5	StringTie	exon	133225658	133225819	1000	-	.	gene_id "MSTRG.154859"; transcript_id "MSTRG.154859.40"; exon_number "8";
chr5	StringTie	exon	133233424	133233537	1000	-	.	gene_id "MSTRG.154859"; transcript_id "MSTRG.154859.40"; exon_number "9";
chr5	StringTie	exon	133240104	133241239	1000	-	.	gene_id "MSTRG.154859"; transcript_id "MSTRG.154859.40"; exon_number "10";
chr5	StringTie	transcript	133198468	133401759	1000	-	.	gene_id "MSTRG.154859"; transcript_id "MSTRG.154859.41";
chr5	StringTie	exon	133198468	133199797	1000	-	.	gene_id "MSTRG.154859"; transcript_id "MSTRG.154859.41"; exon_number "1";
chr5	StringTie	exon	133201933	133202042	1000	-	.	gene_id "MSTRG.154859"; transcript_id "MSTRG.154859.41"; exon_number "2";
chr5	StringTie	exon	133210191	133210298	1000	-	.	gene_id "MSTRG.154859"; transcript_id "MSTRG.154859.41"; exon_number "3";
chr5	StringTie	exon	133217229	133217378	1000	-	.	gene_id "MSTRG.154859"; transcript_id "MSTRG.154859.41"; exon_number "4";
chr5	StringTie	exon	133220748	133220993	1000	-	.	gene_id "MSTRG.154859"; transcript_id "MSTRG.154859.41"; exon_number "5";
chr5	StringTie	exon	133224190	133224216	1000	-	.	gene_id "MSTRG.154859"; transcript_id "MSTRG.154859.41"; exon_number "6";
chr5	StringTie	exon	133225150	133225284	1000	-	.	gene_id "MSTRG.154859"; transcript_id "MSTRG.154859.41"; exon_number "7";
chr5	StringTie	exon	133225658	133225819	1000	-	.	gene_id "MSTRG.154859"; transcript_id "MSTRG.154859.41"; exon_number "8";
chr5	StringTie	exon	133233417	133233537	1000	-	.	gene_id "MSTRG.154859"; transcript_id "MSTRG.154859.41"; exon_number "9";
chr5	StringTie	exon	133249410	133249576	1000	-	.	gene_id "MSTRG.154859"; transcript_id "MSTRG.154859.41"; exon_number "10";
chr5	StringTie	exon	133312654	133312777	1000	-	.	gene_id "MSTRG.154859"; transcript_id "MSTRG.154859.41"; exon_number "11";
chr5	StringTie	exon	133316459	133316652	1000	-	.	gene_id "MSTRG.154859"; transcript_id "MSTRG.154859.41"; exon_number "12";
chr5	StringTie	exon	133400738	133400986	1000	-	.	gene_id "MSTRG.154859"; transcript_id "MSTRG.154859.41"; exon_number "13";
chr5	StringTie	exon	133401589	133401759	1000	-	.	gene_id "MSTRG.154859"; transcript_id "MSTRG.154859.41"; exon_number "14";
chr5	StringTie	transcript	133198471	133481052	1000	-	.	gene_id "MSTRG.154859"; transcript_id "MSTRG.154859.44";
chr5	StringTie	exon	133198471	133199797	1000	-	.	gene_id "MSTRG.154859"; transcript_id "MSTRG.154859.44"; exon_number "1";
chr5	StringTie	exon	133201933	133202042	1000	-	.	gene_id "MSTRG.154859"; transcript_id "MSTRG.154859.44"; exon_number "2";
chr5	StringTie	exon	133210191	133210298	1000	-	.	gene_id "MSTRG.154859"; transcript_id "MSTRG.154859.44"; exon_number "3";
chr5	StringTie	exon	133217229	133217378	1000	-	.	gene_id "MSTRG.154859"; transcript_id "MSTRG.154859.44"; exon_number "4";
chr5	StringTie	exon	133220748	133220866	1000	-	.	gene_id "MSTRG.154859"; transcript_id "MSTRG.154859.44"; exon_number "5";
chr5	StringTie	exon	133224190	133224216	1000	-	.	gene_id "MSTRG.154859"; transcript_id "MSTRG.154859.44"; exon_number "6";
chr5	StringTie	exon	133225150	133225284	1000	-	.	gene_id "MSTRG.154859"; transcript_id "MSTRG.154859.44"; exon_number "7";
chr5	StringTie	exon	133225658	133225819	1000	-	.	gene_id "MSTRG.154859"; transcript_id "MSTRG.154859.44"; exon_number "8";
chr5	StringTie	exon	133233417	133233537	1000	-	.	gene_id "MSTRG.154859"; transcript_id "MSTRG.154859.44"; exon_number "9";
chr5	StringTie	exon	133249410	133249576	1000	-	.	gene_id "MSTRG.154859"; transcript_id "MSTRG.154859.44"; exon_number "10";
chr5	StringTie	exon	133312654	133312777	1000	-	.	gene_id "MSTRG.154859"; transcript_id "MSTRG.154859.44"; exon_number "11";
chr5	StringTie	exon	133316459	133316652	1000	-	.	gene_id "MSTRG.154859"; transcript_id "MSTRG.154859.44"; exon_number "12";
chr5	StringTie	exon	133400738	133400986	1000	-	.	gene_id "MSTRG.154859"; transcript_id "MSTRG.154859.44"; exon_number "13";
chr5	StringTie	exon	133480884	133481052	1000	-	.	gene_id "MSTRG.154859"; transcript_id "MSTRG.154859.44"; exon_number "14";
chr5	StringTie	transcript	133198477	133612473	1000	-	.	gene_id "MSTRG.154859"; transcript_id "MSTRG.154859.45";
chr5	StringTie	exon	133198477	133199797	1000	-	.	gene_id "MSTRG.154859"; transcript_id "MSTRG.154859.45"; exon_number "1";
chr5	StringTie	exon	133201933	133202042	1000	-	.	gene_id "MSTRG.154859"; transcript_id "MSTRG.154859.45"; exon_number "2";
chr5	StringTie	exon	133210191	133210298	1000	-	.	gene_id "MSTRG.154859"; transcript_id "MSTRG.154859.45"; exon_number "3";
chr5	StringTie	exon	133217229	133217378	1000	-	.	gene_id "MSTRG.154859"; transcript_id "MSTRG.154859.45"; exon_number "4";
chr5	StringTie	exon	133220748	133220993	1000	-	.	gene_id "MSTRG.154859"; transcript_id "MSTRG.154859.45"; exon_number "5";
chr5	StringTie	exon	133225150	133225284	1000	-	.	gene_id "MSTRG.154859"; transcript_id "MSTRG.154859.45"; exon_number "6";
chr5	StringTie	exon	133225658	133225819	1000	-	.	gene_id "MSTRG.154859"; transcript_id "MSTRG.154859.45"; exon_number "7";
chr5	StringTie	exon	133233424	133233537	1000	-	.	gene_id "MSTRG.154859"; transcript_id "MSTRG.154859.45"; exon_number "8";
chr5	StringTie	exon	133249410	133249576	1000	-	.	gene_id "MSTRG.154859"; transcript_id "MSTRG.154859.45"; exon_number "9";
chr5	StringTie	exon	133312654	133312777	1000	-	.	gene_id "MSTRG.154859"; transcript_id "MSTRG.154859.45"; exon_number "10";
chr5	StringTie	exon	133316459	133316652	1000	-	.	gene_id "MSTRG.154859"; transcript_id "MSTRG.154859.45"; exon_number "11";
chr5	StringTie	exon	133400738	133400986	1000	-	.	gene_id "MSTRG.154859"; transcript_id "MSTRG.154859.45"; exon_number "12";
chr5	StringTie	exon	133567186	133567219	1000	-	.	gene_id "MSTRG.154859"; transcript_id "MSTRG.154859.45"; exon_number "13";
chr5	StringTie	exon	133603858	133603993	1000	-	.	gene_id "MSTRG.154859"; transcript_id "MSTRG.154859.45"; exon_number "14";
chr5	StringTie	exon	133612325	133612473	1000	-	.	gene_id "MSTRG.154859"; transcript_id "MSTRG.154859.45"; exon_number "15";
chr5	StringTie	transcript	133198477	133604866	1000	-	.	gene_id "MSTRG.154859"; transcript_id "MSTRG.154859.46";
chr5	StringTie	exon	133198477	133199797	1000	-	.	gene_id "MSTRG.154859"; transcript_id "MSTRG.154859.46"; exon_number "1";
chr5	StringTie	exon	133201933	133202042	1000	-	.	gene_id "MSTRG.154859"; transcript_id "MSTRG.154859.46"; exon_number "2";
chr5	StringTie	exon	133210191	133210302	1000	-	.	gene_id "MSTRG.154859"; transcript_id "MSTRG.154859.46"; exon_number "3";
chr5	StringTie	exon	133217230	133217378	1000	-	.	gene_id "MSTRG.154859"; transcript_id "MSTRG.154859.46"; exon_number "4";
chr5	StringTie	exon	133220748	133220866	1000	-	.	gene_id "MSTRG.154859"; transcript_id "MSTRG.154859.46"; exon_number "5";
chr5	StringTie	exon	133224190	133224216	1000	-	.	gene_id "MSTRG.154859"; transcript_id "MSTRG.154859.46"; exon_number "6";
chr5	StringTie	exon	133225150	133225284	1000	-	.	gene_id "MSTRG.154859"; transcript_id "MSTRG.154859.46"; exon_number "7";
chr5	StringTie	exon	133225658	133225819	1000	-	.	gene_id "MSTRG.154859"; transcript_id "MSTRG.154859.46"; exon_number "8";
chr5	StringTie	exon	133233417	133233537	1000	-	.	gene_id "MSTRG.154859"; transcript_id "MSTRG.154859.46"; exon_number "9";
chr5	StringTie	exon	133249410	133249576	1000	-	.	gene_id "MSTRG.154859"; transcript_id "MSTRG.154859.46"; exon_number "10";
chr5	StringTie	exon	133312654	133312777	1000	-	.	gene_id "MSTRG.154859"; transcript_id "MSTRG.154859.46"; exon_number "11";
chr5	StringTie	exon	133316459	133316652	1000	-	.	gene_id "MSTRG.154859"; transcript_id "MSTRG.154859.46"; exon_number "12";
chr5	StringTie	exon	133400738	133400986	1000	-	.	gene_id "MSTRG.154859"; transcript_id "MSTRG.154859.46"; exon_number "13";
chr5	StringTie	exon	133567186	133567219	1000	-	.	gene_id "MSTRG.154859"; transcript_id "MSTRG.154859.46"; exon_number "14";
chr5	StringTie	exon	133603858	133603993	1000	-	.	gene_id "MSTRG.154859"; transcript_id "MSTRG.154859.46"; exon_number "15";
chr5	StringTie	exon	133604840	133604866	1000	-	.	gene_id "MSTRG.154859"; transcript_id "MSTRG.154859.46"; exon_number "16";
chr5	StringTie	transcript	133198481	133252261	1000	-	.	gene_id "MSTRG.154859"; transcript_id "MSTRG.154859.47";
chr5	StringTie	exon	133198481	133199797	1000	-	.	gene_id "MSTRG.154859"; transcript_id "MSTRG.154859.47"; exon_number "1";
chr5	StringTie	exon	133201933	133202042	1000	-	.	gene_id "MSTRG.154859"; transcript_id "MSTRG.154859.47"; exon_number "2";
chr5	StringTie	exon	133210191	133210298	1000	-	.	gene_id "MSTRG.154859"; transcript_id "MSTRG.154859.47"; exon_number "3";
chr5	StringTie	exon	133217229	133217378	1000	-	.	gene_id "MSTRG.154859"; transcript_id "MSTRG.154859.47"; exon_number "4";
chr5	StringTie	exon	133220748	133220866	1000	-	.	gene_id "MSTRG.154859"; transcript_id "MSTRG.154859.47"; exon_number "5";
chr5	StringTie	exon	133224190	133224216	1000	-	.	gene_id "MSTRG.154859"; transcript_id "MSTRG.154859.47"; exon_number "6";
chr5	StringTie	exon	133225150	133225284	1000	-	.	gene_id "MSTRG.154859"; transcript_id "MSTRG.154859.47"; exon_number "7";
chr5	StringTie	exon	133225658	133225819	1000	-	.	gene_id "MSTRG.154859"; transcript_id "MSTRG.154859.47"; exon_number "8";
chr5	StringTie	exon	133233417	133233537	1000	-	.	gene_id "MSTRG.154859"; transcript_id "MSTRG.154859.47"; exon_number "9";
chr5	StringTie	exon	133249410	133249573	1000	-	.	gene_id "MSTRG.154859"; transcript_id "MSTRG.154859.47"; exon_number "10";
chr5	StringTie	exon	133252127	133252261	1000	-	.	gene_id "MSTRG.154859"; transcript_id "MSTRG.154859.47"; exon_number "11";
chr5	StringTie	transcript	133198482	133241232	1000	-	.	gene_id "MSTRG.154859"; transcript_id "MSTRG.154859.48";
chr5	StringTie	exon	133198482	133199797	1000	-	.	gene_id "MSTRG.154859"; transcript_id "MSTRG.154859.48"; exon_number "1";
chr5	StringTie	exon	133201933	133202042	1000	-	.	gene_id "MSTRG.154859"; transcript_id "MSTRG.154859.48"; exon_number "2";
chr5	StringTie	exon	133210191	133210291	1000	-	.	gene_id "MSTRG.154859"; transcript_id "MSTRG.154859.48"; exon_number "3";
chr5	StringTie	exon	133217229	133217378	1000	-	.	gene_id "MSTRG.154859"; transcript_id "MSTRG.154859.48"; exon_number "4";
chr5	StringTie	exon	133220748	133220866	1000	-	.	gene_id "MSTRG.154859"; transcript_id "MSTRG.154859.48"; exon_number "5";
chr5	StringTie	exon	133225150	133225284	1000	-	.	gene_id "MSTRG.154859"; transcript_id "MSTRG.154859.48"; exon_number "6";
chr5	StringTie	exon	133225658	133225819	1000	-	.	gene_id "MSTRG.154859"; transcript_id "MSTRG.154859.48"; exon_number "7";
chr5	StringTie	exon	133233417	133233537	1000	-	.	gene_id "MSTRG.154859"; transcript_id "MSTRG.154859.48"; exon_number "8";
chr5	StringTie	exon	133240104	133241232	1000	-	.	gene_id "MSTRG.154859"; transcript_id "MSTRG.154859.48"; exon_number "9";
chr5	StringTie	transcript	133193399	133252268	1000	-	.	gene_id "MSTRG.154859"; transcript_id "MSTRG.154859.5";
chr5	StringTie	exon	133193399	133199797	1000	-	.	gene_id "MSTRG.154859"; transcript_id "MSTRG.154859.5"; exon_number "1";
chr5	StringTie	exon	133201933	133202042	1000	-	.	gene_id "MSTRG.154859"; transcript_id "MSTRG.154859.5"; exon_number "2";
chr5	StringTie	exon	133210191	133210298	1000	-	.	gene_id "MSTRG.154859"; transcript_id "MSTRG.154859.5"; exon_number "3";
chr5	StringTie	exon	133217229	133217378	1000	-	.	gene_id "MSTRG.154859"; transcript_id "MSTRG.154859.5"; exon_number "4";
chr5	StringTie	exon	133220748	133220993	1000	-	.	gene_id "MSTRG.154859"; transcript_id "MSTRG.154859.5"; exon_number "5";
chr5	StringTie	exon	133224190	133224216	1000	-	.	gene_id "MSTRG.154859"; transcript_id "MSTRG.154859.5"; exon_number "6";
chr5	StringTie	exon	133225150	133225284	1000	-	.	gene_id "MSTRG.154859"; transcript_id "MSTRG.154859.5"; exon_number "7";
chr5	StringTie	exon	133225658	133225819	1000	-	.	gene_id "MSTRG.154859"; transcript_id "MSTRG.154859.5"; exon_number "8";
chr5	StringTie	exon	133233417	133233537	1000	-	.	gene_id "MSTRG.154859"; transcript_id "MSTRG.154859.5"; exon_number "9";
chr5	StringTie	exon	133249410	133249576	1000	-	.	gene_id "MSTRG.154859"; transcript_id "MSTRG.154859.5"; exon_number "10";
chr5	StringTie	exon	133252127	133252268	1000	-	.	gene_id "MSTRG.154859"; transcript_id "MSTRG.154859.5"; exon_number "11";
chr5	StringTie	transcript	133208345	133220990	1000	-	.	gene_id "MSTRG.154859"; transcript_id "MSTRG.154859.50";
chr5	StringTie	exon	133208345	133209391	1000	-	.	gene_id "MSTRG.154859"; transcript_id "MSTRG.154859.50"; exon_number "1";
chr5	StringTie	exon	133210191	133210298	1000	-	.	gene_id "MSTRG.154859"; transcript_id "MSTRG.154859.50"; exon_number "2";
chr5	StringTie	exon	133217229	133217378	1000	-	.	gene_id "MSTRG.154859"; transcript_id "MSTRG.154859.50"; exon_number "3";
chr5	StringTie	exon	133220748	133220990	1000	-	.	gene_id "MSTRG.154859"; transcript_id "MSTRG.154859.50"; exon_number "4";
chr5	StringTie	transcript	133270171	133583814	1000	-	.	gene_id "MSTRG.154859"; transcript_id "MSTRG.154859.52";
chr5	StringTie	exon	133270171	133270663	1000	-	.	gene_id "MSTRG.154859"; transcript_id "MSTRG.154859.52"; exon_number "1";
chr5	StringTie	exon	133279823	133279928	1000	-	.	gene_id "MSTRG.154859"; transcript_id "MSTRG.154859.52"; exon_number "2";
chr5	StringTie	exon	133297025	133297098	1000	-	.	gene_id "MSTRG.154859"; transcript_id "MSTRG.154859.52"; exon_number "3";
chr5	StringTie	exon	133312654	133312777	1000	-	.	gene_id "MSTRG.154859"; transcript_id "MSTRG.154859.52"; exon_number "4";
chr5	StringTie	exon	133316459	133316652	1000	-	.	gene_id "MSTRG.154859"; transcript_id "MSTRG.154859.52"; exon_number "5";
chr5	StringTie	exon	133400738	133400986	1000	-	.	gene_id "MSTRG.154859"; transcript_id "MSTRG.154859.52"; exon_number "6";
chr5	StringTie	exon	133567186	133567219	1000	-	.	gene_id "MSTRG.154859"; transcript_id "MSTRG.154859.52"; exon_number "7";
chr5	StringTie	exon	133583265	133583814	1000	-	.	gene_id "MSTRG.154859"; transcript_id "MSTRG.154859.52"; exon_number "8";
chr5	StringTie	transcript	133270171	133844797	1000	-	.	gene_id "MSTRG.154859"; transcript_id "MSTRG.154859.53";
chr5	StringTie	exon	133270171	133270663	1000	-	.	gene_id "MSTRG.154859"; transcript_id "MSTRG.154859.53"; exon_number "1";
chr5	StringTie	exon	133297025	133297098	1000	-	.	gene_id "MSTRG.154859"; transcript_id "MSTRG.154859.53"; exon_number "2";
chr5	StringTie	exon	133312654	133312777	1000	-	.	gene_id "MSTRG.154859"; transcript_id "MSTRG.154859.53"; exon_number "3";
chr5	StringTie	exon	133316459	133316652	1000	-	.	gene_id "MSTRG.154859"; transcript_id "MSTRG.154859.53"; exon_number "4";
chr5	StringTie	exon	133400738	133400986	1000	-	.	gene_id "MSTRG.154859"; transcript_id "MSTRG.154859.53"; exon_number "5";
chr5	StringTie	exon	133567186	133567219	1000	-	.	gene_id "MSTRG.154859"; transcript_id "MSTRG.154859.53"; exon_number "6";
chr5	StringTie	exon	133603858	133603993	1000	-	.	gene_id "MSTRG.154859"; transcript_id "MSTRG.154859.53"; exon_number "7";
chr5	StringTie	exon	133843104	133844797	1000	-	.	gene_id "MSTRG.154859"; transcript_id "MSTRG.154859.53"; exon_number "8";
chr5	StringTie	transcript	133270171	133583641	1000	-	.	gene_id "MSTRG.154859"; transcript_id "MSTRG.154859.54";
chr5	StringTie	exon	133270171	133270663	1000	-	.	gene_id "MSTRG.154859"; transcript_id "MSTRG.154859.54"; exon_number "1";
chr5	StringTie	exon	133312654	133312777	1000	-	.	gene_id "MSTRG.154859"; transcript_id "MSTRG.154859.54"; exon_number "2";
chr5	StringTie	exon	133316459	133316652	1000	-	.	gene_id "MSTRG.154859"; transcript_id "MSTRG.154859.54"; exon_number "3";
chr5	StringTie	exon	133400738	133400986	1000	-	.	gene_id "MSTRG.154859"; transcript_id "MSTRG.154859.54"; exon_number "4";
chr5	StringTie	exon	133567186	133567219	1000	-	.	gene_id "MSTRG.154859"; transcript_id "MSTRG.154859.54"; exon_number "5";
chr5	StringTie	exon	133583265	133583641	1000	-	.	gene_id "MSTRG.154859"; transcript_id "MSTRG.154859.54"; exon_number "6";
chr5	StringTie	transcript	133270171	133583669	1000	-	.	gene_id "MSTRG.154859"; transcript_id "MSTRG.154859.55";
chr5	StringTie	exon	133270171	133270663	1000	-	.	gene_id "MSTRG.154859"; transcript_id "MSTRG.154859.55"; exon_number "1";
chr5	StringTie	exon	133297025	133297098	1000	-	.	gene_id "MSTRG.154859"; transcript_id "MSTRG.154859.55"; exon_number "2";
chr5	StringTie	exon	133312654	133312777	1000	-	.	gene_id "MSTRG.154859"; transcript_id "MSTRG.154859.55"; exon_number "3";
chr5	StringTie	exon	133316459	133316652	1000	-	.	gene_id "MSTRG.154859"; transcript_id "MSTRG.154859.55"; exon_number "4";
chr5	StringTie	exon	133400738	133400986	1000	-	.	gene_id "MSTRG.154859"; transcript_id "MSTRG.154859.55"; exon_number "5";
chr5	StringTie	exon	133567186	133567219	1000	-	.	gene_id "MSTRG.154859"; transcript_id "MSTRG.154859.55"; exon_number "6";
chr5	StringTie	exon	133583265	133583669	1000	-	.	gene_id "MSTRG.154859"; transcript_id "MSTRG.154859.55"; exon_number "7";
chr5	StringTie	transcript	133270171	133604698	1000	-	.	gene_id "MSTRG.154859"; transcript_id "MSTRG.154859.56";
chr5	StringTie	exon	133270171	133270663	1000	-	.	gene_id "MSTRG.154859"; transcript_id "MSTRG.154859.56"; exon_number "1";
chr5	StringTie	exon	133312654	133312777	1000	-	.	gene_id "MSTRG.154859"; transcript_id "MSTRG.154859.56"; exon_number "2";
chr5	StringTie	exon	133316459	133316652	1000	-	.	gene_id "MSTRG.154859"; transcript_id "MSTRG.154859.56"; exon_number "3";
chr5	StringTie	exon	133400738	133400986	1000	-	.	gene_id "MSTRG.154859"; transcript_id "MSTRG.154859.56"; exon_number "4";
chr5	StringTie	exon	133567186	133567219	1000	-	.	gene_id "MSTRG.154859"; transcript_id "MSTRG.154859.56"; exon_number "5";
chr5	StringTie	exon	133603858	133603993	1000	-	.	gene_id "MSTRG.154859"; transcript_id "MSTRG.154859.56"; exon_number "6";
chr5	StringTie	exon	133604584	133604698	1000	-	.	gene_id "MSTRG.154859"; transcript_id "MSTRG.154859.56"; exon_number "7";
chr5	StringTie	transcript	133270171	133842752	1000	-	.	gene_id "MSTRG.154859"; transcript_id "MSTRG.154859.57";
chr5	StringTie	exon	133270171	133270663	1000	-	.	gene_id "MSTRG.154859"; transcript_id "MSTRG.154859.57"; exon_number "1";
chr5	StringTie	exon	133312654	133312777	1000	-	.	gene_id "MSTRG.154859"; transcript_id "MSTRG.154859.57"; exon_number "2";
chr5	StringTie	exon	133316459	133316652	1000	-	.	gene_id "MSTRG.154859"; transcript_id "MSTRG.154859.57"; exon_number "3";
chr5	StringTie	exon	133400738	133400986	1000	-	.	gene_id "MSTRG.154859"; transcript_id "MSTRG.154859.57"; exon_number "4";
chr5	StringTie	exon	133567186	133567219	1000	-	.	gene_id "MSTRG.154859"; transcript_id "MSTRG.154859.57"; exon_number "5";
chr5	StringTie	exon	133603858	133603993	1000	-	.	gene_id "MSTRG.154859"; transcript_id "MSTRG.154859.57"; exon_number "6";
chr5	StringTie	exon	133841952	133842752	1000	-	.	gene_id "MSTRG.154859"; transcript_id "MSTRG.154859.57"; exon_number "7";
chr5	StringTie	transcript	133270171	133612722	1000	-	.	gene_id "MSTRG.154859"; transcript_id "MSTRG.154859.58";
chr5	StringTie	exon	133270171	133270663	1000	-	.	gene_id "MSTRG.154859"; transcript_id "MSTRG.154859.58"; exon_number "1";
chr5	StringTie	exon	133312654	133312777	1000	-	.	gene_id "MSTRG.154859"; transcript_id "MSTRG.154859.58"; exon_number "2";
chr5	StringTie	exon	133316459	133316652	1000	-	.	gene_id "MSTRG.154859"; transcript_id "MSTRG.154859.58"; exon_number "3";
chr5	StringTie	exon	133400738	133400986	1000	-	.	gene_id "MSTRG.154859"; transcript_id "MSTRG.154859.58"; exon_number "4";
chr5	StringTie	exon	133567186	133567219	1000	-	.	gene_id "MSTRG.154859"; transcript_id "MSTRG.154859.58"; exon_number "5";
chr5	StringTie	exon	133603858	133603993	1000	-	.	gene_id "MSTRG.154859"; transcript_id "MSTRG.154859.58"; exon_number "6";
chr5	StringTie	exon	133612325	133612722	1000	-	.	gene_id "MSTRG.154859"; transcript_id "MSTRG.154859.58"; exon_number "7";
chr5	StringTie	transcript	133290158	133320265	1000	-	.	gene_id "MSTRG.154859"; transcript_id "MSTRG.154859.59";
chr5	StringTie	exon	133290158	133290185	1000	-	.	gene_id "MSTRG.154859"; transcript_id "MSTRG.154859.59"; exon_number "1";
chr5	StringTie	exon	133312654	133312777	1000	-	.	gene_id "MSTRG.154859"; transcript_id "MSTRG.154859.59"; exon_number "2";
chr5	StringTie	exon	133316459	133316652	1000	-	.	gene_id "MSTRG.154859"; transcript_id "MSTRG.154859.59"; exon_number "3";
chr5	StringTie	exon	133320153	133320265	1000	-	.	gene_id "MSTRG.154859"; transcript_id "MSTRG.154859.59"; exon_number "4";
chr5	StringTie	transcript	133193399	133249574	1000	-	.	gene_id "MSTRG.154859"; transcript_id "MSTRG.154859.6";
chr5	StringTie	exon	133193399	133199797	1000	-	.	gene_id "MSTRG.154859"; transcript_id "MSTRG.154859.6"; exon_number "1";
chr5	StringTie	exon	133201933	133202042	1000	-	.	gene_id "MSTRG.154859"; transcript_id "MSTRG.154859.6"; exon_number "2";
chr5	StringTie	exon	133217229	133217378	1000	-	.	gene_id "MSTRG.154859"; transcript_id "MSTRG.154859.6"; exon_number "3";
chr5	StringTie	exon	133220748	133220993	1000	-	.	gene_id "MSTRG.154859"; transcript_id "MSTRG.154859.6"; exon_number "4";
chr5	StringTie	exon	133224190	133224216	1000	-	.	gene_id "MSTRG.154859"; transcript_id "MSTRG.154859.6"; exon_number "5";
chr5	StringTie	exon	133225150	133225284	1000	-	.	gene_id "MSTRG.154859"; transcript_id "MSTRG.154859.6"; exon_number "6";
chr5	StringTie	exon	133225658	133225819	1000	-	.	gene_id "MSTRG.154859"; transcript_id "MSTRG.154859.6"; exon_number "7";
chr5	StringTie	exon	133233417	133233537	1000	-	.	gene_id "MSTRG.154859"; transcript_id "MSTRG.154859.6"; exon_number "8";
chr5	StringTie	exon	133249410	133249574	1000	-	.	gene_id "MSTRG.154859"; transcript_id "MSTRG.154859.6"; exon_number "9";
chr5	StringTie	transcript	133292509	133316653	1000	-	.	gene_id "MSTRG.154859"; transcript_id "MSTRG.154859.60";
chr5	StringTie	exon	133292509	133292546	1000	-	.	gene_id "MSTRG.154859"; transcript_id "MSTRG.154859.60"; exon_number "1";
chr5	StringTie	exon	133312654	133312777	1000	-	.	gene_id "MSTRG.154859"; transcript_id "MSTRG.154859.60"; exon_number "2";
chr5	StringTie	exon	133316459	133316653	1000	-	.	gene_id "MSTRG.154859"; transcript_id "MSTRG.154859.60"; exon_number "3";
chr5	StringTie	transcript	133297067	133401650	1000	-	.	gene_id "MSTRG.154859"; transcript_id "MSTRG.154859.61";
chr5	StringTie	exon	133297067	133297098	1000	-	.	gene_id "MSTRG.154859"; transcript_id "MSTRG.154859.61"; exon_number "1";
chr5	StringTie	exon	133312654	133312777	1000	-	.	gene_id "MSTRG.154859"; transcript_id "MSTRG.154859.61"; exon_number "2";
chr5	StringTie	exon	133316459	133316652	1000	-	.	gene_id "MSTRG.154859"; transcript_id "MSTRG.154859.61"; exon_number "3";
chr5	StringTie	exon	133400738	133400986	1000	-	.	gene_id "MSTRG.154859"; transcript_id "MSTRG.154859.61"; exon_number "4";
chr5	StringTie	exon	133401589	133401650	1000	-	.	gene_id "MSTRG.154859"; transcript_id "MSTRG.154859.61"; exon_number "5";
chr5	StringTie	transcript	133297080	133329465	1000	-	.	gene_id "MSTRG.154859"; transcript_id "MSTRG.154859.62";
chr5	StringTie	exon	133297080	133297098	1000	-	.	gene_id "MSTRG.154859"; transcript_id "MSTRG.154859.62"; exon_number "1";
chr5	StringTie	exon	133312654	133312777	1000	-	.	gene_id "MSTRG.154859"; transcript_id "MSTRG.154859.62"; exon_number "2";
chr5	StringTie	exon	133316459	133316652	1000	-	.	gene_id "MSTRG.154859"; transcript_id "MSTRG.154859.62"; exon_number "3";
chr5	StringTie	exon	133329440	133329465	1000	-	.	gene_id "MSTRG.154859"; transcript_id "MSTRG.154859.62"; exon_number "4";
chr5	StringTie	transcript	133297317	133329679	1000	-	.	gene_id "MSTRG.154859"; transcript_id "MSTRG.154859.63";
chr5	StringTie	exon	133297317	133297517	1000	-	.	gene_id "MSTRG.154859"; transcript_id "MSTRG.154859.63"; exon_number "1";
chr5	StringTie	exon	133312654	133312777	1000	-	.	gene_id "MSTRG.154859"; transcript_id "MSTRG.154859.63"; exon_number "2";
chr5	StringTie	exon	133316459	133316652	1000	-	.	gene_id "MSTRG.154859"; transcript_id "MSTRG.154859.63"; exon_number "3";
chr5	StringTie	exon	133329440	133329679	1000	-	.	gene_id "MSTRG.154859"; transcript_id "MSTRG.154859.63"; exon_number "4";
chr5	StringTie	transcript	133300758	133319399	1000	-	.	gene_id "MSTRG.154859"; transcript_id "MSTRG.154859.64";
chr5	StringTie	exon	133300758	133301469	1000	-	.	gene_id "MSTRG.154859"; transcript_id "MSTRG.154859.64"; exon_number "1";
chr5	StringTie	exon	133312654	133312777	1000	-	.	gene_id "MSTRG.154859"; transcript_id "MSTRG.154859.64"; exon_number "2";
chr5	StringTie	exon	133316459	133316652	1000	-	.	gene_id "MSTRG.154859"; transcript_id "MSTRG.154859.64"; exon_number "3";
chr5	StringTie	exon	133319368	133319399	1000	-	.	gene_id "MSTRG.154859"; transcript_id "MSTRG.154859.64"; exon_number "4";
chr5	StringTie	transcript	133301014	133583740	1000	-	.	gene_id "MSTRG.154859"; transcript_id "MSTRG.154859.65";
chr5	StringTie	exon	133301014	133301469	1000	-	.	gene_id "MSTRG.154859"; transcript_id "MSTRG.154859.65"; exon_number "1";
chr5	StringTie	exon	133312654	133312777	1000	-	.	gene_id "MSTRG.154859"; transcript_id "MSTRG.154859.65"; exon_number "2";
chr5	StringTie	exon	133316459	133316652	1000	-	.	gene_id "MSTRG.154859"; transcript_id "MSTRG.154859.65"; exon_number "3";
chr5	StringTie	exon	133400738	133400986	1000	-	.	gene_id "MSTRG.154859"; transcript_id "MSTRG.154859.65"; exon_number "4";
chr5	StringTie	exon	133567186	133567219	1000	-	.	gene_id "MSTRG.154859"; transcript_id "MSTRG.154859.65"; exon_number "5";
chr5	StringTie	exon	133583265	133583740	1000	-	.	gene_id "MSTRG.154859"; transcript_id "MSTRG.154859.65"; exon_number "6";
chr5	StringTie	transcript	133301104	133319384	1000	-	.	gene_id "MSTRG.154859"; transcript_id "MSTRG.154859.66";
chr5	StringTie	exon	133301104	133301571	1000	-	.	gene_id "MSTRG.154859"; transcript_id "MSTRG.154859.66"; exon_number "1";
chr5	StringTie	exon	133312654	133312777	1000	-	.	gene_id "MSTRG.154859"; transcript_id "MSTRG.154859.66"; exon_number "2";
chr5	StringTie	exon	133316459	133316652	1000	-	.	gene_id "MSTRG.154859"; transcript_id "MSTRG.154859.66"; exon_number "3";
chr5	StringTie	exon	133319368	133319384	1000	-	.	gene_id "MSTRG.154859"; transcript_id "MSTRG.154859.66"; exon_number "4";
chr5	StringTie	transcript	133301426	133329475	1000	-	.	gene_id "MSTRG.154859"; transcript_id "MSTRG.154859.67";
chr5	StringTie	exon	133301426	133301571	1000	-	.	gene_id "MSTRG.154859"; transcript_id "MSTRG.154859.67"; exon_number "1";
chr5	StringTie	exon	133312654	133312777	1000	-	.	gene_id "MSTRG.154859"; transcript_id "MSTRG.154859.67"; exon_number "2";
chr5	StringTie	exon	133316459	133316652	1000	-	.	gene_id "MSTRG.154859"; transcript_id "MSTRG.154859.67"; exon_number "3";
chr5	StringTie	exon	133329440	133329475	1000	-	.	gene_id "MSTRG.154859"; transcript_id "MSTRG.154859.67"; exon_number "4";
chr5	StringTie	transcript	133306823	133321831	1000	-	.	gene_id "MSTRG.154859"; transcript_id "MSTRG.154859.68";
chr5	StringTie	exon	133306823	133306853	1000	-	.	gene_id "MSTRG.154859"; transcript_id "MSTRG.154859.68"; exon_number "1";
chr5	StringTie	exon	133312654	133312777	1000	-	.	gene_id "MSTRG.154859"; transcript_id "MSTRG.154859.68"; exon_number "2";
chr5	StringTie	exon	133316459	133316652	1000	-	.	gene_id "MSTRG.154859"; transcript_id "MSTRG.154859.68"; exon_number "3";
chr5	StringTie	exon	133321628	133321831	1000	-	.	gene_id "MSTRG.154859"; transcript_id "MSTRG.154859.68"; exon_number "4";
chr5	StringTie	transcript	133306823	133329460	1000	-	.	gene_id "MSTRG.154859"; transcript_id "MSTRG.154859.69";
chr5	StringTie	exon	133306823	133306853	1000	-	.	gene_id "MSTRG.154859"; transcript_id "MSTRG.154859.69"; exon_number "1";
chr5	StringTie	exon	133312654	133312777	1000	-	.	gene_id "MSTRG.154859"; transcript_id "MSTRG.154859.69"; exon_number "2";
chr5	StringTie	exon	133316459	133316652	1000	-	.	gene_id "MSTRG.154859"; transcript_id "MSTRG.154859.69"; exon_number "3";
chr5	StringTie	exon	133329440	133329460	1000	-	.	gene_id "MSTRG.154859"; transcript_id "MSTRG.154859.69"; exon_number "4";
chr5	StringTie	transcript	133193399	133258286	1000	-	.	gene_id "MSTRG.154859"; transcript_id "MSTRG.154859.7";
chr5	StringTie	exon	133193399	133199797	1000	-	.	gene_id "MSTRG.154859"; transcript_id "MSTRG.154859.7"; exon_number "1";
chr5	StringTie	exon	133201933	133202042	1000	-	.	gene_id "MSTRG.154859"; transcript_id "MSTRG.154859.7"; exon_number "2";
chr5	StringTie	exon	133210191	133210298	1000	-	.	gene_id "MSTRG.154859"; transcript_id "MSTRG.154859.7"; exon_number "3";
chr5	StringTie	exon	133217229	133217378	1000	-	.	gene_id "MSTRG.154859"; transcript_id "MSTRG.154859.7"; exon_number "4";
chr5	StringTie	exon	133220748	133220866	1000	-	.	gene_id "MSTRG.154859"; transcript_id "MSTRG.154859.7"; exon_number "5";
chr5	StringTie	exon	133225150	133225284	1000	-	.	gene_id "MSTRG.154859"; transcript_id "MSTRG.154859.7"; exon_number "6";
chr5	StringTie	exon	133225658	133225819	1000	-	.	gene_id "MSTRG.154859"; transcript_id "MSTRG.154859.7"; exon_number "7";
chr5	StringTie	exon	133233417	133233537	1000	-	.	gene_id "MSTRG.154859"; transcript_id "MSTRG.154859.7"; exon_number "8";
chr5	StringTie	exon	133249410	133249576	1000	-	.	gene_id "MSTRG.154859"; transcript_id "MSTRG.154859.7"; exon_number "9";
chr5	StringTie	exon	133258252	133258286	1000	-	.	gene_id "MSTRG.154859"; transcript_id "MSTRG.154859.7"; exon_number "10";
chr5	StringTie	transcript	133306827	133321728	1000	-	.	gene_id "MSTRG.154859"; transcript_id "MSTRG.154859.70";
chr5	StringTie	exon	133306827	133306853	1000	-	.	gene_id "MSTRG.154859"; transcript_id "MSTRG.154859.70"; exon_number "1";
chr5	StringTie	exon	133312654	133312777	1000	-	.	gene_id "MSTRG.154859"; transcript_id "MSTRG.154859.70"; exon_number "2";
chr5	StringTie	exon	133316459	133316652	1000	-	.	gene_id "MSTRG.154859"; transcript_id "MSTRG.154859.70"; exon_number "3";
chr5	StringTie	exon	133321323	133321728	1000	-	.	gene_id "MSTRG.154859"; transcript_id "MSTRG.154859.70"; exon_number "4";
chr5	StringTie	transcript	133307974	133321930	1000	-	.	gene_id "MSTRG.154859"; transcript_id "MSTRG.154859.71";
chr5	StringTie	exon	133307974	133309311	1000	-	.	gene_id "MSTRG.154859"; transcript_id "MSTRG.154859.71"; exon_number "1";
chr5	StringTie	exon	133312654	133312777	1000	-	.	gene_id "MSTRG.154859"; transcript_id "MSTRG.154859.71"; exon_number "2";
chr5	StringTie	exon	133316459	133316652	1000	-	.	gene_id "MSTRG.154859"; transcript_id "MSTRG.154859.71"; exon_number "3";
chr5	StringTie	exon	133321628	133321930	1000	-	.	gene_id "MSTRG.154859"; transcript_id "MSTRG.154859.71"; exon_number "4";
chr5	StringTie	transcript	133308796	133612534	1000	-	.	gene_id "MSTRG.154859"; transcript_id "MSTRG.154859.72";
chr5	StringTie	exon	133308796	133309311	1000	-	.	gene_id "MSTRG.154859"; transcript_id "MSTRG.154859.72"; exon_number "1";
chr5	StringTie	exon	133312654	133312777	1000	-	.	gene_id "MSTRG.154859"; transcript_id "MSTRG.154859.72"; exon_number "2";
chr5	StringTie	exon	133316459	133316490	1000	-	.	gene_id "MSTRG.154859"; transcript_id "MSTRG.154859.72"; exon_number "3";
chr5	StringTie	exon	133603861	133603993	1000	-	.	gene_id "MSTRG.154859"; transcript_id "MSTRG.154859.72"; exon_number "4";
chr5	StringTie	exon	133612325	133612534	1000	-	.	gene_id "MSTRG.154859"; transcript_id "MSTRG.154859.72"; exon_number "5";
chr5	StringTie	transcript	133309156	133583705	1000	-	.	gene_id "MSTRG.154859"; transcript_id "MSTRG.154859.73";
chr5	StringTie	exon	133309156	133309311	1000	-	.	gene_id "MSTRG.154859"; transcript_id "MSTRG.154859.73"; exon_number "1";
chr5	StringTie	exon	133312654	133312777	1000	-	.	gene_id "MSTRG.154859"; transcript_id "MSTRG.154859.73"; exon_number "2";
chr5	StringTie	exon	133316459	133316652	1000	-	.	gene_id "MSTRG.154859"; transcript_id "MSTRG.154859.73"; exon_number "3";
chr5	StringTie	exon	133400738	133400986	1000	-	.	gene_id "MSTRG.154859"; transcript_id "MSTRG.154859.73"; exon_number "4";
chr5	StringTie	exon	133567186	133567219	1000	-	.	gene_id "MSTRG.154859"; transcript_id "MSTRG.154859.73"; exon_number "5";
chr5	StringTie	exon	133583265	133583705	1000	-	.	gene_id "MSTRG.154859"; transcript_id "MSTRG.154859.73"; exon_number "6";
chr5	StringTie	transcript	133309275	133329461	1000	-	.	gene_id "MSTRG.154859"; transcript_id "MSTRG.154859.74";
chr5	StringTie	exon	133309275	133309311	1000	-	.	gene_id "MSTRG.154859"; transcript_id "MSTRG.154859.74"; exon_number "1";
chr5	StringTie	exon	133312654	133312777	1000	-	.	gene_id "MSTRG.154859"; transcript_id "MSTRG.154859.74"; exon_number "2";
chr5	StringTie	exon	133316459	133316652	1000	-	.	gene_id "MSTRG.154859"; transcript_id "MSTRG.154859.74"; exon_number "3";
chr5	StringTie	exon	133329440	133329461	1000	-	.	gene_id "MSTRG.154859"; transcript_id "MSTRG.154859.74"; exon_number "4";
chr5	StringTie	transcript	133309281	133321831	1000	-	.	gene_id "MSTRG.154859"; transcript_id "MSTRG.154859.75";
chr5	StringTie	exon	133309281	133309311	1000	-	.	gene_id "MSTRG.154859"; transcript_id "MSTRG.154859.75"; exon_number "1";
chr5	StringTie	exon	133312654	133312777	1000	-	.	gene_id "MSTRG.154859"; transcript_id "MSTRG.154859.75"; exon_number "2";
chr5	StringTie	exon	133316459	133316652	1000	-	.	gene_id "MSTRG.154859"; transcript_id "MSTRG.154859.75"; exon_number "3";
chr5	StringTie	exon	133321323	133321831	1000	-	.	gene_id "MSTRG.154859"; transcript_id "MSTRG.154859.75"; exon_number "4";
chr5	StringTie	transcript	133380475	133402967	1000	-	.	gene_id "MSTRG.154859"; transcript_id "MSTRG.154859.78";
chr5	StringTie	exon	133380475	133386892	1000	-	.	gene_id "MSTRG.154859"; transcript_id "MSTRG.154859.78"; exon_number "1";
chr5	StringTie	exon	133400738	133400986	1000	-	.	gene_id "MSTRG.154859"; transcript_id "MSTRG.154859.78"; exon_number "2";
chr5	StringTie	exon	133402262	133402967	1000	-	.	gene_id "MSTRG.154859"; transcript_id "MSTRG.154859.78"; exon_number "3";
chr5	StringTie	transcript	133384466	133409541	1000	-	.	gene_id "MSTRG.154859"; transcript_id "MSTRG.154859.79";
chr5	StringTie	exon	133384466	133384481	1000	-	.	gene_id "MSTRG.154859"; transcript_id "MSTRG.154859.79"; exon_number "1";
chr5	StringTie	exon	133400738	133400986	1000	-	.	gene_id "MSTRG.154859"; transcript_id "MSTRG.154859.79"; exon_number "2";
chr5	StringTie	exon	133409522	133409541	1000	-	.	gene_id "MSTRG.154859"; transcript_id "MSTRG.154859.79"; exon_number "3";
chr5	StringTie	transcript	133193399	133249611	1000	-	.	gene_id "MSTRG.154859"; transcript_id "MSTRG.154859.8";
chr5	StringTie	exon	133193399	133195937	1000	-	.	gene_id "MSTRG.154859"; transcript_id "MSTRG.154859.8"; exon_number "1";
chr5	StringTie	exon	133196827	133199797	1000	-	.	gene_id "MSTRG.154859"; transcript_id "MSTRG.154859.8"; exon_number "2";
chr5	StringTie	exon	133201933	133202042	1000	-	.	gene_id "MSTRG.154859"; transcript_id "MSTRG.154859.8"; exon_number "3";
chr5	StringTie	exon	133210191	133210298	1000	-	.	gene_id "MSTRG.154859"; transcript_id "MSTRG.154859.8"; exon_number "4";
chr5	StringTie	exon	133217229	133217378	1000	-	.	gene_id "MSTRG.154859"; transcript_id "MSTRG.154859.8"; exon_number "5";
chr5	StringTie	exon	133220748	133220866	1000	-	.	gene_id "MSTRG.154859"; transcript_id "MSTRG.154859.8"; exon_number "6";
chr5	StringTie	exon	133225150	133225284	1000	-	.	gene_id "MSTRG.154859"; transcript_id "MSTRG.154859.8"; exon_number "7";
chr5	StringTie	exon	133225658	133225819	1000	-	.	gene_id "MSTRG.154859"; transcript_id "MSTRG.154859.8"; exon_number "8";
chr5	StringTie	exon	133233417	133233537	1000	-	.	gene_id "MSTRG.154859"; transcript_id "MSTRG.154859.8"; exon_number "9";
chr5	StringTie	exon	133249410	133249611	1000	-	.	gene_id "MSTRG.154859"; transcript_id "MSTRG.154859.8"; exon_number "10";
chr5	StringTie	transcript	133385516	133401713	1000	-	.	gene_id "MSTRG.154859"; transcript_id "MSTRG.154859.80";
chr5	StringTie	exon	133385516	133386892	1000	-	.	gene_id "MSTRG.154859"; transcript_id "MSTRG.154859.80"; exon_number "1";
chr5	StringTie	exon	133400738	133400986	1000	-	.	gene_id "MSTRG.154859"; transcript_id "MSTRG.154859.80"; exon_number "2";
chr5	StringTie	exon	133401589	133401713	1000	-	.	gene_id "MSTRG.154859"; transcript_id "MSTRG.154859.80"; exon_number "3";
chr5	StringTie	transcript	133385949	133407440	1000	-	.	gene_id "MSTRG.154859"; transcript_id "MSTRG.154859.81";
chr5	StringTie	exon	133385949	133386892	1000	-	.	gene_id "MSTRG.154859"; transcript_id "MSTRG.154859.81"; exon_number "1";
chr5	StringTie	exon	133400738	133400986	1000	-	.	gene_id "MSTRG.154859"; transcript_id "MSTRG.154859.81"; exon_number "2";
chr5	StringTie	exon	133407271	133407440	1000	-	.	gene_id "MSTRG.154859"; transcript_id "MSTRG.154859.81"; exon_number "3";
chr5	StringTie	transcript	133388552	133410121	1000	-	.	gene_id "MSTRG.154859"; transcript_id "MSTRG.154859.82";
chr5	StringTie	exon	133388552	133393955	1000	-	.	gene_id "MSTRG.154859"; transcript_id "MSTRG.154859.82"; exon_number "1";
chr5	StringTie	exon	133400738	133400986	1000	-	.	gene_id "MSTRG.154859"; transcript_id "MSTRG.154859.82"; exon_number "2";
chr5	StringTie	exon	133401589	133401732	1000	-	.	gene_id "MSTRG.154859"; transcript_id "MSTRG.154859.82"; exon_number "3";
chr5	StringTie	exon	133409522	133410121	1000	-	.	gene_id "MSTRG.154859"; transcript_id "MSTRG.154859.82"; exon_number "4";
chr5	StringTie	transcript	133391431	133402278	1000	-	.	gene_id "MSTRG.154859"; transcript_id "MSTRG.154859.83";
chr5	StringTie	exon	133391431	133391453	1000	-	.	gene_id "MSTRG.154859"; transcript_id "MSTRG.154859.83"; exon_number "1";
chr5	StringTie	exon	133400738	133400986	1000	-	.	gene_id "MSTRG.154859"; transcript_id "MSTRG.154859.83"; exon_number "2";
chr5	StringTie	exon	133402262	133402278	1000	-	.	gene_id "MSTRG.154859"; transcript_id "MSTRG.154859.83"; exon_number "3";
chr5	StringTie	transcript	133391841	133404189	1000	-	.	gene_id "MSTRG.154859"; transcript_id "MSTRG.154859.84";
chr5	StringTie	exon	133391841	133393955	1000	-	.	gene_id "MSTRG.154859"; transcript_id "MSTRG.154859.84"; exon_number "1";
chr5	StringTie	exon	133400738	133400986	1000	-	.	gene_id "MSTRG.154859"; transcript_id "MSTRG.154859.84"; exon_number "2";
chr5	StringTie	exon	133402262	133404189	1000	-	.	gene_id "MSTRG.154859"; transcript_id "MSTRG.154859.84"; exon_number "3";
chr5	StringTie	transcript	133392175	133410683	1000	-	.	gene_id "MSTRG.154859"; transcript_id "MSTRG.154859.85";
chr5	StringTie	exon	133392175	133393955	1000	-	.	gene_id "MSTRG.154859"; transcript_id "MSTRG.154859.85"; exon_number "1";
chr5	StringTie	exon	133400738	133400986	1000	-	.	gene_id "MSTRG.154859"; transcript_id "MSTRG.154859.85"; exon_number "2";
chr5	StringTie	exon	133401589	133401732	1000	-	.	gene_id "MSTRG.154859"; transcript_id "MSTRG.154859.85"; exon_number "3";
chr5	StringTie	exon	133402262	133402349	1000	-	.	gene_id "MSTRG.154859"; transcript_id "MSTRG.154859.85"; exon_number "4";
chr5	StringTie	exon	133410619	133410683	1000	-	.	gene_id "MSTRG.154859"; transcript_id "MSTRG.154859.85"; exon_number "5";
chr5	StringTie	transcript	133392659	133407485	1000	-	.	gene_id "MSTRG.154859"; transcript_id "MSTRG.154859.86";
chr5	StringTie	exon	133392659	133393955	1000	-	.	gene_id "MSTRG.154859"; transcript_id "MSTRG.154859.86"; exon_number "1";
chr5	StringTie	exon	133400738	133400986	1000	-	.	gene_id "MSTRG.154859"; transcript_id "MSTRG.154859.86"; exon_number "2";
chr5	StringTie	exon	133407271	133407485	1000	-	.	gene_id "MSTRG.154859"; transcript_id "MSTRG.154859.86"; exon_number "3";
chr5	StringTie	transcript	133392866	133401889	1000	-	.	gene_id "MSTRG.154859"; transcript_id "MSTRG.154859.87";
chr5	StringTie	exon	133392866	133393955	1000	-	.	gene_id "MSTRG.154859"; transcript_id "MSTRG.154859.87"; exon_number "1";
chr5	StringTie	exon	133400107	133400379	1000	-	.	gene_id "MSTRG.154859"; transcript_id "MSTRG.154859.87"; exon_number "2";
chr5	StringTie	exon	133400738	133400986	1000	-	.	gene_id "MSTRG.154859"; transcript_id "MSTRG.154859.87"; exon_number "3";
chr5	StringTie	exon	133401589	133401889	1000	-	.	gene_id "MSTRG.154859"; transcript_id "MSTRG.154859.87"; exon_number "4";
chr5	StringTie	transcript	133392866	133401723	1000	-	.	gene_id "MSTRG.154859"; transcript_id "MSTRG.154859.88";
chr5	StringTie	exon	133392866	133393955	1000	-	.	gene_id "MSTRG.154859"; transcript_id "MSTRG.154859.88"; exon_number "1";
chr5	StringTie	exon	133398159	133398353	1000	-	.	gene_id "MSTRG.154859"; transcript_id "MSTRG.154859.88"; exon_number "2";
chr5	StringTie	exon	133400738	133400986	1000	-	.	gene_id "MSTRG.154859"; transcript_id "MSTRG.154859.88"; exon_number "3";
chr5	StringTie	exon	133401589	133401723	1000	-	.	gene_id "MSTRG.154859"; transcript_id "MSTRG.154859.88"; exon_number "4";
chr5	StringTie	transcript	133392866	133612628	1000	-	.	gene_id "MSTRG.154859"; transcript_id "MSTRG.154859.89";
chr5	StringTie	exon	133392866	133393955	1000	-	.	gene_id "MSTRG.154859"; transcript_id "MSTRG.154859.89"; exon_number "1";
chr5	StringTie	exon	133400738	133400986	1000	-	.	gene_id "MSTRG.154859"; transcript_id "MSTRG.154859.89"; exon_number "2";
chr5	StringTie	exon	133567186	133567219	1000	-	.	gene_id "MSTRG.154859"; transcript_id "MSTRG.154859.89"; exon_number "3";
chr5	StringTie	exon	133603858	133603993	1000	-	.	gene_id "MSTRG.154859"; transcript_id "MSTRG.154859.89"; exon_number "4";
chr5	StringTie	exon	133612325	133612628	1000	-	.	gene_id "MSTRG.154859"; transcript_id "MSTRG.154859.89"; exon_number "5";
chr5	StringTie	transcript	133193399	133249576	1000	-	.	gene_id "MSTRG.154859"; transcript_id "MSTRG.154859.9";
chr5	StringTie	exon	133193399	133197684	1000	-	.	gene_id "MSTRG.154859"; transcript_id "MSTRG.154859.9"; exon_number "1";
chr5	StringTie	exon	133197853	133199797	1000	-	.	gene_id "MSTRG.154859"; transcript_id "MSTRG.154859.9"; exon_number "2";
chr5	StringTie	exon	133201933	133202042	1000	-	.	gene_id "MSTRG.154859"; transcript_id "MSTRG.154859.9"; exon_number "3";
chr5	StringTie	exon	133217229	133217378	1000	-	.	gene_id "MSTRG.154859"; transcript_id "MSTRG.154859.9"; exon_number "4";
chr5	StringTie	exon	133220748	133220866	1000	-	.	gene_id "MSTRG.154859"; transcript_id "MSTRG.154859.9"; exon_number "5";
chr5	StringTie	exon	133224190	133224216	1000	-	.	gene_id "MSTRG.154859"; transcript_id "MSTRG.154859.9"; exon_number "6";
chr5	StringTie	exon	133225150	133225284	1000	-	.	gene_id "MSTRG.154859"; transcript_id "MSTRG.154859.9"; exon_number "7";
chr5	StringTie	exon	133225658	133225819	1000	-	.	gene_id "MSTRG.154859"; transcript_id "MSTRG.154859.9"; exon_number "8";
chr5	StringTie	exon	133233417	133233537	1000	-	.	gene_id "MSTRG.154859"; transcript_id "MSTRG.154859.9"; exon_number "9";
chr5	StringTie	exon	133249410	133249576	1000	-	.	gene_id "MSTRG.154859"; transcript_id "MSTRG.154859.9"; exon_number "10";
chr5	StringTie	transcript	133392870	133395960	1000	-	.	gene_id "MSTRG.154859"; transcript_id "MSTRG.154859.90";
chr5	StringTie	exon	133392870	133393955	1000	-	.	gene_id "MSTRG.154859"; transcript_id "MSTRG.154859.90"; exon_number "1";
chr5	StringTie	exon	133395494	133395960	1000	-	.	gene_id "MSTRG.154859"; transcript_id "MSTRG.154859.90"; exon_number "2";
chr5	StringTie	transcript	133392871	133612722	1000	-	.	gene_id "MSTRG.154859"; transcript_id "MSTRG.154859.91";
chr5	StringTie	exon	133392871	133393955	1000	-	.	gene_id "MSTRG.154859"; transcript_id "MSTRG.154859.91"; exon_number "1";
chr5	StringTie	exon	133400738	133400986	1000	-	.	gene_id "MSTRG.154859"; transcript_id "MSTRG.154859.91"; exon_number "2";
chr5	StringTie	exon	133567186	133567219	1000	-	.	gene_id "MSTRG.154859"; transcript_id "MSTRG.154859.91"; exon_number "3";
chr5	StringTie	exon	133603858	133603993	1000	-	.	gene_id "MSTRG.154859"; transcript_id "MSTRG.154859.91"; exon_number "4";
chr5	StringTie	exon	133604584	133604706	1000	-	.	gene_id "MSTRG.154859"; transcript_id "MSTRG.154859.91"; exon_number "5";
chr5	StringTie	exon	133604840	133604938	1000	-	.	gene_id "MSTRG.154859"; transcript_id "MSTRG.154859.91"; exon_number "6";
chr5	StringTie	exon	133612325	133612722	1000	-	.	gene_id "MSTRG.154859"; transcript_id "MSTRG.154859.91"; exon_number "7";
chr5	StringTie	transcript	133392876	133843792	1000	-	.	gene_id "MSTRG.154859"; transcript_id "MSTRG.154859.92";
chr5	StringTie	exon	133392876	133393955	1000	-	.	gene_id "MSTRG.154859"; transcript_id "MSTRG.154859.92"; exon_number "1";
chr5	StringTie	exon	133400738	133400986	1000	-	.	gene_id "MSTRG.154859"; transcript_id "MSTRG.154859.92"; exon_number "2";
chr5	StringTie	exon	133567186	133567219	1000	-	.	gene_id "MSTRG.154859"; transcript_id "MSTRG.154859.92"; exon_number "3";
chr5	StringTie	exon	133603858	133603993	1000	-	.	gene_id "MSTRG.154859"; transcript_id "MSTRG.154859.92"; exon_number "4";
chr5	StringTie	exon	133843104	133843792	1000	-	.	gene_id "MSTRG.154859"; transcript_id "MSTRG.154859.92"; exon_number "5";
chr5	StringTie	transcript	133392885	133406920	1000	-	.	gene_id "MSTRG.154859"; transcript_id "MSTRG.154859.93";
chr5	StringTie	exon	133392885	133393955	1000	-	.	gene_id "MSTRG.154859"; transcript_id "MSTRG.154859.93"; exon_number "1";
chr5	StringTie	exon	133398159	133398353	1000	-	.	gene_id "MSTRG.154859"; transcript_id "MSTRG.154859.93"; exon_number "2";
chr5	StringTie	exon	133400738	133400986	1000	-	.	gene_id "MSTRG.154859"; transcript_id "MSTRG.154859.93"; exon_number "3";
chr5	StringTie	exon	133406891	133406920	1000	-	.	gene_id "MSTRG.154859"; transcript_id "MSTRG.154859.93"; exon_number "4";
chr5	StringTie	transcript	133397733	133409541	1000	-	.	gene_id "MSTRG.154859"; transcript_id "MSTRG.154859.94";
chr5	StringTie	exon	133397733	133397830	1000	-	.	gene_id "MSTRG.154859"; transcript_id "MSTRG.154859.94"; exon_number "1";
chr5	StringTie	exon	133400738	133400986	1000	-	.	gene_id "MSTRG.154859"; transcript_id "MSTRG.154859.94"; exon_number "2";
chr5	StringTie	exon	133409522	133409541	1000	-	.	gene_id "MSTRG.154859"; transcript_id "MSTRG.154859.94"; exon_number "3";
chr5	StringTie	transcript	133398109	133412419	1000	-	.	gene_id "MSTRG.154859"; transcript_id "MSTRG.154859.95";
chr5	StringTie	exon	133398109	133398353	1000	-	.	gene_id "MSTRG.154859"; transcript_id "MSTRG.154859.95"; exon_number "1";
chr5	StringTie	exon	133400738	133400986	1000	-	.	gene_id "MSTRG.154859"; transcript_id "MSTRG.154859.95"; exon_number "2";
chr5	StringTie	exon	133412398	133412419	1000	-	.	gene_id "MSTRG.154859"; transcript_id "MSTRG.154859.95"; exon_number "3";
chr5	StringTie	transcript	133398217	133407405	1000	-	.	gene_id "MSTRG.154859"; transcript_id "MSTRG.154859.96";
chr5	StringTie	exon	133398217	133398353	1000	-	.	gene_id "MSTRG.154859"; transcript_id "MSTRG.154859.96"; exon_number "1";
chr5	StringTie	exon	133400738	133400986	1000	-	.	gene_id "MSTRG.154859"; transcript_id "MSTRG.154859.96"; exon_number "2";
chr5	StringTie	exon	133407271	133407405	1000	-	.	gene_id "MSTRG.154859"; transcript_id "MSTRG.154859.96"; exon_number "3";
chr5	StringTie	transcript	133398273	133402289	1000	-	.	gene_id "MSTRG.154859"; transcript_id "MSTRG.154859.97";
chr5	StringTie	exon	133398273	133398353	1000	-	.	gene_id "MSTRG.154859"; transcript_id "MSTRG.154859.97"; exon_number "1";
chr5	StringTie	exon	133400738	133400986	1000	-	.	gene_id "MSTRG.154859"; transcript_id "MSTRG.154859.97"; exon_number "2";
chr5	StringTie	exon	133402262	133402289	1000	-	.	gene_id "MSTRG.154859"; transcript_id "MSTRG.154859.97"; exon_number "3";
chr5	StringTie	transcript	133400119	133410558	1000	-	.	gene_id "MSTRG.154859"; transcript_id "MSTRG.154859.98";
chr5	StringTie	exon	133400119	133400379	1000	-	.	gene_id "MSTRG.154859"; transcript_id "MSTRG.154859.98"; exon_number "1";
chr5	StringTie	exon	133400738	133400986	1000	-	.	gene_id "MSTRG.154859"; transcript_id "MSTRG.154859.98"; exon_number "2";
chr5	StringTie	exon	133410530	133410558	1000	-	.	gene_id "MSTRG.154859"; transcript_id "MSTRG.154859.98"; exon_number "3";
chr5	StringTie	transcript	133400357	133402295	1000	-	.	gene_id "MSTRG.154859"; transcript_id "MSTRG.154859.99";
chr5	StringTie	exon	133400357	133400379	1000	-	.	gene_id "MSTRG.154859"; transcript_id "MSTRG.154859.99"; exon_number "1";
chr5	StringTie	exon	133400738	133400986	1000	-	.	gene_id "MSTRG.154859"; transcript_id "MSTRG.154859.99"; exon_number "2";
chr5	StringTie	exon	133402262	133402295	1000	-	.	gene_id "MSTRG.154859"; transcript_id "MSTRG.154859.99"; exon_number "3";
chr1	StringTie	transcript	215184503	215233396	1000	-	.	gene_id "MSTRG.15486"; transcript_id "MSTRG.15486.1";
chr1	StringTie	exon	215184503	215186390	1000	-	.	gene_id "MSTRG.15486"; transcript_id "MSTRG.15486.1"; exon_number "1";
chr1	StringTie	exon	215186738	215186909	1000	-	.	gene_id "MSTRG.15486"; transcript_id "MSTRG.15486.1"; exon_number "2";
chr1	StringTie	exon	215190601	215190696	1000	-	.	gene_id "MSTRG.15486"; transcript_id "MSTRG.15486.1"; exon_number "3";
chr1	StringTie	exon	215194937	215195072	1000	-	.	gene_id "MSTRG.15486"; transcript_id "MSTRG.15486.1"; exon_number "4";
chr1	StringTie	exon	215200302	215200433	1000	-	.	gene_id "MSTRG.15486"; transcript_id "MSTRG.15486.1"; exon_number "5";
chr1	StringTie	exon	215223037	215223239	1000	-	.	gene_id "MSTRG.15486"; transcript_id "MSTRG.15486.1"; exon_number "6";
chr1	StringTie	exon	215232731	215233396	1000	-	.	gene_id "MSTRG.15486"; transcript_id "MSTRG.15486.1"; exon_number "7";
chr5	StringTie	transcript	133197469	133198035	1000	+	.	gene_id "MSTRG.154860"; transcript_id "MSTRG.154860.1";
chr5	StringTie	exon	133197469	133197684	1000	+	.	gene_id "MSTRG.154860"; transcript_id "MSTRG.154860.1"; exon_number "1";
chr5	StringTie	exon	133197776	133198035	1000	+	.	gene_id "MSTRG.154860"; transcript_id "MSTRG.154860.1"; exon_number "2";
chr5	StringTie	transcript	133198147	133198496	1000	+	.	gene_id "MSTRG.154861"; transcript_id "MSTRG.154861.1";
chr5	StringTie	exon	133198147	133198226	1000	+	.	gene_id "MSTRG.154861"; transcript_id "MSTRG.154861.1"; exon_number "1";
chr5	StringTie	exon	133198311	133198496	1000	+	.	gene_id "MSTRG.154861"; transcript_id "MSTRG.154861.1"; exon_number "2";
chr5	StringTie	transcript	133243764	133246931	1000	+	.	gene_id "MSTRG.154862"; transcript_id "ENST00000504312"; gene_name "CTB-49A3.5"; ref_gene_id "ENSG00000249478";
chr5	StringTie	exon	133243764	133243900	1000	+	.	gene_id "MSTRG.154862"; transcript_id "ENST00000504312"; exon_number "1"; gene_name "CTB-49A3.5"; ref_gene_id "ENSG00000249478";
chr5	StringTie	exon	133246533	133246931	1000	+	.	gene_id "MSTRG.154862"; transcript_id "ENST00000504312"; exon_number "2"; gene_name "CTB-49A3.5"; ref_gene_id "ENSG00000249478";
chr5	StringTie	transcript	133243951	133248781	1000	+	.	gene_id "MSTRG.154862"; transcript_id "ENST00000515122"; gene_name "CTB-49A3.5"; ref_gene_id "ENSG00000249478";
chr5	StringTie	exon	133243951	133244843	1000	+	.	gene_id "MSTRG.154862"; transcript_id "ENST00000515122"; exon_number "1"; gene_name "CTB-49A3.5"; ref_gene_id "ENSG00000249478";
chr5	StringTie	exon	133246533	133248781	1000	+	.	gene_id "MSTRG.154862"; transcript_id "ENST00000515122"; exon_number "2"; gene_name "CTB-49A3.5"; ref_gene_id "ENSG00000249478";
chr5	StringTie	transcript	133239919	133248997	1000	+	.	gene_id "MSTRG.154862"; transcript_id "MSTRG.154862.1";
chr5	StringTie	exon	133239919	133242129	1000	+	.	gene_id "MSTRG.154862"; transcript_id "MSTRG.154862.1"; exon_number "1";
chr5	StringTie	exon	133246533	133248997	1000	+	.	gene_id "MSTRG.154862"; transcript_id "MSTRG.154862.1"; exon_number "2";
chr5	StringTie	transcript	133266585	133275977	1000	+	.	gene_id "MSTRG.154863"; transcript_id "ENST00000507403"; gene_name "CTB-49A3.4"; ref_gene_id "ENSG00000250244";
chr5	StringTie	exon	133266585	133266618	1000	+	.	gene_id "MSTRG.154863"; transcript_id "ENST00000507403"; exon_number "1"; gene_name "CTB-49A3.4"; ref_gene_id "ENSG00000250244";
chr5	StringTie	exon	133270057	133270174	1000	+	.	gene_id "MSTRG.154863"; transcript_id "ENST00000507403"; exon_number "2"; gene_name "CTB-49A3.4"; ref_gene_id "ENSG00000250244";
chr5	StringTie	exon	133275741	133275977	1000	+	.	gene_id "MSTRG.154863"; transcript_id "ENST00000507403"; exon_number "3"; gene_name "CTB-49A3.4"; ref_gene_id "ENSG00000250244";
chr5	StringTie	transcript	133256492	133275977	1000	+	.	gene_id "MSTRG.154863"; transcript_id "ENST00000508950"; gene_name "CTB-49A3.4"; ref_gene_id "ENSG00000250244";
chr5	StringTie	exon	133256492	133256518	1000	+	.	gene_id "MSTRG.154863"; transcript_id "ENST00000508950"; exon_number "1"; gene_name "CTB-49A3.4"; ref_gene_id "ENSG00000250244";
chr5	StringTie	exon	133275741	133275977	1000	+	.	gene_id "MSTRG.154863"; transcript_id "ENST00000508950"; exon_number "2"; gene_name "CTB-49A3.4"; ref_gene_id "ENSG00000250244";
chr5	StringTie	transcript	133256347	133276313	1000	+	.	gene_id "MSTRG.154863"; transcript_id "MSTRG.154863.1";
chr5	StringTie	exon	133256347	133256518	1000	+	.	gene_id "MSTRG.154863"; transcript_id "MSTRG.154863.1"; exon_number "1";
chr5	StringTie	exon	133270057	133270174	1000	+	.	gene_id "MSTRG.154863"; transcript_id "MSTRG.154863.1"; exon_number "2";
chr5	StringTie	exon	133275741	133276313	1000	+	.	gene_id "MSTRG.154863"; transcript_id "MSTRG.154863.1"; exon_number "3";
chr5	StringTie	transcript	133256419	133264268	1000	+	.	gene_id "MSTRG.154863"; transcript_id "MSTRG.154863.2";
chr5	StringTie	exon	133256419	133256518	1000	+	.	gene_id "MSTRG.154863"; transcript_id "MSTRG.154863.2"; exon_number "1";
chr5	StringTie	exon	133262156	133264268	1000	+	.	gene_id "MSTRG.154863"; transcript_id "MSTRG.154863.2"; exon_number "2";
chr5	StringTie	transcript	133256438	133276038	1000	+	.	gene_id "MSTRG.154863"; transcript_id "MSTRG.154863.3";
chr5	StringTie	exon	133256438	133256518	1000	+	.	gene_id "MSTRG.154863"; transcript_id "MSTRG.154863.3"; exon_number "1";
chr5	StringTie	exon	133270057	133270174	1000	+	.	gene_id "MSTRG.154863"; transcript_id "MSTRG.154863.3"; exon_number "2";
chr5	StringTie	exon	133274399	133274579	1000	+	.	gene_id "MSTRG.154863"; transcript_id "MSTRG.154863.3"; exon_number "3";
chr5	StringTie	exon	133275741	133276038	1000	+	.	gene_id "MSTRG.154863"; transcript_id "MSTRG.154863.3"; exon_number "4";
chr5	StringTie	transcript	133256441	133262858	1000	+	.	gene_id "MSTRG.154863"; transcript_id "MSTRG.154863.4";
chr5	StringTie	exon	133256441	133256518	1000	+	.	gene_id "MSTRG.154863"; transcript_id "MSTRG.154863.4"; exon_number "1";
chr5	StringTie	exon	133262153	133262858	1000	+	.	gene_id "MSTRG.154863"; transcript_id "MSTRG.154863.4"; exon_number "2";
chr5	StringTie	transcript	133256441	133262867	1000	+	.	gene_id "MSTRG.154863"; transcript_id "MSTRG.154863.5";
chr5	StringTie	exon	133256441	133256518	1000	+	.	gene_id "MSTRG.154863"; transcript_id "MSTRG.154863.5"; exon_number "1";
chr5	StringTie	exon	133261258	133262867	1000	+	.	gene_id "MSTRG.154863"; transcript_id "MSTRG.154863.5"; exon_number "2";
chr5	StringTie	transcript	133256445	133276329	1000	+	.	gene_id "MSTRG.154863"; transcript_id "MSTRG.154863.6";
chr5	StringTie	exon	133256445	133256518	1000	+	.	gene_id "MSTRG.154863"; transcript_id "MSTRG.154863.6"; exon_number "1";
chr5	StringTie	exon	133270057	133272088	1000	+	.	gene_id "MSTRG.154863"; transcript_id "MSTRG.154863.6"; exon_number "2";
chr5	StringTie	exon	133275741	133276329	1000	+	.	gene_id "MSTRG.154863"; transcript_id "MSTRG.154863.6"; exon_number "3";
chr5	StringTie	transcript	133266496	133275977	1000	+	.	gene_id "MSTRG.154863"; transcript_id "MSTRG.154863.8";
chr5	StringTie	exon	133266496	133266618	1000	+	.	gene_id "MSTRG.154863"; transcript_id "MSTRG.154863.8"; exon_number "1";
chr5	StringTie	exon	133275741	133275977	1000	+	.	gene_id "MSTRG.154863"; transcript_id "MSTRG.154863.8"; exon_number "2";
chr5	StringTie	transcript	133318651	133330413	1000	+	.	gene_id "MSTRG.154864"; transcript_id "MSTRG.154864.1";
chr5	StringTie	exon	133318651	133318743	1000	+	.	gene_id "MSTRG.154864"; transcript_id "MSTRG.154864.1"; exon_number "1";
chr5	StringTie	exon	133329449	133330413	1000	+	.	gene_id "MSTRG.154864"; transcript_id "MSTRG.154864.1"; exon_number "2";
chr5	StringTie	transcript	133324398	133333017	1000	+	.	gene_id "MSTRG.154865"; transcript_id "MSTRG.154865.1";
chr5	StringTie	exon	133324398	133325190	1000	+	.	gene_id "MSTRG.154865"; transcript_id "MSTRG.154865.1"; exon_number "1";
chr5	StringTie	exon	133331332	133333017	1000	+	.	gene_id "MSTRG.154865"; transcript_id "MSTRG.154865.1"; exon_number "2";
chr5	StringTie	transcript	133370961	133372509	1000	+	.	gene_id "MSTRG.154866"; transcript_id "MSTRG.154866.1";
chr5	StringTie	exon	133370961	133371258	1000	+	.	gene_id "MSTRG.154866"; transcript_id "MSTRG.154866.1"; exon_number "1";
chr5	StringTie	exon	133371744	133372509	1000	+	.	gene_id "MSTRG.154866"; transcript_id "MSTRG.154866.1"; exon_number "2";
chr5	StringTie	transcript	133387773	133388549	1000	+	.	gene_id "MSTRG.154867"; transcript_id "ENST00000507964"; gene_name "CTB-3M24.3"; ref_gene_id "ENSG00000250409";
chr5	StringTie	exon	133387773	133387970	1000	+	.	gene_id "MSTRG.154867"; transcript_id "ENST00000507964"; exon_number "1"; gene_name "CTB-3M24.3"; ref_gene_id "ENSG00000250409";
chr5	StringTie	exon	133388473	133388549	1000	+	.	gene_id "MSTRG.154867"; transcript_id "ENST00000507964"; exon_number "2"; gene_name "CTB-3M24.3"; ref_gene_id "ENSG00000250409";
chr5	StringTie	transcript	133407840	133413901	1000	+	.	gene_id "MSTRG.154868"; transcript_id "MSTRG.154868.1";
chr5	StringTie	exon	133407840	133407998	1000	+	.	gene_id "MSTRG.154868"; transcript_id "MSTRG.154868.1"; exon_number "1";
chr5	StringTie	exon	133410349	133413901	1000	+	.	gene_id "MSTRG.154868"; transcript_id "MSTRG.154868.1"; exon_number "2";
chr5	StringTie	transcript	133427596	133427706	1000	-	.	gene_id "MSTRG.154869"; transcript_id "ENST00000408360"; gene_name "MIR1289-2"; ref_gene_id "ENSG00000221287";
chr5	StringTie	exon	133427596	133427706	1000	-	.	gene_id "MSTRG.154869"; transcript_id "ENST00000408360"; exon_number "1"; gene_name "MIR1289-2"; ref_gene_id "ENSG00000221287";
chr1	StringTie	transcript	215245092	215253991	1000	-	.	gene_id "MSTRG.15487"; transcript_id "MSTRG.15487.1";
chr1	StringTie	exon	215245092	215245141	1000	-	.	gene_id "MSTRG.15487"; transcript_id "MSTRG.15487.1"; exon_number "1";
chr1	StringTie	exon	215245992	215246096	1000	-	.	gene_id "MSTRG.15487"; transcript_id "MSTRG.15487.1"; exon_number "2";
chr1	StringTie	exon	215253871	215253991	1000	-	.	gene_id "MSTRG.15487"; transcript_id "MSTRG.15487.1"; exon_number "3";
chr1	StringTie	transcript	215249809	215312148	1000	-	.	gene_id "MSTRG.15487"; transcript_id "MSTRG.15487.2";
chr1	StringTie	exon	215249809	215250660	1000	-	.	gene_id "MSTRG.15487"; transcript_id "MSTRG.15487.2"; exon_number "1";
chr1	StringTie	exon	215253871	215253939	1000	-	.	gene_id "MSTRG.15487"; transcript_id "MSTRG.15487.2"; exon_number "2";
chr1	StringTie	exon	215273759	215312148	1000	-	.	gene_id "MSTRG.15487"; transcript_id "MSTRG.15487.2"; exon_number "3";
chr1	StringTie	transcript	215250372	215264862	1000	-	.	gene_id "MSTRG.15487"; transcript_id "MSTRG.15487.3";
chr1	StringTie	exon	215250372	215250742	1000	-	.	gene_id "MSTRG.15487"; transcript_id "MSTRG.15487.3"; exon_number "1";
chr1	StringTie	exon	215253871	215264862	1000	-	.	gene_id "MSTRG.15487"; transcript_id "MSTRG.15487.3"; exon_number "2";
chr5	StringTie	transcript	133457805	133458331	1000	+	.	gene_id "MSTRG.154870"; transcript_id "ENST00000625048"; gene_name "CTB-3M24.2"; ref_gene_id "ENSG00000280104";
chr5	StringTie	exon	133457805	133458331	1000	+	.	gene_id "MSTRG.154870"; transcript_id "ENST00000625048"; exon_number "1"; gene_name "CTB-3M24.2"; ref_gene_id "ENSG00000280104";
chr5	StringTie	transcript	133487398	133491091	1000	+	.	gene_id "MSTRG.154871"; transcript_id "MSTRG.154871.1";
chr5	StringTie	exon	133487398	133487507	1000	+	.	gene_id "MSTRG.154871"; transcript_id "MSTRG.154871.1"; exon_number "1";
chr5	StringTie	exon	133490157	133491091	1000	+	.	gene_id "MSTRG.154871"; transcript_id "MSTRG.154871.1"; exon_number "2";
chr5	StringTie	transcript	133626370	133628474	1000	.	.	gene_id "MSTRG.154872"; transcript_id "MSTRG.154872.1";
chr5	StringTie	exon	133626370	133628474	1000	.	.	gene_id "MSTRG.154872"; transcript_id "MSTRG.154872.1"; exon_number "1";
chr5	StringTie	transcript	133698643	133702606	1000	.	.	gene_id "MSTRG.154873"; transcript_id "MSTRG.154873.1";
chr5	StringTie	exon	133698643	133702606	1000	.	.	gene_id "MSTRG.154873"; transcript_id "MSTRG.154873.1"; exon_number "1";
chr5	StringTie	transcript	133713136	133719671	1000	-	.	gene_id "MSTRG.154874"; transcript_id "MSTRG.154874.1";
chr5	StringTie	exon	133713136	133715146	1000	-	.	gene_id "MSTRG.154874"; transcript_id "MSTRG.154874.1"; exon_number "1";
chr5	StringTie	exon	133719548	133719671	1000	-	.	gene_id "MSTRG.154874"; transcript_id "MSTRG.154874.1"; exon_number "2";
chr5	StringTie	transcript	133720495	133720934	1000	-	.	gene_id "MSTRG.154875"; transcript_id "ENST00000508392"; gene_name "AC005178.1"; ref_gene_id "ENSG00000251243";
chr5	StringTie	exon	133720495	133720934	1000	-	.	gene_id "MSTRG.154875"; transcript_id "ENST00000508392"; exon_number "1"; gene_name "AC005178.1"; ref_gene_id "ENSG00000251243";
chr5	StringTie	transcript	133813383	133818441	1000	-	.	gene_id "MSTRG.154876"; transcript_id "MSTRG.154876.1";
chr5	StringTie	exon	133813383	133816447	1000	-	.	gene_id "MSTRG.154876"; transcript_id "MSTRG.154876.1"; exon_number "1";
chr5	StringTie	exon	133818162	133818441	1000	-	.	gene_id "MSTRG.154876"; transcript_id "MSTRG.154876.1"; exon_number "2";
chr5	StringTie	transcript	133816420	133824832	1000	-	.	gene_id "MSTRG.154876"; transcript_id "MSTRG.154876.2";
chr5	StringTie	exon	133816420	133816447	1000	-	.	gene_id "MSTRG.154876"; transcript_id "MSTRG.154876.2"; exon_number "1";
chr5	StringTie	exon	133824360	133824832	1000	-	.	gene_id "MSTRG.154876"; transcript_id "MSTRG.154876.2"; exon_number "2";
chr5	StringTie	transcript	133822583	133824674	1000	-	.	gene_id "MSTRG.154876"; transcript_id "MSTRG.154876.3";
chr5	StringTie	exon	133822583	133822672	1000	-	.	gene_id "MSTRG.154876"; transcript_id "MSTRG.154876.3"; exon_number "1";
chr5	StringTie	exon	133824360	133824674	1000	-	.	gene_id "MSTRG.154876"; transcript_id "MSTRG.154876.3"; exon_number "2";
chr5	StringTie	transcript	134592664	134595181	1000	+	.	gene_id "MSTRG.154877"; transcript_id "MSTRG.154877.1";
chr5	StringTie	exon	134592664	134595181	1000	+	.	gene_id "MSTRG.154877"; transcript_id "MSTRG.154877.1"; exon_number "1";
chr5	StringTie	transcript	134596485	134597736	1000	.	.	gene_id "MSTRG.154878"; transcript_id "MSTRG.154878.1";
chr5	StringTie	exon	134596485	134597736	1000	.	.	gene_id "MSTRG.154878"; transcript_id "MSTRG.154878.1"; exon_number "1";
chr5	StringTie	transcript	134733873	134734097	1000	.	.	gene_id "MSTRG.154879"; transcript_id "MSTRG.154879.1";
chr5	StringTie	exon	134733873	134734097	1000	.	.	gene_id "MSTRG.154879"; transcript_id "MSTRG.154879.1"; exon_number "1";
chr1	StringTie	transcript	215320324	215320594	1000	.	.	gene_id "MSTRG.15488"; transcript_id "MSTRG.15488.1";
chr1	StringTie	exon	215320324	215320594	1000	.	.	gene_id "MSTRG.15488"; transcript_id "MSTRG.15488.1"; exon_number "1";
chr5	StringTie	transcript	134735574	134735830	1000	.	.	gene_id "MSTRG.154880"; transcript_id "MSTRG.154880.1";
chr5	StringTie	exon	134735574	134735830	1000	.	.	gene_id "MSTRG.154880"; transcript_id "MSTRG.154880.1"; exon_number "1";
chr5	StringTie	transcript	134601144	134632988	1000	-	.	gene_id "MSTRG.154881"; transcript_id "ENST00000402673"; gene_name "SAR1B"; ref_gene_id "ENSG00000152700";
chr5	StringTie	exon	134601144	134607066	1000	-	.	gene_id "MSTRG.154881"; transcript_id "ENST00000402673"; exon_number "1"; gene_name "SAR1B"; ref_gene_id "ENSG00000152700";
chr5	StringTie	exon	134608372	134608503	1000	-	.	gene_id "MSTRG.154881"; transcript_id "ENST00000402673"; exon_number "2"; gene_name "SAR1B"; ref_gene_id "ENSG00000152700";
chr5	StringTie	exon	134609571	134609674	1000	-	.	gene_id "MSTRG.154881"; transcript_id "ENST00000402673"; exon_number "3"; gene_name "SAR1B"; ref_gene_id "ENSG00000152700";
chr5	StringTie	exon	134612691	134612756	1000	-	.	gene_id "MSTRG.154881"; transcript_id "ENST00000402673"; exon_number "4"; gene_name "SAR1B"; ref_gene_id "ENSG00000152700";
chr5	StringTie	exon	134620933	134621052	1000	-	.	gene_id "MSTRG.154881"; transcript_id "ENST00000402673"; exon_number "5"; gene_name "SAR1B"; ref_gene_id "ENSG00000152700";
chr5	StringTie	exon	134623962	134624037	1000	-	.	gene_id "MSTRG.154881"; transcript_id "ENST00000402673"; exon_number "6"; gene_name "SAR1B"; ref_gene_id "ENSG00000152700";
chr5	StringTie	exon	134632728	134632988	1000	-	.	gene_id "MSTRG.154881"; transcript_id "ENST00000402673"; exon_number "7"; gene_name "SAR1B"; ref_gene_id "ENSG00000152700";
chr5	StringTie	transcript	134606802	134632774	1000	-	.	gene_id "MSTRG.154881"; transcript_id "ENST00000439578"; gene_name "SAR1B"; ref_gene_id "ENSG00000152700";
chr5	StringTie	exon	134606802	134607066	1000	-	.	gene_id "MSTRG.154881"; transcript_id "ENST00000439578"; exon_number "1"; gene_name "SAR1B"; ref_gene_id "ENSG00000152700";
chr5	StringTie	exon	134608372	134608503	1000	-	.	gene_id "MSTRG.154881"; transcript_id "ENST00000439578"; exon_number "2"; gene_name "SAR1B"; ref_gene_id "ENSG00000152700";
chr5	StringTie	exon	134609571	134609674	1000	-	.	gene_id "MSTRG.154881"; transcript_id "ENST00000439578"; exon_number "3"; gene_name "SAR1B"; ref_gene_id "ENSG00000152700";
chr5	StringTie	exon	134612691	134612756	1000	-	.	gene_id "MSTRG.154881"; transcript_id "ENST00000439578"; exon_number "4"; gene_name "SAR1B"; ref_gene_id "ENSG00000152700";
chr5	StringTie	exon	134620933	134621052	1000	-	.	gene_id "MSTRG.154881"; transcript_id "ENST00000439578"; exon_number "5"; gene_name "SAR1B"; ref_gene_id "ENSG00000152700";
chr5	StringTie	exon	134623962	134624037	1000	-	.	gene_id "MSTRG.154881"; transcript_id "ENST00000439578"; exon_number "6"; gene_name "SAR1B"; ref_gene_id "ENSG00000152700";
chr5	StringTie	exon	134632077	134632195	1000	-	.	gene_id "MSTRG.154881"; transcript_id "ENST00000439578"; exon_number "7"; gene_name "SAR1B"; ref_gene_id "ENSG00000152700";
chr5	StringTie	exon	134632728	134632774	1000	-	.	gene_id "MSTRG.154881"; transcript_id "ENST00000439578"; exon_number "8"; gene_name "SAR1B"; ref_gene_id "ENSG00000152700";
chr5	StringTie	transcript	134609610	134632825	1000	-	.	gene_id "MSTRG.154881"; transcript_id "ENST00000502286"; gene_name "SAR1B"; ref_gene_id "ENSG00000152700";
chr5	StringTie	exon	134609610	134609674	1000	-	.	gene_id "MSTRG.154881"; transcript_id "ENST00000502286"; exon_number "1"; gene_name "SAR1B"; ref_gene_id "ENSG00000152700";
chr5	StringTie	exon	134612691	134612756	1000	-	.	gene_id "MSTRG.154881"; transcript_id "ENST00000502286"; exon_number "2"; gene_name "SAR1B"; ref_gene_id "ENSG00000152700";
chr5	StringTie	exon	134620933	134621052	1000	-	.	gene_id "MSTRG.154881"; transcript_id "ENST00000502286"; exon_number "3"; gene_name "SAR1B"; ref_gene_id "ENSG00000152700";
chr5	StringTie	exon	134623962	134624037	1000	-	.	gene_id "MSTRG.154881"; transcript_id "ENST00000502286"; exon_number "4"; gene_name "SAR1B"; ref_gene_id "ENSG00000152700";
chr5	StringTie	exon	134632077	134632199	1000	-	.	gene_id "MSTRG.154881"; transcript_id "ENST00000502286"; exon_number "5"; gene_name "SAR1B"; ref_gene_id "ENSG00000152700";
chr5	StringTie	exon	134632728	134632825	1000	-	.	gene_id "MSTRG.154881"; transcript_id "ENST00000502286"; exon_number "6"; gene_name "SAR1B"; ref_gene_id "ENSG00000152700";
chr5	StringTie	transcript	134606738	134613086	1000	-	.	gene_id "MSTRG.154881"; transcript_id "ENST00000502539"; gene_name "SAR1B"; ref_gene_id "ENSG00000152700";
chr5	StringTie	exon	134606738	134607066	1000	-	.	gene_id "MSTRG.154881"; transcript_id "ENST00000502539"; exon_number "1"; gene_name "SAR1B"; ref_gene_id "ENSG00000152700";
chr5	StringTie	exon	134608372	134608503	1000	-	.	gene_id "MSTRG.154881"; transcript_id "ENST00000502539"; exon_number "2"; gene_name "SAR1B"; ref_gene_id "ENSG00000152700";
chr5	StringTie	exon	134609571	134609674	1000	-	.	gene_id "MSTRG.154881"; transcript_id "ENST00000502539"; exon_number "3"; gene_name "SAR1B"; ref_gene_id "ENSG00000152700";
chr5	StringTie	exon	134612691	134612756	1000	-	.	gene_id "MSTRG.154881"; transcript_id "ENST00000502539"; exon_number "4"; gene_name "SAR1B"; ref_gene_id "ENSG00000152700";
chr5	StringTie	exon	134613010	134613086	1000	-	.	gene_id "MSTRG.154881"; transcript_id "ENST00000502539"; exon_number "5"; gene_name "SAR1B"; ref_gene_id "ENSG00000152700";
chr5	StringTie	transcript	134606990	134624037	1000	-	.	gene_id "MSTRG.154881"; transcript_id "ENST00000503318"; gene_name "SAR1B"; ref_gene_id "ENSG00000152700";
chr5	StringTie	exon	134606990	134607066	1000	-	.	gene_id "MSTRG.154881"; transcript_id "ENST00000503318"; exon_number "1"; gene_name "SAR1B"; ref_gene_id "ENSG00000152700";
chr5	StringTie	exon	134608372	134608503	1000	-	.	gene_id "MSTRG.154881"; transcript_id "ENST00000503318"; exon_number "2"; gene_name "SAR1B"; ref_gene_id "ENSG00000152700";
chr5	StringTie	exon	134608976	134609133	1000	-	.	gene_id "MSTRG.154881"; transcript_id "ENST00000503318"; exon_number "3"; gene_name "SAR1B"; ref_gene_id "ENSG00000152700";
chr5	StringTie	exon	134609571	134609674	1000	-	.	gene_id "MSTRG.154881"; transcript_id "ENST00000503318"; exon_number "4"; gene_name "SAR1B"; ref_gene_id "ENSG00000152700";
chr5	StringTie	exon	134612691	134612756	1000	-	.	gene_id "MSTRG.154881"; transcript_id "ENST00000503318"; exon_number "5"; gene_name "SAR1B"; ref_gene_id "ENSG00000152700";
chr5	StringTie	exon	134620933	134621052	1000	-	.	gene_id "MSTRG.154881"; transcript_id "ENST00000503318"; exon_number "6"; gene_name "SAR1B"; ref_gene_id "ENSG00000152700";
chr5	StringTie	exon	134623962	134624037	1000	-	.	gene_id "MSTRG.154881"; transcript_id "ENST00000503318"; exon_number "7"; gene_name "SAR1B"; ref_gene_id "ENSG00000152700";
chr5	StringTie	transcript	134631602	134632809	1000	-	.	gene_id "MSTRG.154881"; transcript_id "ENST00000504242"; gene_name "SAR1B"; ref_gene_id "ENSG00000152700";
chr5	StringTie	exon	134631602	134632195	1000	-	.	gene_id "MSTRG.154881"; transcript_id "ENST00000504242"; exon_number "1"; gene_name "SAR1B"; ref_gene_id "ENSG00000152700";
chr5	StringTie	exon	134632728	134632809	1000	-	.	gene_id "MSTRG.154881"; transcript_id "ENST00000504242"; exon_number "2"; gene_name "SAR1B"; ref_gene_id "ENSG00000152700";
chr5	StringTie	transcript	134607037	134632769	1000	-	.	gene_id "MSTRG.154881"; transcript_id "ENST00000505758"; gene_name "SAR1B"; ref_gene_id "ENSG00000152700";
chr5	StringTie	exon	134607037	134607066	1000	-	.	gene_id "MSTRG.154881"; transcript_id "ENST00000505758"; exon_number "1"; gene_name "SAR1B"; ref_gene_id "ENSG00000152700";
chr5	StringTie	exon	134608372	134608503	1000	-	.	gene_id "MSTRG.154881"; transcript_id "ENST00000505758"; exon_number "2"; gene_name "SAR1B"; ref_gene_id "ENSG00000152700";
chr5	StringTie	exon	134609571	134609674	1000	-	.	gene_id "MSTRG.154881"; transcript_id "ENST00000505758"; exon_number "3"; gene_name "SAR1B"; ref_gene_id "ENSG00000152700";
chr5	StringTie	exon	134612691	134612756	1000	-	.	gene_id "MSTRG.154881"; transcript_id "ENST00000505758"; exon_number "4"; gene_name "SAR1B"; ref_gene_id "ENSG00000152700";
chr5	StringTie	exon	134620933	134621052	1000	-	.	gene_id "MSTRG.154881"; transcript_id "ENST00000505758"; exon_number "5"; gene_name "SAR1B"; ref_gene_id "ENSG00000152700";
chr5	StringTie	exon	134623962	134624037	1000	-	.	gene_id "MSTRG.154881"; transcript_id "ENST00000505758"; exon_number "6"; gene_name "SAR1B"; ref_gene_id "ENSG00000152700";
chr5	StringTie	exon	134625777	134625876	1000	-	.	gene_id "MSTRG.154881"; transcript_id "ENST00000505758"; exon_number "7"; gene_name "SAR1B"; ref_gene_id "ENSG00000152700";
```
