## Additional File 7 - TCGA transcript assembly for "Widespread 3’ UTR splicing regulates expression of oncogene transcripts in sequence-dependent and independent manners": all_tissues_agg-agg-agg.gtf (part 568 of 2216)

```
chr5	StringTie	exon	134632728	134632769	1000	-	.	gene_id "MSTRG.154881"; transcript_id "ENST00000505758"; exon_number "8"; gene_name "SAR1B"; ref_gene_id "ENSG00000152700";
chr5	StringTie	transcript	134606429	134649271	1000	-	.	gene_id "MSTRG.154881"; transcript_id "ENST00000507419"; gene_name "SAR1B"; ref_gene_id "ENSG00000152700";
chr5	StringTie	exon	134606429	134607066	1000	-	.	gene_id "MSTRG.154881"; transcript_id "ENST00000507419"; exon_number "1"; gene_name "SAR1B"; ref_gene_id "ENSG00000152700";
chr5	StringTie	exon	134608372	134608503	1000	-	.	gene_id "MSTRG.154881"; transcript_id "ENST00000507419"; exon_number "2"; gene_name "SAR1B"; ref_gene_id "ENSG00000152700";
chr5	StringTie	exon	134609571	134609674	1000	-	.	gene_id "MSTRG.154881"; transcript_id "ENST00000507419"; exon_number "3"; gene_name "SAR1B"; ref_gene_id "ENSG00000152700";
chr5	StringTie	exon	134612691	134612756	1000	-	.	gene_id "MSTRG.154881"; transcript_id "ENST00000507419"; exon_number "4"; gene_name "SAR1B"; ref_gene_id "ENSG00000152700";
chr5	StringTie	exon	134618192	134618313	1000	-	.	gene_id "MSTRG.154881"; transcript_id "ENST00000507419"; exon_number "5"; gene_name "SAR1B"; ref_gene_id "ENSG00000152700";
chr5	StringTie	exon	134620933	134621001	1000	-	.	gene_id "MSTRG.154881"; transcript_id "ENST00000507419"; exon_number "6"; gene_name "SAR1B"; ref_gene_id "ENSG00000152700";
chr5	StringTie	exon	134648116	134649271	1000	-	.	gene_id "MSTRG.154881"; transcript_id "ENST00000507419"; exon_number "7"; gene_name "SAR1B"; ref_gene_id "ENSG00000152700";
chr5	StringTie	transcript	134606430	134614903	1000	-	.	gene_id "MSTRG.154881"; transcript_id "ENST00000508363"; gene_name "SAR1B"; ref_gene_id "ENSG00000152700";
chr5	StringTie	exon	134606430	134607066	1000	-	.	gene_id "MSTRG.154881"; transcript_id "ENST00000508363"; exon_number "1"; gene_name "SAR1B"; ref_gene_id "ENSG00000152700";
chr5	StringTie	exon	134608372	134608503	1000	-	.	gene_id "MSTRG.154881"; transcript_id "ENST00000508363"; exon_number "2"; gene_name "SAR1B"; ref_gene_id "ENSG00000152700";
chr5	StringTie	exon	134609571	134609674	1000	-	.	gene_id "MSTRG.154881"; transcript_id "ENST00000508363"; exon_number "3"; gene_name "SAR1B"; ref_gene_id "ENSG00000152700";
chr5	StringTie	exon	134612691	134614903	1000	-	.	gene_id "MSTRG.154881"; transcript_id "ENST00000508363"; exon_number "4"; gene_name "SAR1B"; ref_gene_id "ENSG00000152700";
chr5	StringTie	transcript	134606987	134613137	1000	-	.	gene_id "MSTRG.154881"; transcript_id "ENST00000509730"; gene_name "SAR1B"; ref_gene_id "ENSG00000152700";
chr5	StringTie	exon	134606987	134607066	1000	-	.	gene_id "MSTRG.154881"; transcript_id "ENST00000509730"; exon_number "1"; gene_name "SAR1B"; ref_gene_id "ENSG00000152700";
chr5	StringTie	exon	134608372	134608503	1000	-	.	gene_id "MSTRG.154881"; transcript_id "ENST00000509730"; exon_number "2"; gene_name "SAR1B"; ref_gene_id "ENSG00000152700";
chr5	StringTie	exon	134609571	134609674	1000	-	.	gene_id "MSTRG.154881"; transcript_id "ENST00000509730"; exon_number "3"; gene_name "SAR1B"; ref_gene_id "ENSG00000152700";
chr5	StringTie	exon	134612691	134612756	1000	-	.	gene_id "MSTRG.154881"; transcript_id "ENST00000509730"; exon_number "4"; gene_name "SAR1B"; ref_gene_id "ENSG00000152700";
chr5	StringTie	exon	134613014	134613137	1000	-	.	gene_id "MSTRG.154881"; transcript_id "ENST00000509730"; exon_number "5"; gene_name "SAR1B"; ref_gene_id "ENSG00000152700";
chr5	StringTie	transcript	134606949	134613110	1000	-	.	gene_id "MSTRG.154881"; transcript_id "ENST00000509937"; gene_name "SAR1B"; ref_gene_id "ENSG00000152700";
chr5	StringTie	exon	134606949	134607066	1000	-	.	gene_id "MSTRG.154881"; transcript_id "ENST00000509937"; exon_number "1"; gene_name "SAR1B"; ref_gene_id "ENSG00000152700";
chr5	StringTie	exon	134608372	134608503	1000	-	.	gene_id "MSTRG.154881"; transcript_id "ENST00000509937"; exon_number "2"; gene_name "SAR1B"; ref_gene_id "ENSG00000152700";
chr5	StringTie	exon	134609571	134609674	1000	-	.	gene_id "MSTRG.154881"; transcript_id "ENST00000509937"; exon_number "3"; gene_name "SAR1B"; ref_gene_id "ENSG00000152700";
chr5	StringTie	exon	134612691	134612756	1000	-	.	gene_id "MSTRG.154881"; transcript_id "ENST00000509937"; exon_number "4"; gene_name "SAR1B"; ref_gene_id "ENSG00000152700";
chr5	StringTie	exon	134613076	134613110	1000	-	.	gene_id "MSTRG.154881"; transcript_id "ENST00000509937"; exon_number "5"; gene_name "SAR1B"; ref_gene_id "ENSG00000152700";
chr5	StringTie	transcript	134601101	134627522	1000	-	.	gene_id "MSTRG.154881"; transcript_id "MSTRG.154881.1";
chr5	StringTie	exon	134601101	134607066	1000	-	.	gene_id "MSTRG.154881"; transcript_id "MSTRG.154881.1"; exon_number "1";
chr5	StringTie	exon	134608372	134608503	1000	-	.	gene_id "MSTRG.154881"; transcript_id "MSTRG.154881.1"; exon_number "2";
chr5	StringTie	exon	134609571	134609674	1000	-	.	gene_id "MSTRG.154881"; transcript_id "MSTRG.154881.1"; exon_number "3";
chr5	StringTie	exon	134612691	134612756	1000	-	.	gene_id "MSTRG.154881"; transcript_id "MSTRG.154881.1"; exon_number "4";
chr5	StringTie	exon	134620933	134621052	1000	-	.	gene_id "MSTRG.154881"; transcript_id "MSTRG.154881.1"; exon_number "5";
chr5	StringTie	exon	134623962	134624037	1000	-	.	gene_id "MSTRG.154881"; transcript_id "MSTRG.154881.1"; exon_number "6";
chr5	StringTie	exon	134627061	134627522	1000	-	.	gene_id "MSTRG.154881"; transcript_id "MSTRG.154881.1"; exon_number "7";
chr5	StringTie	transcript	134601148	134632853	1000	-	.	gene_id "MSTRG.154881"; transcript_id "MSTRG.154881.10";
chr5	StringTie	exon	134601148	134607066	1000	-	.	gene_id "MSTRG.154881"; transcript_id "MSTRG.154881.10"; exon_number "1";
chr5	StringTie	exon	134608372	134608503	1000	-	.	gene_id "MSTRG.154881"; transcript_id "MSTRG.154881.10"; exon_number "2";
chr5	StringTie	exon	134609571	134609674	1000	-	.	gene_id "MSTRG.154881"; transcript_id "MSTRG.154881.10"; exon_number "3";
chr5	StringTie	exon	134612691	134612756	1000	-	.	gene_id "MSTRG.154881"; transcript_id "MSTRG.154881.10"; exon_number "4";
chr5	StringTie	exon	134620933	134621052	1000	-	.	gene_id "MSTRG.154881"; transcript_id "MSTRG.154881.10"; exon_number "5";
chr5	StringTie	exon	134623962	134624037	1000	-	.	gene_id "MSTRG.154881"; transcript_id "MSTRG.154881.10"; exon_number "6";
chr5	StringTie	exon	134631648	134632853	1000	-	.	gene_id "MSTRG.154881"; transcript_id "MSTRG.154881.10"; exon_number "7";
chr5	StringTie	transcript	134601148	134628908	1000	-	.	gene_id "MSTRG.154881"; transcript_id "MSTRG.154881.11";
chr5	StringTie	exon	134601148	134607066	1000	-	.	gene_id "MSTRG.154881"; transcript_id "MSTRG.154881.11"; exon_number "1";
chr5	StringTie	exon	134608372	134608503	1000	-	.	gene_id "MSTRG.154881"; transcript_id "MSTRG.154881.11"; exon_number "2";
chr5	StringTie	exon	134609571	134609674	1000	-	.	gene_id "MSTRG.154881"; transcript_id "MSTRG.154881.11"; exon_number "3";
chr5	StringTie	exon	134612691	134612756	1000	-	.	gene_id "MSTRG.154881"; transcript_id "MSTRG.154881.11"; exon_number "4";
chr5	StringTie	exon	134620933	134621052	1000	-	.	gene_id "MSTRG.154881"; transcript_id "MSTRG.154881.11"; exon_number "5";
chr5	StringTie	exon	134623962	134624037	1000	-	.	gene_id "MSTRG.154881"; transcript_id "MSTRG.154881.11"; exon_number "6";
chr5	StringTie	exon	134628598	134628908	1000	-	.	gene_id "MSTRG.154881"; transcript_id "MSTRG.154881.11"; exon_number "7";
chr5	StringTie	transcript	134601148	134632887	1000	-	.	gene_id "MSTRG.154881"; transcript_id "MSTRG.154881.12";
chr5	StringTie	exon	134601148	134607066	1000	-	.	gene_id "MSTRG.154881"; transcript_id "MSTRG.154881.12"; exon_number "1";
chr5	StringTie	exon	134608372	134608503	1000	-	.	gene_id "MSTRG.154881"; transcript_id "MSTRG.154881.12"; exon_number "2";
chr5	StringTie	exon	134609571	134609674	1000	-	.	gene_id "MSTRG.154881"; transcript_id "MSTRG.154881.12"; exon_number "3";
chr5	StringTie	exon	134612691	134612756	1000	-	.	gene_id "MSTRG.154881"; transcript_id "MSTRG.154881.12"; exon_number "4";
chr5	StringTie	exon	134613760	134613930	1000	-	.	gene_id "MSTRG.154881"; transcript_id "MSTRG.154881.12"; exon_number "5";
chr5	StringTie	exon	134620933	134621052	1000	-	.	gene_id "MSTRG.154881"; transcript_id "MSTRG.154881.12"; exon_number "6";
chr5	StringTie	exon	134623962	134624037	1000	-	.	gene_id "MSTRG.154881"; transcript_id "MSTRG.154881.12"; exon_number "7";
chr5	StringTie	exon	134632728	134632887	1000	-	.	gene_id "MSTRG.154881"; transcript_id "MSTRG.154881.12"; exon_number "8";
chr5	StringTie	transcript	134601149	134632962	1000	-	.	gene_id "MSTRG.154881"; transcript_id "MSTRG.154881.13";
chr5	StringTie	exon	134601149	134607066	1000	-	.	gene_id "MSTRG.154881"; transcript_id "MSTRG.154881.13"; exon_number "1";
chr5	StringTie	exon	134608372	134608503	1000	-	.	gene_id "MSTRG.154881"; transcript_id "MSTRG.154881.13"; exon_number "2";
chr5	StringTie	exon	134609571	134609674	1000	-	.	gene_id "MSTRG.154881"; transcript_id "MSTRG.154881.13"; exon_number "3";
chr5	StringTie	exon	134612454	134612756	1000	-	.	gene_id "MSTRG.154881"; transcript_id "MSTRG.154881.13"; exon_number "4";
chr5	StringTie	exon	134620933	134621052	1000	-	.	gene_id "MSTRG.154881"; transcript_id "MSTRG.154881.13"; exon_number "5";
chr5	StringTie	exon	134623962	134624037	1000	-	.	gene_id "MSTRG.154881"; transcript_id "MSTRG.154881.13"; exon_number "6";
chr5	StringTie	exon	134632077	134632195	1000	-	.	gene_id "MSTRG.154881"; transcript_id "MSTRG.154881.13"; exon_number "7";
chr5	StringTie	exon	134632728	134632962	1000	-	.	gene_id "MSTRG.154881"; transcript_id "MSTRG.154881.13"; exon_number "8";
chr5	StringTie	transcript	134601149	134632881	1000	-	.	gene_id "MSTRG.154881"; transcript_id "MSTRG.154881.14";
chr5	StringTie	exon	134601149	134607066	1000	-	.	gene_id "MSTRG.154881"; transcript_id "MSTRG.154881.14"; exon_number "1";
chr5	StringTie	exon	134608372	134608503	1000	-	.	gene_id "MSTRG.154881"; transcript_id "MSTRG.154881.14"; exon_number "2";
chr5	StringTie	exon	134609571	134609674	1000	-	.	gene_id "MSTRG.154881"; transcript_id "MSTRG.154881.14"; exon_number "3";
chr5	StringTie	exon	134612691	134612756	1000	-	.	gene_id "MSTRG.154881"; transcript_id "MSTRG.154881.14"; exon_number "4";
chr5	StringTie	exon	134620933	134621001	1000	-	.	gene_id "MSTRG.154881"; transcript_id "MSTRG.154881.14"; exon_number "5";
chr5	StringTie	exon	134623962	134624037	1000	-	.	gene_id "MSTRG.154881"; transcript_id "MSTRG.154881.14"; exon_number "6";
chr5	StringTie	exon	134632728	134632881	1000	-	.	gene_id "MSTRG.154881"; transcript_id "MSTRG.154881.14"; exon_number "7";
chr5	StringTie	transcript	134601149	134632845	1000	-	.	gene_id "MSTRG.154881"; transcript_id "MSTRG.154881.15";
chr5	StringTie	exon	134601149	134603540	1000	-	.	gene_id "MSTRG.154881"; transcript_id "MSTRG.154881.15"; exon_number "1";
chr5	StringTie	exon	134603674	134607066	1000	-	.	gene_id "MSTRG.154881"; transcript_id "MSTRG.154881.15"; exon_number "2";
chr5	StringTie	exon	134608372	134608503	1000	-	.	gene_id "MSTRG.154881"; transcript_id "MSTRG.154881.15"; exon_number "3";
chr5	StringTie	exon	134609571	134609674	1000	-	.	gene_id "MSTRG.154881"; transcript_id "MSTRG.154881.15"; exon_number "4";
chr5	StringTie	exon	134612691	134612756	1000	-	.	gene_id "MSTRG.154881"; transcript_id "MSTRG.154881.15"; exon_number "5";
chr5	StringTie	exon	134620933	134621052	1000	-	.	gene_id "MSTRG.154881"; transcript_id "MSTRG.154881.15"; exon_number "6";
chr5	StringTie	exon	134623962	134624037	1000	-	.	gene_id "MSTRG.154881"; transcript_id "MSTRG.154881.15"; exon_number "7";
chr5	StringTie	exon	134632728	134632845	1000	-	.	gene_id "MSTRG.154881"; transcript_id "MSTRG.154881.15"; exon_number "8";
chr5	StringTie	transcript	134601149	134632844	1000	-	.	gene_id "MSTRG.154881"; transcript_id "MSTRG.154881.16";
chr5	StringTie	exon	134601149	134607066	1000	-	.	gene_id "MSTRG.154881"; transcript_id "MSTRG.154881.16"; exon_number "1";
chr5	StringTie	exon	134608372	134608503	1000	-	.	gene_id "MSTRG.154881"; transcript_id "MSTRG.154881.16"; exon_number "2";
chr5	StringTie	exon	134609571	134609674	1000	-	.	gene_id "MSTRG.154881"; transcript_id "MSTRG.154881.16"; exon_number "3";
chr5	StringTie	exon	134612691	134612756	1000	-	.	gene_id "MSTRG.154881"; transcript_id "MSTRG.154881.16"; exon_number "4";
chr5	StringTie	exon	134620933	134621052	1000	-	.	gene_id "MSTRG.154881"; transcript_id "MSTRG.154881.16"; exon_number "5";
chr5	StringTie	exon	134623962	134624037	1000	-	.	gene_id "MSTRG.154881"; transcript_id "MSTRG.154881.16"; exon_number "6";
chr5	StringTie	exon	134632077	134632206	1000	-	.	gene_id "MSTRG.154881"; transcript_id "MSTRG.154881.16"; exon_number "7";
chr5	StringTie	exon	134632728	134632844	1000	-	.	gene_id "MSTRG.154881"; transcript_id "MSTRG.154881.16"; exon_number "8";
chr5	StringTie	transcript	134605815	134632889	1000	-	.	gene_id "MSTRG.154881"; transcript_id "MSTRG.154881.17";
chr5	StringTie	exon	134605815	134607066	1000	-	.	gene_id "MSTRG.154881"; transcript_id "MSTRG.154881.17"; exon_number "1";
chr5	StringTie	exon	134608372	134608503	1000	-	.	gene_id "MSTRG.154881"; transcript_id "MSTRG.154881.17"; exon_number "2";
chr5	StringTie	exon	134609571	134609674	1000	-	.	gene_id "MSTRG.154881"; transcript_id "MSTRG.154881.17"; exon_number "3";
chr5	StringTie	exon	134612691	134612756	1000	-	.	gene_id "MSTRG.154881"; transcript_id "MSTRG.154881.17"; exon_number "4";
chr5	StringTie	exon	134620933	134621052	1000	-	.	gene_id "MSTRG.154881"; transcript_id "MSTRG.154881.17"; exon_number "5";
chr5	StringTie	exon	134623962	134624027	1000	-	.	gene_id "MSTRG.154881"; transcript_id "MSTRG.154881.17"; exon_number "6";
chr5	StringTie	exon	134632728	134632889	1000	-	.	gene_id "MSTRG.154881"; transcript_id "MSTRG.154881.17"; exon_number "7";
chr5	StringTie	transcript	134605820	134624040	1000	-	.	gene_id "MSTRG.154881"; transcript_id "MSTRG.154881.18";
chr5	StringTie	exon	134605820	134607066	1000	-	.	gene_id "MSTRG.154881"; transcript_id "MSTRG.154881.18"; exon_number "1";
chr5	StringTie	exon	134608372	134608503	1000	-	.	gene_id "MSTRG.154881"; transcript_id "MSTRG.154881.18"; exon_number "2";
chr5	StringTie	exon	134609571	134609674	1000	-	.	gene_id "MSTRG.154881"; transcript_id "MSTRG.154881.18"; exon_number "3";
chr5	StringTie	exon	134612691	134612756	1000	-	.	gene_id "MSTRG.154881"; transcript_id "MSTRG.154881.18"; exon_number "4";
chr5	StringTie	exon	134613014	134613306	1000	-	.	gene_id "MSTRG.154881"; transcript_id "MSTRG.154881.18"; exon_number "5";
chr5	StringTie	exon	134620933	134621052	1000	-	.	gene_id "MSTRG.154881"; transcript_id "MSTRG.154881.18"; exon_number "6";
chr5	StringTie	exon	134623962	134624040	1000	-	.	gene_id "MSTRG.154881"; transcript_id "MSTRG.154881.18"; exon_number "7";
chr5	StringTie	transcript	134605822	134648728	1000	-	.	gene_id "MSTRG.154881"; transcript_id "MSTRG.154881.19";
chr5	StringTie	exon	134605822	134607066	1000	-	.	gene_id "MSTRG.154881"; transcript_id "MSTRG.154881.19"; exon_number "1";
chr5	StringTie	exon	134608372	134608503	1000	-	.	gene_id "MSTRG.154881"; transcript_id "MSTRG.154881.19"; exon_number "2";
chr5	StringTie	exon	134609571	134609674	1000	-	.	gene_id "MSTRG.154881"; transcript_id "MSTRG.154881.19"; exon_number "3";
chr5	StringTie	exon	134612691	134612756	1000	-	.	gene_id "MSTRG.154881"; transcript_id "MSTRG.154881.19"; exon_number "4";
chr5	StringTie	exon	134620933	134621001	1000	-	.	gene_id "MSTRG.154881"; transcript_id "MSTRG.154881.19"; exon_number "5";
chr5	StringTie	exon	134648116	134648728	1000	-	.	gene_id "MSTRG.154881"; transcript_id "MSTRG.154881.19"; exon_number "6";
chr5	StringTie	transcript	134601103	134632873	1000	-	.	gene_id "MSTRG.154881"; transcript_id "MSTRG.154881.2";
chr5	StringTie	exon	134601103	134607066	1000	-	.	gene_id "MSTRG.154881"; transcript_id "MSTRG.154881.2"; exon_number "1";
chr5	StringTie	exon	134608372	134608503	1000	-	.	gene_id "MSTRG.154881"; transcript_id "MSTRG.154881.2"; exon_number "2";
chr5	StringTie	exon	134609571	134609674	1000	-	.	gene_id "MSTRG.154881"; transcript_id "MSTRG.154881.2"; exon_number "3";
chr5	StringTie	exon	134612691	134612756	1000	-	.	gene_id "MSTRG.154881"; transcript_id "MSTRG.154881.2"; exon_number "4";
chr5	StringTie	exon	134620933	134621052	1000	-	.	gene_id "MSTRG.154881"; transcript_id "MSTRG.154881.2"; exon_number "5";
chr5	StringTie	exon	134623962	134624037	1000	-	.	gene_id "MSTRG.154881"; transcript_id "MSTRG.154881.2"; exon_number "6";
chr5	StringTie	exon	134632077	134632873	1000	-	.	gene_id "MSTRG.154881"; transcript_id "MSTRG.154881.2"; exon_number "7";
chr5	StringTie	transcript	134606412	134632847	1000	-	.	gene_id "MSTRG.154881"; transcript_id "MSTRG.154881.20";
chr5	StringTie	exon	134606412	134607066	1000	-	.	gene_id "MSTRG.154881"; transcript_id "MSTRG.154881.20"; exon_number "1";
chr5	StringTie	exon	134608372	134608503	1000	-	.	gene_id "MSTRG.154881"; transcript_id "MSTRG.154881.20"; exon_number "2";
chr5	StringTie	exon	134609571	134609674	1000	-	.	gene_id "MSTRG.154881"; transcript_id "MSTRG.154881.20"; exon_number "3";
chr5	StringTie	exon	134612691	134612756	1000	-	.	gene_id "MSTRG.154881"; transcript_id "MSTRG.154881.20"; exon_number "4";
chr5	StringTie	exon	134620933	134621052	1000	-	.	gene_id "MSTRG.154881"; transcript_id "MSTRG.154881.20"; exon_number "5";
chr5	StringTie	exon	134623962	134624037	1000	-	.	gene_id "MSTRG.154881"; transcript_id "MSTRG.154881.20"; exon_number "6";
chr5	StringTie	exon	134632077	134632174	1000	-	.	gene_id "MSTRG.154881"; transcript_id "MSTRG.154881.20"; exon_number "7";
chr5	StringTie	exon	134632728	134632847	1000	-	.	gene_id "MSTRG.154881"; transcript_id "MSTRG.154881.20"; exon_number "8";
chr5	StringTie	transcript	134601104	134632845	1000	-	.	gene_id "MSTRG.154881"; transcript_id "MSTRG.154881.3";
chr5	StringTie	exon	134601104	134601966	1000	-	.	gene_id "MSTRG.154881"; transcript_id "MSTRG.154881.3"; exon_number "1";
chr5	StringTie	exon	134602801	134602850	1000	-	.	gene_id "MSTRG.154881"; transcript_id "MSTRG.154881.3"; exon_number "2";
chr5	StringTie	exon	134605612	134607066	1000	-	.	gene_id "MSTRG.154881"; transcript_id "MSTRG.154881.3"; exon_number "3";
chr5	StringTie	exon	134608372	134608503	1000	-	.	gene_id "MSTRG.154881"; transcript_id "MSTRG.154881.3"; exon_number "4";
chr5	StringTie	exon	134609571	134609674	1000	-	.	gene_id "MSTRG.154881"; transcript_id "MSTRG.154881.3"; exon_number "5";
chr5	StringTie	exon	134612691	134612756	1000	-	.	gene_id "MSTRG.154881"; transcript_id "MSTRG.154881.3"; exon_number "6";
chr5	StringTie	exon	134620933	134621052	1000	-	.	gene_id "MSTRG.154881"; transcript_id "MSTRG.154881.3"; exon_number "7";
chr5	StringTie	exon	134623962	134624037	1000	-	.	gene_id "MSTRG.154881"; transcript_id "MSTRG.154881.3"; exon_number "8";
chr5	StringTie	exon	134632728	134632845	1000	-	.	gene_id "MSTRG.154881"; transcript_id "MSTRG.154881.3"; exon_number "9";
chr5	StringTie	transcript	134609945	134632939	1000	-	.	gene_id "MSTRG.154881"; transcript_id "MSTRG.154881.30";
chr5	StringTie	exon	134609945	134611553	1000	-	.	gene_id "MSTRG.154881"; transcript_id "MSTRG.154881.30"; exon_number "1";
chr5	StringTie	exon	134612691	134612756	1000	-	.	gene_id "MSTRG.154881"; transcript_id "MSTRG.154881.30"; exon_number "2";
chr5	StringTie	exon	134620933	134621052	1000	-	.	gene_id "MSTRG.154881"; transcript_id "MSTRG.154881.30"; exon_number "3";
chr5	StringTie	exon	134623962	134624037	1000	-	.	gene_id "MSTRG.154881"; transcript_id "MSTRG.154881.30"; exon_number "4";
chr5	StringTie	exon	134632077	134632195	1000	-	.	gene_id "MSTRG.154881"; transcript_id "MSTRG.154881.30"; exon_number "5";
chr5	StringTie	exon	134632728	134632939	1000	-	.	gene_id "MSTRG.154881"; transcript_id "MSTRG.154881.30"; exon_number "6";
chr5	StringTie	transcript	134611479	134632816	1000	-	.	gene_id "MSTRG.154881"; transcript_id "MSTRG.154881.31";
chr5	StringTie	exon	134611479	134611553	1000	-	.	gene_id "MSTRG.154881"; transcript_id "MSTRG.154881.31"; exon_number "1";
chr5	StringTie	exon	134612691	134612756	1000	-	.	gene_id "MSTRG.154881"; transcript_id "MSTRG.154881.31"; exon_number "2";
chr5	StringTie	exon	134620933	134621052	1000	-	.	gene_id "MSTRG.154881"; transcript_id "MSTRG.154881.31"; exon_number "3";
chr5	StringTie	exon	134623962	134624037	1000	-	.	gene_id "MSTRG.154881"; transcript_id "MSTRG.154881.31"; exon_number "4";
chr5	StringTie	exon	134632728	134632816	1000	-	.	gene_id "MSTRG.154881"; transcript_id "MSTRG.154881.31"; exon_number "5";
chr5	StringTie	transcript	134628010	134632827	1000	-	.	gene_id "MSTRG.154881"; transcript_id "MSTRG.154881.32";
chr5	StringTie	exon	134628010	134628274	1000	-	.	gene_id "MSTRG.154881"; transcript_id "MSTRG.154881.32"; exon_number "1";
chr5	StringTie	exon	134632728	134632827	1000	-	.	gene_id "MSTRG.154881"; transcript_id "MSTRG.154881.32"; exon_number "2";
chr5	StringTie	transcript	134601139	134632774	1000	-	.	gene_id "MSTRG.154881"; transcript_id "MSTRG.154881.4";
chr5	StringTie	exon	134601139	134601850	1000	-	.	gene_id "MSTRG.154881"; transcript_id "MSTRG.154881.4"; exon_number "1";
chr5	StringTie	exon	134602017	134607066	1000	-	.	gene_id "MSTRG.154881"; transcript_id "MSTRG.154881.4"; exon_number "2";
chr5	StringTie	exon	134608372	134608503	1000	-	.	gene_id "MSTRG.154881"; transcript_id "MSTRG.154881.4"; exon_number "3";
chr5	StringTie	exon	134609571	134609674	1000	-	.	gene_id "MSTRG.154881"; transcript_id "MSTRG.154881.4"; exon_number "4";
chr5	StringTie	exon	134612691	134612756	1000	-	.	gene_id "MSTRG.154881"; transcript_id "MSTRG.154881.4"; exon_number "5";
chr5	StringTie	exon	134620933	134621052	1000	-	.	gene_id "MSTRG.154881"; transcript_id "MSTRG.154881.4"; exon_number "6";
chr5	StringTie	exon	134623962	134624037	1000	-	.	gene_id "MSTRG.154881"; transcript_id "MSTRG.154881.4"; exon_number "7";
chr5	StringTie	exon	134632077	134632195	1000	-	.	gene_id "MSTRG.154881"; transcript_id "MSTRG.154881.4"; exon_number "8";
chr5	StringTie	exon	134632728	134632774	1000	-	.	gene_id "MSTRG.154881"; transcript_id "MSTRG.154881.4"; exon_number "9";
chr5	StringTie	transcript	134601145	134632849	1000	-	.	gene_id "MSTRG.154881"; transcript_id "MSTRG.154881.6";
chr5	StringTie	exon	134601145	134607066	1000	-	.	gene_id "MSTRG.154881"; transcript_id "MSTRG.154881.6"; exon_number "1";
chr5	StringTie	exon	134608372	134608503	1000	-	.	gene_id "MSTRG.154881"; transcript_id "MSTRG.154881.6"; exon_number "2";
chr5	StringTie	exon	134609571	134609674	1000	-	.	gene_id "MSTRG.154881"; transcript_id "MSTRG.154881.6"; exon_number "3";
chr5	StringTie	exon	134612454	134612756	1000	-	.	gene_id "MSTRG.154881"; transcript_id "MSTRG.154881.6"; exon_number "4";
chr5	StringTie	exon	134620933	134621052	1000	-	.	gene_id "MSTRG.154881"; transcript_id "MSTRG.154881.6"; exon_number "5";
chr5	StringTie	exon	134623962	134624037	1000	-	.	gene_id "MSTRG.154881"; transcript_id "MSTRG.154881.6"; exon_number "6";
chr5	StringTie	exon	134632728	134632849	1000	-	.	gene_id "MSTRG.154881"; transcript_id "MSTRG.154881.6"; exon_number "7";
chr5	StringTie	transcript	134601147	134632847	1000	-	.	gene_id "MSTRG.154881"; transcript_id "MSTRG.154881.7";
chr5	StringTie	exon	134601147	134607066	1000	-	.	gene_id "MSTRG.154881"; transcript_id "MSTRG.154881.7"; exon_number "1";
chr5	StringTie	exon	134608372	134608503	1000	-	.	gene_id "MSTRG.154881"; transcript_id "MSTRG.154881.7"; exon_number "2";
chr5	StringTie	exon	134609571	134609674	1000	-	.	gene_id "MSTRG.154881"; transcript_id "MSTRG.154881.7"; exon_number "3";
chr5	StringTie	exon	134612691	134612756	1000	-	.	gene_id "MSTRG.154881"; transcript_id "MSTRG.154881.7"; exon_number "4";
chr5	StringTie	exon	134620933	134621052	1000	-	.	gene_id "MSTRG.154881"; transcript_id "MSTRG.154881.7"; exon_number "5";
chr5	StringTie	exon	134632728	134632847	1000	-	.	gene_id "MSTRG.154881"; transcript_id "MSTRG.154881.7"; exon_number "6";
chr5	StringTie	transcript	134601147	134632842	1000	-	.	gene_id "MSTRG.154881"; transcript_id "MSTRG.154881.8";
chr5	StringTie	exon	134601147	134607066	1000	-	.	gene_id "MSTRG.154881"; transcript_id "MSTRG.154881.8"; exon_number "1";
chr5	StringTie	exon	134608372	134608503	1000	-	.	gene_id "MSTRG.154881"; transcript_id "MSTRG.154881.8"; exon_number "2";
chr5	StringTie	exon	134609571	134609674	1000	-	.	gene_id "MSTRG.154881"; transcript_id "MSTRG.154881.8"; exon_number "3";
chr5	StringTie	exon	134612691	134613306	1000	-	.	gene_id "MSTRG.154881"; transcript_id "MSTRG.154881.8"; exon_number "4";
chr5	StringTie	exon	134620933	134621052	1000	-	.	gene_id "MSTRG.154881"; transcript_id "MSTRG.154881.8"; exon_number "5";
chr5	StringTie	exon	134623962	134624037	1000	-	.	gene_id "MSTRG.154881"; transcript_id "MSTRG.154881.8"; exon_number "6";
chr5	StringTie	exon	134632728	134632842	1000	-	.	gene_id "MSTRG.154881"; transcript_id "MSTRG.154881.8"; exon_number "7";
chr5	StringTie	transcript	134601148	134622853	1000	-	.	gene_id "MSTRG.154881"; transcript_id "MSTRG.154881.9";
chr5	StringTie	exon	134601148	134607066	1000	-	.	gene_id "MSTRG.154881"; transcript_id "MSTRG.154881.9"; exon_number "1";
chr5	StringTie	exon	134608372	134608503	1000	-	.	gene_id "MSTRG.154881"; transcript_id "MSTRG.154881.9"; exon_number "2";
chr5	StringTie	exon	134609571	134609674	1000	-	.	gene_id "MSTRG.154881"; transcript_id "MSTRG.154881.9"; exon_number "3";
chr5	StringTie	exon	134612691	134612756	1000	-	.	gene_id "MSTRG.154881"; transcript_id "MSTRG.154881.9"; exon_number "4";
chr5	StringTie	exon	134620933	134621052	1000	-	.	gene_id "MSTRG.154881"; transcript_id "MSTRG.154881.9"; exon_number "5";
chr5	StringTie	exon	134622821	134622853	1000	-	.	gene_id "MSTRG.154881"; transcript_id "MSTRG.154881.9"; exon_number "6";
chr5	StringTie	transcript	134601571	134602201	1000	+	.	gene_id "MSTRG.154882"; transcript_id "MSTRG.154882.1";
chr5	StringTie	exon	134601571	134601818	1000	+	.	gene_id "MSTRG.154882"; transcript_id "MSTRG.154882.1"; exon_number "1";
chr5	StringTie	exon	134601952	134602201	1000	+	.	gene_id "MSTRG.154882"; transcript_id "MSTRG.154882.1"; exon_number "2";
chr5	StringTie	transcript	134601584	134601937	1000	+	.	gene_id "MSTRG.154882"; transcript_id "MSTRG.154882.2";
chr5	StringTie	exon	134601584	134601775	1000	+	.	gene_id "MSTRG.154882"; transcript_id "MSTRG.154882.2"; exon_number "1";
chr5	StringTie	exon	134601819	134601937	1000	+	.	gene_id "MSTRG.154882"; transcript_id "MSTRG.154882.2"; exon_number "2";
chr5	StringTie	transcript	134602300	134603277	1000	+	.	gene_id "MSTRG.154883"; transcript_id "MSTRG.154883.1";
chr5	StringTie	exon	134602300	134602597	1000	+	.	gene_id "MSTRG.154883"; transcript_id "MSTRG.154883.1"; exon_number "1";
chr5	StringTie	exon	134602999	134603277	1000	+	.	gene_id "MSTRG.154883"; transcript_id "MSTRG.154883.1"; exon_number "2";
chr5	StringTie	transcript	134602327	134602881	1000	+	.	gene_id "MSTRG.154883"; transcript_id "MSTRG.154883.2";
chr5	StringTie	exon	134602327	134602397	1000	+	.	gene_id "MSTRG.154883"; transcript_id "MSTRG.154883.2"; exon_number "1";
chr5	StringTie	exon	134602503	134602881	1000	+	.	gene_id "MSTRG.154883"; transcript_id "MSTRG.154883.2"; exon_number "2";
chr5	StringTie	transcript	134602381	134602909	1000	+	.	gene_id "MSTRG.154883"; transcript_id "MSTRG.154883.3";
chr5	StringTie	exon	134602381	134602397	1000	+	.	gene_id "MSTRG.154883"; transcript_id "MSTRG.154883.3"; exon_number "1";
chr5	StringTie	exon	134602503	134602813	1000	+	.	gene_id "MSTRG.154883"; transcript_id "MSTRG.154883.3"; exon_number "2";
chr5	StringTie	exon	134602864	134602909	1000	+	.	gene_id "MSTRG.154883"; transcript_id "MSTRG.154883.3"; exon_number "3";
chr5	StringTie	transcript	134602568	134602979	1000	+	.	gene_id "MSTRG.154883"; transcript_id "MSTRG.154883.4";
chr5	StringTie	exon	134602568	134602647	1000	+	.	gene_id "MSTRG.154883"; transcript_id "MSTRG.154883.4"; exon_number "1";
chr5	StringTie	exon	134602782	134602979	1000	+	.	gene_id "MSTRG.154883"; transcript_id "MSTRG.154883.4"; exon_number "2";
chr5	StringTie	transcript	134603305	134604185	1000	+	.	gene_id "MSTRG.154884"; transcript_id "MSTRG.154884.1";
chr5	StringTie	exon	134603305	134603498	1000	+	.	gene_id "MSTRG.154884"; transcript_id "MSTRG.154884.1"; exon_number "1";
chr5	StringTie	exon	134604166	134604185	1000	+	.	gene_id "MSTRG.154884"; transcript_id "MSTRG.154884.1"; exon_number "2";
chr5	StringTie	transcript	134606538	134606851	1000	+	.	gene_id "MSTRG.154885"; transcript_id "MSTRG.154885.1";
chr5	StringTie	exon	134606538	134606627	1000	+	.	gene_id "MSTRG.154885"; transcript_id "MSTRG.154885.1"; exon_number "1";
chr5	StringTie	exon	134606654	134606851	1000	+	.	gene_id "MSTRG.154885"; transcript_id "MSTRG.154885.1"; exon_number "2";
chr5	StringTie	transcript	134634839	134634945	1000	-	.	gene_id "MSTRG.154886"; transcript_id "ENST00000384728"; gene_name "RNU6-1311P"; ref_gene_id "ENSG00000207459";
chr5	StringTie	exon	134634839	134634945	1000	-	.	gene_id "MSTRG.154886"; transcript_id "ENST00000384728"; exon_number "1"; gene_name "RNU6-1311P"; ref_gene_id "ENSG00000207459";
chr5	StringTie	transcript	134648824	134693698	1000	+	.	gene_id "MSTRG.154887"; transcript_id "ENST00000322887"; gene_name "SEC24A"; ref_gene_id "ENSG00000113615";
chr5	StringTie	exon	134648824	134649173	1000	+	.	gene_id "MSTRG.154887"; transcript_id "ENST00000322887"; exon_number "1"; gene_name "SEC24A"; ref_gene_id "ENSG00000113615";
chr5	StringTie	exon	134661119	134661586	1000	+	.	gene_id "MSTRG.154887"; transcript_id "ENST00000322887"; exon_number "2"; gene_name "SEC24A"; ref_gene_id "ENSG00000113615";
chr5	StringTie	exon	134666823	134666996	1000	+	.	gene_id "MSTRG.154887"; transcript_id "ENST00000322887"; exon_number "3"; gene_name "SEC24A"; ref_gene_id "ENSG00000113615";
chr5	StringTie	exon	134671809	134671886	1000	+	.	gene_id "MSTRG.154887"; transcript_id "ENST00000322887"; exon_number "4"; gene_name "SEC24A"; ref_gene_id "ENSG00000113615";
chr5	StringTie	exon	134674615	134674775	1000	+	.	gene_id "MSTRG.154887"; transcript_id "ENST00000322887"; exon_number "5"; gene_name "SEC24A"; ref_gene_id "ENSG00000113615";
chr5	StringTie	exon	134675045	134675217	1000	+	.	gene_id "MSTRG.154887"; transcript_id "ENST00000322887"; exon_number "6"; gene_name "SEC24A"; ref_gene_id "ENSG00000113615";
chr5	StringTie	exon	134676023	134676125	1000	+	.	gene_id "MSTRG.154887"; transcript_id "ENST00000322887"; exon_number "7"; gene_name "SEC24A"; ref_gene_id "ENSG00000113615";
chr5	StringTie	exon	134679602	134679728	1000	+	.	gene_id "MSTRG.154887"; transcript_id "ENST00000322887"; exon_number "8"; gene_name "SEC24A"; ref_gene_id "ENSG00000113615";
chr5	StringTie	exon	134682373	134682482	1000	+	.	gene_id "MSTRG.154887"; transcript_id "ENST00000322887"; exon_number "9"; gene_name "SEC24A"; ref_gene_id "ENSG00000113615";
chr5	StringTie	exon	134686790	134686902	1000	+	.	gene_id "MSTRG.154887"; transcript_id "ENST00000322887"; exon_number "10"; gene_name "SEC24A"; ref_gene_id "ENSG00000113615";
chr5	StringTie	exon	134688181	134688299	1000	+	.	gene_id "MSTRG.154887"; transcript_id "ENST00000322887"; exon_number "11"; gene_name "SEC24A"; ref_gene_id "ENSG00000113615";
chr5	StringTie	exon	134692602	134692657	1000	+	.	gene_id "MSTRG.154887"; transcript_id "ENST00000322887"; exon_number "12"; gene_name "SEC24A"; ref_gene_id "ENSG00000113615";
chr5	StringTie	exon	134693031	134693698	1000	+	.	gene_id "MSTRG.154887"; transcript_id "ENST00000322887"; exon_number "13"; gene_name "SEC24A"; ref_gene_id "ENSG00000113615";
chr5	StringTie	transcript	134648789	134727823	1000	+	.	gene_id "MSTRG.154887"; transcript_id "ENST00000398844"; gene_name "SEC24A"; ref_gene_id "ENSG00000113615";
chr5	StringTie	exon	134648789	134649173	1000	+	.	gene_id "MSTRG.154887"; transcript_id "ENST00000398844"; exon_number "1"; gene_name "SEC24A"; ref_gene_id "ENSG00000113615";
chr5	StringTie	exon	134661119	134661586	1000	+	.	gene_id "MSTRG.154887"; transcript_id "ENST00000398844"; exon_number "2"; gene_name "SEC24A"; ref_gene_id "ENSG00000113615";
chr5	StringTie	exon	134666823	134666996	1000	+	.	gene_id "MSTRG.154887"; transcript_id "ENST00000398844"; exon_number "3"; gene_name "SEC24A"; ref_gene_id "ENSG00000113615";
chr5	StringTie	exon	134671809	134671886	1000	+	.	gene_id "MSTRG.154887"; transcript_id "ENST00000398844"; exon_number "4"; gene_name "SEC24A"; ref_gene_id "ENSG00000113615";
chr5	StringTie	exon	134674615	134674775	1000	+	.	gene_id "MSTRG.154887"; transcript_id "ENST00000398844"; exon_number "5"; gene_name "SEC24A"; ref_gene_id "ENSG00000113615";
chr5	StringTie	exon	134675045	134675217	1000	+	.	gene_id "MSTRG.154887"; transcript_id "ENST00000398844"; exon_number "6"; gene_name "SEC24A"; ref_gene_id "ENSG00000113615";
chr5	StringTie	exon	134676023	134676125	1000	+	.	gene_id "MSTRG.154887"; transcript_id "ENST00000398844"; exon_number "7"; gene_name "SEC24A"; ref_gene_id "ENSG00000113615";
chr5	StringTie	exon	134679602	134679728	1000	+	.	gene_id "MSTRG.154887"; transcript_id "ENST00000398844"; exon_number "8"; gene_name "SEC24A"; ref_gene_id "ENSG00000113615";
chr5	StringTie	exon	134682373	134682482	1000	+	.	gene_id "MSTRG.154887"; transcript_id "ENST00000398844"; exon_number "9"; gene_name "SEC24A"; ref_gene_id "ENSG00000113615";
chr5	StringTie	exon	134686790	134686902	1000	+	.	gene_id "MSTRG.154887"; transcript_id "ENST00000398844"; exon_number "10"; gene_name "SEC24A"; ref_gene_id "ENSG00000113615";
chr5	StringTie	exon	134688181	134688299	1000	+	.	gene_id "MSTRG.154887"; transcript_id "ENST00000398844"; exon_number "11"; gene_name "SEC24A"; ref_gene_id "ENSG00000113615";
chr5	StringTie	exon	134692602	134692657	1000	+	.	gene_id "MSTRG.154887"; transcript_id "ENST00000398844"; exon_number "12"; gene_name "SEC24A"; ref_gene_id "ENSG00000113615";
chr5	StringTie	exon	134693727	134693933	1000	+	.	gene_id "MSTRG.154887"; transcript_id "ENST00000398844"; exon_number "13"; gene_name "SEC24A"; ref_gene_id "ENSG00000113615";
chr5	StringTie	exon	134697126	134697246	1000	+	.	gene_id "MSTRG.154887"; transcript_id "ENST00000398844"; exon_number "14"; gene_name "SEC24A"; ref_gene_id "ENSG00000113615";
chr5	StringTie	exon	134697899	134698057	1000	+	.	gene_id "MSTRG.154887"; transcript_id "ENST00000398844"; exon_number "15"; gene_name "SEC24A"; ref_gene_id "ENSG00000113615";
chr5	StringTie	exon	134703759	134703932	1000	+	.	gene_id "MSTRG.154887"; transcript_id "ENST00000398844"; exon_number "16"; gene_name "SEC24A"; ref_gene_id "ENSG00000113615";
chr5	StringTie	exon	134705327	134705437	1000	+	.	gene_id "MSTRG.154887"; transcript_id "ENST00000398844"; exon_number "17"; gene_name "SEC24A"; ref_gene_id "ENSG00000113615";
chr5	StringTie	exon	134708713	134708888	1000	+	.	gene_id "MSTRG.154887"; transcript_id "ENST00000398844"; exon_number "18"; gene_name "SEC24A"; ref_gene_id "ENSG00000113615";
chr5	StringTie	exon	134715024	134715161	1000	+	.	gene_id "MSTRG.154887"; transcript_id "ENST00000398844"; exon_number "19"; gene_name "SEC24A"; ref_gene_id "ENSG00000113615";
chr5	StringTie	exon	134718069	134718173	1000	+	.	gene_id "MSTRG.154887"; transcript_id "ENST00000398844"; exon_number "20"; gene_name "SEC24A"; ref_gene_id "ENSG00000113615";
chr5	StringTie	exon	134720998	134721090	1000	+	.	gene_id "MSTRG.154887"; transcript_id "ENST00000398844"; exon_number "21"; gene_name "SEC24A"; ref_gene_id "ENSG00000113615";
chr5	StringTie	exon	134723567	134723670	1000	+	.	gene_id "MSTRG.154887"; transcript_id "ENST00000398844"; exon_number "22"; gene_name "SEC24A"; ref_gene_id "ENSG00000113615";
chr5	StringTie	exon	134724980	134727823	1000	+	.	gene_id "MSTRG.154887"; transcript_id "ENST00000398844"; exon_number "23"; gene_name "SEC24A"; ref_gene_id "ENSG00000113615";
chr5	StringTie	transcript	134679711	134692891	1000	+	.	gene_id "MSTRG.154887"; transcript_id "ENST00000513123"; gene_name "SEC24A"; ref_gene_id "ENSG00000113615";
chr5	StringTie	exon	134679711	134679728	1000	+	.	gene_id "MSTRG.154887"; transcript_id "ENST00000513123"; exon_number "1"; gene_name "SEC24A"; ref_gene_id "ENSG00000113615";
chr5	StringTie	exon	134682373	134682482	1000	+	.	gene_id "MSTRG.154887"; transcript_id "ENST00000513123"; exon_number "2"; gene_name "SEC24A"; ref_gene_id "ENSG00000113615";
chr5	StringTie	exon	134686790	134686902	1000	+	.	gene_id "MSTRG.154887"; transcript_id "ENST00000513123"; exon_number "3"; gene_name "SEC24A"; ref_gene_id "ENSG00000113615";
chr5	StringTie	exon	134688181	134688299	1000	+	.	gene_id "MSTRG.154887"; transcript_id "ENST00000513123"; exon_number "4"; gene_name "SEC24A"; ref_gene_id "ENSG00000113615";
chr5	StringTie	exon	134692602	134692891	1000	+	.	gene_id "MSTRG.154887"; transcript_id "ENST00000513123"; exon_number "5"; gene_name "SEC24A"; ref_gene_id "ENSG00000113615";
chr5	StringTie	transcript	134643908	134727967	1000	+	.	gene_id "MSTRG.154887"; transcript_id "MSTRG.154887.1";
chr5	StringTie	exon	134643908	134644411	1000	+	.	gene_id "MSTRG.154887"; transcript_id "MSTRG.154887.1"; exon_number "1";
chr5	StringTie	exon	134648340	134649173	1000	+	.	gene_id "MSTRG.154887"; transcript_id "MSTRG.154887.1"; exon_number "2";
chr5	StringTie	exon	134661119	134661586	1000	+	.	gene_id "MSTRG.154887"; transcript_id "MSTRG.154887.1"; exon_number "3";
chr5	StringTie	exon	134666823	134666996	1000	+	.	gene_id "MSTRG.154887"; transcript_id "MSTRG.154887.1"; exon_number "4";
chr5	StringTie	exon	134671809	134671886	1000	+	.	gene_id "MSTRG.154887"; transcript_id "MSTRG.154887.1"; exon_number "5";
chr5	StringTie	exon	134674615	134674775	1000	+	.	gene_id "MSTRG.154887"; transcript_id "MSTRG.154887.1"; exon_number "6";
chr5	StringTie	exon	134675045	134675217	1000	+	.	gene_id "MSTRG.154887"; transcript_id "MSTRG.154887.1"; exon_number "7";
chr5	StringTie	exon	134676023	134676125	1000	+	.	gene_id "MSTRG.154887"; transcript_id "MSTRG.154887.1"; exon_number "8";
chr5	StringTie	exon	134679602	134679728	1000	+	.	gene_id "MSTRG.154887"; transcript_id "MSTRG.154887.1"; exon_number "9";
chr5	StringTie	exon	134682373	134682482	1000	+	.	gene_id "MSTRG.154887"; transcript_id "MSTRG.154887.1"; exon_number "10";
chr5	StringTie	exon	134686790	134686902	1000	+	.	gene_id "MSTRG.154887"; transcript_id "MSTRG.154887.1"; exon_number "11";
chr5	StringTie	exon	134688181	134688299	1000	+	.	gene_id "MSTRG.154887"; transcript_id "MSTRG.154887.1"; exon_number "12";
chr5	StringTie	exon	134692602	134692657	1000	+	.	gene_id "MSTRG.154887"; transcript_id "MSTRG.154887.1"; exon_number "13";
chr5	StringTie	exon	134693727	134693933	1000	+	.	gene_id "MSTRG.154887"; transcript_id "MSTRG.154887.1"; exon_number "14";
chr5	StringTie	exon	134697126	134697246	1000	+	.	gene_id "MSTRG.154887"; transcript_id "MSTRG.154887.1"; exon_number "15";
chr5	StringTie	exon	134697899	134698057	1000	+	.	gene_id "MSTRG.154887"; transcript_id "MSTRG.154887.1"; exon_number "16";
chr5	StringTie	exon	134703759	134703932	1000	+	.	gene_id "MSTRG.154887"; transcript_id "MSTRG.154887.1"; exon_number "17";
chr5	StringTie	exon	134705327	134705437	1000	+	.	gene_id "MSTRG.154887"; transcript_id "MSTRG.154887.1"; exon_number "18";
chr5	StringTie	exon	134708713	134708888	1000	+	.	gene_id "MSTRG.154887"; transcript_id "MSTRG.154887.1"; exon_number "19";
chr5	StringTie	exon	134715024	134715161	1000	+	.	gene_id "MSTRG.154887"; transcript_id "MSTRG.154887.1"; exon_number "20";
chr5	StringTie	exon	134718069	134718173	1000	+	.	gene_id "MSTRG.154887"; transcript_id "MSTRG.154887.1"; exon_number "21";
chr5	StringTie	exon	134720998	134721090	1000	+	.	gene_id "MSTRG.154887"; transcript_id "MSTRG.154887.1"; exon_number "22";
chr5	StringTie	exon	134723567	134723670	1000	+	.	gene_id "MSTRG.154887"; transcript_id "MSTRG.154887.1"; exon_number "23";
chr5	StringTie	exon	134724980	134727967	1000	+	.	gene_id "MSTRG.154887"; transcript_id "MSTRG.154887.1"; exon_number "24";
chr5	StringTie	transcript	134647877	134727909	1000	+	.	gene_id "MSTRG.154887"; transcript_id "MSTRG.154887.10";
chr5	StringTie	exon	134647877	134649173	1000	+	.	gene_id "MSTRG.154887"; transcript_id "MSTRG.154887.10"; exon_number "1";
chr5	StringTie	exon	134649701	134649812	1000	+	.	gene_id "MSTRG.154887"; transcript_id "MSTRG.154887.10"; exon_number "2";
chr5	StringTie	exon	134661119	134661586	1000	+	.	gene_id "MSTRG.154887"; transcript_id "MSTRG.154887.10"; exon_number "3";
chr5	StringTie	exon	134666823	134666996	1000	+	.	gene_id "MSTRG.154887"; transcript_id "MSTRG.154887.10"; exon_number "4";
chr5	StringTie	exon	134671809	134671886	1000	+	.	gene_id "MSTRG.154887"; transcript_id "MSTRG.154887.10"; exon_number "5";
chr5	StringTie	exon	134674615	134674775	1000	+	.	gene_id "MSTRG.154887"; transcript_id "MSTRG.154887.10"; exon_number "6";
chr5	StringTie	exon	134675045	134675217	1000	+	.	gene_id "MSTRG.154887"; transcript_id "MSTRG.154887.10"; exon_number "7";
chr5	StringTie	exon	134676023	134676125	1000	+	.	gene_id "MSTRG.154887"; transcript_id "MSTRG.154887.10"; exon_number "8";
chr5	StringTie	exon	134679602	134679728	1000	+	.	gene_id "MSTRG.154887"; transcript_id "MSTRG.154887.10"; exon_number "9";
chr5	StringTie	exon	134682373	134682482	1000	+	.	gene_id "MSTRG.154887"; transcript_id "MSTRG.154887.10"; exon_number "10";
chr5	StringTie	exon	134686790	134686902	1000	+	.	gene_id "MSTRG.154887"; transcript_id "MSTRG.154887.10"; exon_number "11";
chr5	StringTie	exon	134688181	134688299	1000	+	.	gene_id "MSTRG.154887"; transcript_id "MSTRG.154887.10"; exon_number "12";
chr5	StringTie	exon	134692602	134692657	1000	+	.	gene_id "MSTRG.154887"; transcript_id "MSTRG.154887.10"; exon_number "13";
chr5	StringTie	exon	134693727	134693933	1000	+	.	gene_id "MSTRG.154887"; transcript_id "MSTRG.154887.10"; exon_number "14";
chr5	StringTie	exon	134697126	134697246	1000	+	.	gene_id "MSTRG.154887"; transcript_id "MSTRG.154887.10"; exon_number "15";
chr5	StringTie	exon	134697899	134698057	1000	+	.	gene_id "MSTRG.154887"; transcript_id "MSTRG.154887.10"; exon_number "16";
chr5	StringTie	exon	134703759	134703932	1000	+	.	gene_id "MSTRG.154887"; transcript_id "MSTRG.154887.10"; exon_number "17";
chr5	StringTie	exon	134705327	134705437	1000	+	.	gene_id "MSTRG.154887"; transcript_id "MSTRG.154887.10"; exon_number "18";
chr5	StringTie	exon	134708713	134708888	1000	+	.	gene_id "MSTRG.154887"; transcript_id "MSTRG.154887.10"; exon_number "19";
chr5	StringTie	exon	134715024	134715161	1000	+	.	gene_id "MSTRG.154887"; transcript_id "MSTRG.154887.10"; exon_number "20";
chr5	StringTie	exon	134718069	134718173	1000	+	.	gene_id "MSTRG.154887"; transcript_id "MSTRG.154887.10"; exon_number "21";
chr5	StringTie	exon	134720998	134721090	1000	+	.	gene_id "MSTRG.154887"; transcript_id "MSTRG.154887.10"; exon_number "22";
chr5	StringTie	exon	134723567	134723670	1000	+	.	gene_id "MSTRG.154887"; transcript_id "MSTRG.154887.10"; exon_number "23";
chr5	StringTie	exon	134724980	134727909	1000	+	.	gene_id "MSTRG.154887"; transcript_id "MSTRG.154887.10"; exon_number "24";
chr5	StringTie	transcript	134648320	134727909	1000	+	.	gene_id "MSTRG.154887"; transcript_id "MSTRG.154887.11";
chr5	StringTie	exon	134648320	134648435	1000	+	.	gene_id "MSTRG.154887"; transcript_id "MSTRG.154887.11"; exon_number "1";
chr5	StringTie	exon	134661119	134661586	1000	+	.	gene_id "MSTRG.154887"; transcript_id "MSTRG.154887.11"; exon_number "2";
chr5	StringTie	exon	134666823	134666996	1000	+	.	gene_id "MSTRG.154887"; transcript_id "MSTRG.154887.11"; exon_number "3";
chr5	StringTie	exon	134671809	134671886	1000	+	.	gene_id "MSTRG.154887"; transcript_id "MSTRG.154887.11"; exon_number "4";
chr5	StringTie	exon	134674615	134674775	1000	+	.	gene_id "MSTRG.154887"; transcript_id "MSTRG.154887.11"; exon_number "5";
chr5	StringTie	exon	134675045	134675217	1000	+	.	gene_id "MSTRG.154887"; transcript_id "MSTRG.154887.11"; exon_number "6";
chr5	StringTie	exon	134676023	134676125	1000	+	.	gene_id "MSTRG.154887"; transcript_id "MSTRG.154887.11"; exon_number "7";
chr5	StringTie	exon	134679602	134679728	1000	+	.	gene_id "MSTRG.154887"; transcript_id "MSTRG.154887.11"; exon_number "8";
chr5	StringTie	exon	134682373	134682482	1000	+	.	gene_id "MSTRG.154887"; transcript_id "MSTRG.154887.11"; exon_number "9";
chr5	StringTie	exon	134686790	134686902	1000	+	.	gene_id "MSTRG.154887"; transcript_id "MSTRG.154887.11"; exon_number "10";
chr5	StringTie	exon	134688181	134688299	1000	+	.	gene_id "MSTRG.154887"; transcript_id "MSTRG.154887.11"; exon_number "11";
chr5	StringTie	exon	134692602	134692657	1000	+	.	gene_id "MSTRG.154887"; transcript_id "MSTRG.154887.11"; exon_number "12";
chr5	StringTie	exon	134693727	134693933	1000	+	.	gene_id "MSTRG.154887"; transcript_id "MSTRG.154887.11"; exon_number "13";
chr5	StringTie	exon	134697126	134697246	1000	+	.	gene_id "MSTRG.154887"; transcript_id "MSTRG.154887.11"; exon_number "14";
chr5	StringTie	exon	134697899	134698057	1000	+	.	gene_id "MSTRG.154887"; transcript_id "MSTRG.154887.11"; exon_number "15";
chr5	StringTie	exon	134703759	134703932	1000	+	.	gene_id "MSTRG.154887"; transcript_id "MSTRG.154887.11"; exon_number "16";
chr5	StringTie	exon	134705327	134705437	1000	+	.	gene_id "MSTRG.154887"; transcript_id "MSTRG.154887.11"; exon_number "17";
chr5	StringTie	exon	134708713	134708888	1000	+	.	gene_id "MSTRG.154887"; transcript_id "MSTRG.154887.11"; exon_number "18";
chr5	StringTie	exon	134715024	134715161	1000	+	.	gene_id "MSTRG.154887"; transcript_id "MSTRG.154887.11"; exon_number "19";
chr5	StringTie	exon	134718069	134718173	1000	+	.	gene_id "MSTRG.154887"; transcript_id "MSTRG.154887.11"; exon_number "20";
chr5	StringTie	exon	134720998	134721090	1000	+	.	gene_id "MSTRG.154887"; transcript_id "MSTRG.154887.11"; exon_number "21";
chr5	StringTie	exon	134723567	134723670	1000	+	.	gene_id "MSTRG.154887"; transcript_id "MSTRG.154887.11"; exon_number "22";
chr5	StringTie	exon	134724980	134727909	1000	+	.	gene_id "MSTRG.154887"; transcript_id "MSTRG.154887.11"; exon_number "23";
chr5	StringTie	transcript	134648785	134715981	1000	+	.	gene_id "MSTRG.154887"; transcript_id "MSTRG.154887.12";
chr5	StringTie	exon	134648785	134649173	1000	+	.	gene_id "MSTRG.154887"; transcript_id "MSTRG.154887.12"; exon_number "1";
chr5	StringTie	exon	134661119	134661586	1000	+	.	gene_id "MSTRG.154887"; transcript_id "MSTRG.154887.12"; exon_number "2";
chr5	StringTie	exon	134666823	134666996	1000	+	.	gene_id "MSTRG.154887"; transcript_id "MSTRG.154887.12"; exon_number "3";
chr5	StringTie	exon	134671809	134671886	1000	+	.	gene_id "MSTRG.154887"; transcript_id "MSTRG.154887.12"; exon_number "4";
chr5	StringTie	exon	134674615	134674775	1000	+	.	gene_id "MSTRG.154887"; transcript_id "MSTRG.154887.12"; exon_number "5";
chr5	StringTie	exon	134675045	134675217	1000	+	.	gene_id "MSTRG.154887"; transcript_id "MSTRG.154887.12"; exon_number "6";
chr5	StringTie	exon	134676023	134676125	1000	+	.	gene_id "MSTRG.154887"; transcript_id "MSTRG.154887.12"; exon_number "7";
chr5	StringTie	exon	134679602	134679728	1000	+	.	gene_id "MSTRG.154887"; transcript_id "MSTRG.154887.12"; exon_number "8";
chr5	StringTie	exon	134682373	134682482	1000	+	.	gene_id "MSTRG.154887"; transcript_id "MSTRG.154887.12"; exon_number "9";
chr5	StringTie	exon	134686790	134686902	1000	+	.	gene_id "MSTRG.154887"; transcript_id "MSTRG.154887.12"; exon_number "10";
chr5	StringTie	exon	134688181	134688299	1000	+	.	gene_id "MSTRG.154887"; transcript_id "MSTRG.154887.12"; exon_number "11";
chr5	StringTie	exon	134692602	134692657	1000	+	.	gene_id "MSTRG.154887"; transcript_id "MSTRG.154887.12"; exon_number "12";
chr5	StringTie	exon	134693727	134693933	1000	+	.	gene_id "MSTRG.154887"; transcript_id "MSTRG.154887.12"; exon_number "13";
chr5	StringTie	exon	134697126	134697246	1000	+	.	gene_id "MSTRG.154887"; transcript_id "MSTRG.154887.12"; exon_number "14";
chr5	StringTie	exon	134697899	134698057	1000	+	.	gene_id "MSTRG.154887"; transcript_id "MSTRG.154887.12"; exon_number "15";
chr5	StringTie	exon	134703759	134703932	1000	+	.	gene_id "MSTRG.154887"; transcript_id "MSTRG.154887.12"; exon_number "16";
chr5	StringTie	exon	134708713	134708888	1000	+	.	gene_id "MSTRG.154887"; transcript_id "MSTRG.154887.12"; exon_number "17";
chr5	StringTie	exon	134715024	134715161	1000	+	.	gene_id "MSTRG.154887"; transcript_id "MSTRG.154887.12"; exon_number "18";
chr5	StringTie	exon	134715928	134715981	1000	+	.	gene_id "MSTRG.154887"; transcript_id "MSTRG.154887.12"; exon_number "19";
chr5	StringTie	transcript	134648786	134727955	1000	+	.	gene_id "MSTRG.154887"; transcript_id "MSTRG.154887.13";
chr5	StringTie	exon	134648786	134649173	1000	+	.	gene_id "MSTRG.154887"; transcript_id "MSTRG.154887.13"; exon_number "1";
chr5	StringTie	exon	134661119	134661586	1000	+	.	gene_id "MSTRG.154887"; transcript_id "MSTRG.154887.13"; exon_number "2";
chr5	StringTie	exon	134666823	134666996	1000	+	.	gene_id "MSTRG.154887"; transcript_id "MSTRG.154887.13"; exon_number "3";
chr5	StringTie	exon	134671809	134671886	1000	+	.	gene_id "MSTRG.154887"; transcript_id "MSTRG.154887.13"; exon_number "4";
chr5	StringTie	exon	134674615	134674775	1000	+	.	gene_id "MSTRG.154887"; transcript_id "MSTRG.154887.13"; exon_number "5";
chr5	StringTie	exon	134675045	134675217	1000	+	.	gene_id "MSTRG.154887"; transcript_id "MSTRG.154887.13"; exon_number "6";
chr5	StringTie	exon	134676023	134676125	1000	+	.	gene_id "MSTRG.154887"; transcript_id "MSTRG.154887.13"; exon_number "7";
chr5	StringTie	exon	134679602	134679728	1000	+	.	gene_id "MSTRG.154887"; transcript_id "MSTRG.154887.13"; exon_number "8";
chr5	StringTie	exon	134682373	134682482	1000	+	.	gene_id "MSTRG.154887"; transcript_id "MSTRG.154887.13"; exon_number "9";
chr5	StringTie	exon	134686790	134686902	1000	+	.	gene_id "MSTRG.154887"; transcript_id "MSTRG.154887.13"; exon_number "10";
chr5	StringTie	exon	134688181	134688299	1000	+	.	gene_id "MSTRG.154887"; transcript_id "MSTRG.154887.13"; exon_number "11";
chr5	StringTie	exon	134692602	134692657	1000	+	.	gene_id "MSTRG.154887"; transcript_id "MSTRG.154887.13"; exon_number "12";
chr5	StringTie	exon	134693727	134693933	1000	+	.	gene_id "MSTRG.154887"; transcript_id "MSTRG.154887.13"; exon_number "13";
chr5	StringTie	exon	134697126	134697246	1000	+	.	gene_id "MSTRG.154887"; transcript_id "MSTRG.154887.13"; exon_number "14";
chr5	StringTie	exon	134697899	134698057	1000	+	.	gene_id "MSTRG.154887"; transcript_id "MSTRG.154887.13"; exon_number "15";
chr5	StringTie	exon	134703759	134703932	1000	+	.	gene_id "MSTRG.154887"; transcript_id "MSTRG.154887.13"; exon_number "16";
chr5	StringTie	exon	134708713	134708888	1000	+	.	gene_id "MSTRG.154887"; transcript_id "MSTRG.154887.13"; exon_number "17";
chr5	StringTie	exon	134715024	134715161	1000	+	.	gene_id "MSTRG.154887"; transcript_id "MSTRG.154887.13"; exon_number "18";
chr5	StringTie	exon	134718069	134718173	1000	+	.	gene_id "MSTRG.154887"; transcript_id "MSTRG.154887.13"; exon_number "19";
chr5	StringTie	exon	134720998	134721090	1000	+	.	gene_id "MSTRG.154887"; transcript_id "MSTRG.154887.13"; exon_number "20";
chr5	StringTie	exon	134723567	134723670	1000	+	.	gene_id "MSTRG.154887"; transcript_id "MSTRG.154887.13"; exon_number "21";
chr5	StringTie	exon	134724980	134727955	1000	+	.	gene_id "MSTRG.154887"; transcript_id "MSTRG.154887.13"; exon_number "22";
chr5	StringTie	transcript	134648786	134727909	1000	+	.	gene_id "MSTRG.154887"; transcript_id "MSTRG.154887.14";
chr5	StringTie	exon	134648786	134649173	1000	+	.	gene_id "MSTRG.154887"; transcript_id "MSTRG.154887.14"; exon_number "1";
chr5	StringTie	exon	134661119	134661586	1000	+	.	gene_id "MSTRG.154887"; transcript_id "MSTRG.154887.14"; exon_number "2";
chr5	StringTie	exon	134666823	134666996	1000	+	.	gene_id "MSTRG.154887"; transcript_id "MSTRG.154887.14"; exon_number "3";
chr5	StringTie	exon	134671809	134671886	1000	+	.	gene_id "MSTRG.154887"; transcript_id "MSTRG.154887.14"; exon_number "4";
chr5	StringTie	exon	134674626	134674775	1000	+	.	gene_id "MSTRG.154887"; transcript_id "MSTRG.154887.14"; exon_number "5";
chr5	StringTie	exon	134675045	134675217	1000	+	.	gene_id "MSTRG.154887"; transcript_id "MSTRG.154887.14"; exon_number "6";
chr5	StringTie	exon	134676023	134676125	1000	+	.	gene_id "MSTRG.154887"; transcript_id "MSTRG.154887.14"; exon_number "7";
chr5	StringTie	exon	134678067	134678152	1000	+	.	gene_id "MSTRG.154887"; transcript_id "MSTRG.154887.14"; exon_number "8";
chr5	StringTie	exon	134679602	134679728	1000	+	.	gene_id "MSTRG.154887"; transcript_id "MSTRG.154887.14"; exon_number "9";
chr5	StringTie	exon	134682373	134682482	1000	+	.	gene_id "MSTRG.154887"; transcript_id "MSTRG.154887.14"; exon_number "10";
chr5	StringTie	exon	134686790	134686902	1000	+	.	gene_id "MSTRG.154887"; transcript_id "MSTRG.154887.14"; exon_number "11";
chr5	StringTie	exon	134688181	134688299	1000	+	.	gene_id "MSTRG.154887"; transcript_id "MSTRG.154887.14"; exon_number "12";
chr5	StringTie	exon	134692602	134692657	1000	+	.	gene_id "MSTRG.154887"; transcript_id "MSTRG.154887.14"; exon_number "13";
chr5	StringTie	exon	134693727	134693933	1000	+	.	gene_id "MSTRG.154887"; transcript_id "MSTRG.154887.14"; exon_number "14";
chr5	StringTie	exon	134697126	134697246	1000	+	.	gene_id "MSTRG.154887"; transcript_id "MSTRG.154887.14"; exon_number "15";
chr5	StringTie	exon	134697899	134698057	1000	+	.	gene_id "MSTRG.154887"; transcript_id "MSTRG.154887.14"; exon_number "16";
chr5	StringTie	exon	134703759	134703932	1000	+	.	gene_id "MSTRG.154887"; transcript_id "MSTRG.154887.14"; exon_number "17";
chr5	StringTie	exon	134705327	134705437	1000	+	.	gene_id "MSTRG.154887"; transcript_id "MSTRG.154887.14"; exon_number "18";
chr5	StringTie	exon	134708713	134708888	1000	+	.	gene_id "MSTRG.154887"; transcript_id "MSTRG.154887.14"; exon_number "19";
chr5	StringTie	exon	134715024	134715161	1000	+	.	gene_id "MSTRG.154887"; transcript_id "MSTRG.154887.14"; exon_number "20";
chr5	StringTie	exon	134718069	134718173	1000	+	.	gene_id "MSTRG.154887"; transcript_id "MSTRG.154887.14"; exon_number "21";
chr5	StringTie	exon	134720998	134721090	1000	+	.	gene_id "MSTRG.154887"; transcript_id "MSTRG.154887.14"; exon_number "22";
chr5	StringTie	exon	134723567	134723670	1000	+	.	gene_id "MSTRG.154887"; transcript_id "MSTRG.154887.14"; exon_number "23";
chr5	StringTie	exon	134724980	134727909	1000	+	.	gene_id "MSTRG.154887"; transcript_id "MSTRG.154887.14"; exon_number "24";
chr5	StringTie	transcript	134648789	134727911	1000	+	.	gene_id "MSTRG.154887"; transcript_id "MSTRG.154887.15";
chr5	StringTie	exon	134648789	134649173	1000	+	.	gene_id "MSTRG.154887"; transcript_id "MSTRG.154887.15"; exon_number "1";
chr5	StringTie	exon	134661119	134661586	1000	+	.	gene_id "MSTRG.154887"; transcript_id "MSTRG.154887.15"; exon_number "2";
chr5	StringTie	exon	134666823	134666996	1000	+	.	gene_id "MSTRG.154887"; transcript_id "MSTRG.154887.15"; exon_number "3";
chr5	StringTie	exon	134671809	134671886	1000	+	.	gene_id "MSTRG.154887"; transcript_id "MSTRG.154887.15"; exon_number "4";
chr5	StringTie	exon	134674615	134674775	1000	+	.	gene_id "MSTRG.154887"; transcript_id "MSTRG.154887.15"; exon_number "5";
chr5	StringTie	exon	134675045	134675217	1000	+	.	gene_id "MSTRG.154887"; transcript_id "MSTRG.154887.15"; exon_number "6";
chr5	StringTie	exon	134676023	134676125	1000	+	.	gene_id "MSTRG.154887"; transcript_id "MSTRG.154887.15"; exon_number "7";
chr5	StringTie	exon	134679602	134679728	1000	+	.	gene_id "MSTRG.154887"; transcript_id "MSTRG.154887.15"; exon_number "8";
chr5	StringTie	exon	134682373	134682482	1000	+	.	gene_id "MSTRG.154887"; transcript_id "MSTRG.154887.15"; exon_number "9";
chr5	StringTie	exon	134686790	134686902	1000	+	.	gene_id "MSTRG.154887"; transcript_id "MSTRG.154887.15"; exon_number "10";
chr5	StringTie	exon	134688181	134688299	1000	+	.	gene_id "MSTRG.154887"; transcript_id "MSTRG.154887.15"; exon_number "11";
chr5	StringTie	exon	134692602	134692657	1000	+	.	gene_id "MSTRG.154887"; transcript_id "MSTRG.154887.15"; exon_number "12";
chr5	StringTie	exon	134693031	134693104	1000	+	.	gene_id "MSTRG.154887"; transcript_id "MSTRG.154887.15"; exon_number "13";
chr5	StringTie	exon	134693727	134693933	1000	+	.	gene_id "MSTRG.154887"; transcript_id "MSTRG.154887.15"; exon_number "14";
chr5	StringTie	exon	134697126	134697246	1000	+	.	gene_id "MSTRG.154887"; transcript_id "MSTRG.154887.15"; exon_number "15";
chr5	StringTie	exon	134697899	134698057	1000	+	.	gene_id "MSTRG.154887"; transcript_id "MSTRG.154887.15"; exon_number "16";
chr5	StringTie	exon	134703759	134703932	1000	+	.	gene_id "MSTRG.154887"; transcript_id "MSTRG.154887.15"; exon_number "17";
chr5	StringTie	exon	134705327	134705437	1000	+	.	gene_id "MSTRG.154887"; transcript_id "MSTRG.154887.15"; exon_number "18";
chr5	StringTie	exon	134708713	134708888	1000	+	.	gene_id "MSTRG.154887"; transcript_id "MSTRG.154887.15"; exon_number "19";
chr5	StringTie	exon	134715024	134715161	1000	+	.	gene_id "MSTRG.154887"; transcript_id "MSTRG.154887.15"; exon_number "20";
chr5	StringTie	exon	134718069	134718173	1000	+	.	gene_id "MSTRG.154887"; transcript_id "MSTRG.154887.15"; exon_number "21";
chr5	StringTie	exon	134720998	134721090	1000	+	.	gene_id "MSTRG.154887"; transcript_id "MSTRG.154887.15"; exon_number "22";
chr5	StringTie	exon	134723567	134723670	1000	+	.	gene_id "MSTRG.154887"; transcript_id "MSTRG.154887.15"; exon_number "23";
chr5	StringTie	exon	134724980	134727911	1000	+	.	gene_id "MSTRG.154887"; transcript_id "MSTRG.154887.15"; exon_number "24";
chr5	StringTie	transcript	134648796	134727911	1000	+	.	gene_id "MSTRG.154887"; transcript_id "MSTRG.154887.17";
chr5	StringTie	exon	134648796	134649173	1000	+	.	gene_id "MSTRG.154887"; transcript_id "MSTRG.154887.17"; exon_number "1";
chr5	StringTie	exon	134661119	134661586	1000	+	.	gene_id "MSTRG.154887"; transcript_id "MSTRG.154887.17"; exon_number "2";
chr5	StringTie	exon	134671809	134671886	1000	+	.	gene_id "MSTRG.154887"; transcript_id "MSTRG.154887.17"; exon_number "3";
chr5	StringTie	exon	134674626	134674775	1000	+	.	gene_id "MSTRG.154887"; transcript_id "MSTRG.154887.17"; exon_number "4";
chr5	StringTie	exon	134675045	134675217	1000	+	.	gene_id "MSTRG.154887"; transcript_id "MSTRG.154887.17"; exon_number "5";
chr5	StringTie	exon	134676023	134676125	1000	+	.	gene_id "MSTRG.154887"; transcript_id "MSTRG.154887.17"; exon_number "6";
chr5	StringTie	exon	134678041	134678152	1000	+	.	gene_id "MSTRG.154887"; transcript_id "MSTRG.154887.17"; exon_number "7";
chr5	StringTie	exon	134679602	134679728	1000	+	.	gene_id "MSTRG.154887"; transcript_id "MSTRG.154887.17"; exon_number "8";
chr5	StringTie	exon	134682373	134682482	1000	+	.	gene_id "MSTRG.154887"; transcript_id "MSTRG.154887.17"; exon_number "9";
chr5	StringTie	exon	134686790	134686902	1000	+	.	gene_id "MSTRG.154887"; transcript_id "MSTRG.154887.17"; exon_number "10";
chr5	StringTie	exon	134688181	134688299	1000	+	.	gene_id "MSTRG.154887"; transcript_id "MSTRG.154887.17"; exon_number "11";
chr5	StringTie	exon	134692602	134692657	1000	+	.	gene_id "MSTRG.154887"; transcript_id "MSTRG.154887.17"; exon_number "12";
chr5	StringTie	exon	134693727	134693933	1000	+	.	gene_id "MSTRG.154887"; transcript_id "MSTRG.154887.17"; exon_number "13";
chr5	StringTie	exon	134697126	134697246	1000	+	.	gene_id "MSTRG.154887"; transcript_id "MSTRG.154887.17"; exon_number "14";
chr5	StringTie	exon	134697899	134698057	1000	+	.	gene_id "MSTRG.154887"; transcript_id "MSTRG.154887.17"; exon_number "15";
chr5	StringTie	exon	134703759	134703932	1000	+	.	gene_id "MSTRG.154887"; transcript_id "MSTRG.154887.17"; exon_number "16";
chr5	StringTie	exon	134705327	134705437	1000	+	.	gene_id "MSTRG.154887"; transcript_id "MSTRG.154887.17"; exon_number "17";
chr5	StringTie	exon	134708713	134708888	1000	+	.	gene_id "MSTRG.154887"; transcript_id "MSTRG.154887.17"; exon_number "18";
chr5	StringTie	exon	134715024	134715161	1000	+	.	gene_id "MSTRG.154887"; transcript_id "MSTRG.154887.17"; exon_number "19";
chr5	StringTie	exon	134718069	134718173	1000	+	.	gene_id "MSTRG.154887"; transcript_id "MSTRG.154887.17"; exon_number "20";
chr5	StringTie	exon	134720998	134721090	1000	+	.	gene_id "MSTRG.154887"; transcript_id "MSTRG.154887.17"; exon_number "21";
chr5	StringTie	exon	134723567	134723670	1000	+	.	gene_id "MSTRG.154887"; transcript_id "MSTRG.154887.17"; exon_number "22";
chr5	StringTie	exon	134724980	134727911	1000	+	.	gene_id "MSTRG.154887"; transcript_id "MSTRG.154887.17"; exon_number "23";
chr5	StringTie	transcript	134648807	134727909	1000	+	.	gene_id "MSTRG.154887"; transcript_id "MSTRG.154887.18";
chr5	StringTie	exon	134648807	134649173	1000	+	.	gene_id "MSTRG.154887"; transcript_id "MSTRG.154887.18"; exon_number "1";
chr5	StringTie	exon	134661119	134661586	1000	+	.	gene_id "MSTRG.154887"; transcript_id "MSTRG.154887.18"; exon_number "2";
chr5	StringTie	exon	134666823	134666996	1000	+	.	gene_id "MSTRG.154887"; transcript_id "MSTRG.154887.18"; exon_number "3";
chr5	StringTie	exon	134671809	134671886	1000	+	.	gene_id "MSTRG.154887"; transcript_id "MSTRG.154887.18"; exon_number "4";
chr5	StringTie	exon	134674615	134674775	1000	+	.	gene_id "MSTRG.154887"; transcript_id "MSTRG.154887.18"; exon_number "5";
chr5	StringTie	exon	134675133	134675217	1000	+	.	gene_id "MSTRG.154887"; transcript_id "MSTRG.154887.18"; exon_number "6";
chr5	StringTie	exon	134676023	134676125	1000	+	.	gene_id "MSTRG.154887"; transcript_id "MSTRG.154887.18"; exon_number "7";
chr5	StringTie	exon	134679602	134679728	1000	+	.	gene_id "MSTRG.154887"; transcript_id "MSTRG.154887.18"; exon_number "8";
chr5	StringTie	exon	134682373	134682482	1000	+	.	gene_id "MSTRG.154887"; transcript_id "MSTRG.154887.18"; exon_number "9";
chr5	StringTie	exon	134686790	134686902	1000	+	.	gene_id "MSTRG.154887"; transcript_id "MSTRG.154887.18"; exon_number "10";
chr5	StringTie	exon	134688181	134688299	1000	+	.	gene_id "MSTRG.154887"; transcript_id "MSTRG.154887.18"; exon_number "11";
chr5	StringTie	exon	134692602	134692657	1000	+	.	gene_id "MSTRG.154887"; transcript_id "MSTRG.154887.18"; exon_number "12";
chr5	StringTie	exon	134693727	134693933	1000	+	.	gene_id "MSTRG.154887"; transcript_id "MSTRG.154887.18"; exon_number "13";
chr5	StringTie	exon	134697126	134697246	1000	+	.	gene_id "MSTRG.154887"; transcript_id "MSTRG.154887.18"; exon_number "14";
chr5	StringTie	exon	134697899	134698057	1000	+	.	gene_id "MSTRG.154887"; transcript_id "MSTRG.154887.18"; exon_number "15";
chr5	StringTie	exon	134703759	134703932	1000	+	.	gene_id "MSTRG.154887"; transcript_id "MSTRG.154887.18"; exon_number "16";
chr5	StringTie	exon	134705327	134705437	1000	+	.	gene_id "MSTRG.154887"; transcript_id "MSTRG.154887.18"; exon_number "17";
chr5	StringTie	exon	134708723	134708888	1000	+	.	gene_id "MSTRG.154887"; transcript_id "MSTRG.154887.18"; exon_number "18";
chr5	StringTie	exon	134715024	134715161	1000	+	.	gene_id "MSTRG.154887"; transcript_id "MSTRG.154887.18"; exon_number "19";
chr5	StringTie	exon	134718069	134718173	1000	+	.	gene_id "MSTRG.154887"; transcript_id "MSTRG.154887.18"; exon_number "20";
chr5	StringTie	exon	134720998	134721090	1000	+	.	gene_id "MSTRG.154887"; transcript_id "MSTRG.154887.18"; exon_number "21";
chr5	StringTie	exon	134723567	134723670	1000	+	.	gene_id "MSTRG.154887"; transcript_id "MSTRG.154887.18"; exon_number "22";
chr5	StringTie	exon	134724980	134727909	1000	+	.	gene_id "MSTRG.154887"; transcript_id "MSTRG.154887.18"; exon_number "23";
chr5	StringTie	transcript	134647515	134727967	1000	+	.	gene_id "MSTRG.154887"; transcript_id "MSTRG.154887.2";
chr5	StringTie	exon	134647515	134649173	1000	+	.	gene_id "MSTRG.154887"; transcript_id "MSTRG.154887.2"; exon_number "1";
chr5	StringTie	exon	134661119	134661586	1000	+	.	gene_id "MSTRG.154887"; transcript_id "MSTRG.154887.2"; exon_number "2";
chr5	StringTie	exon	134671809	134671886	1000	+	.	gene_id "MSTRG.154887"; transcript_id "MSTRG.154887.2"; exon_number "3";
chr5	StringTie	exon	134674615	134674775	1000	+	.	gene_id "MSTRG.154887"; transcript_id "MSTRG.154887.2"; exon_number "4";
chr5	StringTie	exon	134675045	134675217	1000	+	.	gene_id "MSTRG.154887"; transcript_id "MSTRG.154887.2"; exon_number "5";
chr5	StringTie	exon	134676023	134676125	1000	+	.	gene_id "MSTRG.154887"; transcript_id "MSTRG.154887.2"; exon_number "6";
chr5	StringTie	exon	134679602	134679728	1000	+	.	gene_id "MSTRG.154887"; transcript_id "MSTRG.154887.2"; exon_number "7";
chr5	StringTie	exon	134682373	134682482	1000	+	.	gene_id "MSTRG.154887"; transcript_id "MSTRG.154887.2"; exon_number "8";
chr5	StringTie	exon	134686790	134686902	1000	+	.	gene_id "MSTRG.154887"; transcript_id "MSTRG.154887.2"; exon_number "9";
chr5	StringTie	exon	134688181	134688299	1000	+	.	gene_id "MSTRG.154887"; transcript_id "MSTRG.154887.2"; exon_number "10";
chr5	StringTie	exon	134692602	134692657	1000	+	.	gene_id "MSTRG.154887"; transcript_id "MSTRG.154887.2"; exon_number "11";
chr5	StringTie	exon	134693727	134693933	1000	+	.	gene_id "MSTRG.154887"; transcript_id "MSTRG.154887.2"; exon_number "12";
chr5	StringTie	exon	134697126	134697246	1000	+	.	gene_id "MSTRG.154887"; transcript_id "MSTRG.154887.2"; exon_number "13";
chr5	StringTie	exon	134697899	134698057	1000	+	.	gene_id "MSTRG.154887"; transcript_id "MSTRG.154887.2"; exon_number "14";
chr5	StringTie	exon	134703759	134703932	1000	+	.	gene_id "MSTRG.154887"; transcript_id "MSTRG.154887.2"; exon_number "15";
chr5	StringTie	exon	134705327	134705437	1000	+	.	gene_id "MSTRG.154887"; transcript_id "MSTRG.154887.2"; exon_number "16";
chr5	StringTie	exon	134708713	134708888	1000	+	.	gene_id "MSTRG.154887"; transcript_id "MSTRG.154887.2"; exon_number "17";
chr5	StringTie	exon	134715024	134715161	1000	+	.	gene_id "MSTRG.154887"; transcript_id "MSTRG.154887.2"; exon_number "18";
chr5	StringTie	exon	134718069	134718173	1000	+	.	gene_id "MSTRG.154887"; transcript_id "MSTRG.154887.2"; exon_number "19";
chr5	StringTie	exon	134720998	134721090	1000	+	.	gene_id "MSTRG.154887"; transcript_id "MSTRG.154887.2"; exon_number "20";
chr5	StringTie	exon	134723567	134723670	1000	+	.	gene_id "MSTRG.154887"; transcript_id "MSTRG.154887.2"; exon_number "21";
chr5	StringTie	exon	134724980	134727967	1000	+	.	gene_id "MSTRG.154887"; transcript_id "MSTRG.154887.2"; exon_number "22";
chr5	StringTie	transcript	134650895	134727915	1000	+	.	gene_id "MSTRG.154887"; transcript_id "MSTRG.154887.20";
chr5	StringTie	exon	134650895	134650917	1000	+	.	gene_id "MSTRG.154887"; transcript_id "MSTRG.154887.20"; exon_number "1";
chr5	StringTie	exon	134661119	134661586	1000	+	.	gene_id "MSTRG.154887"; transcript_id "MSTRG.154887.20"; exon_number "2";
chr5	StringTie	exon	134666823	134666996	1000	+	.	gene_id "MSTRG.154887"; transcript_id "MSTRG.154887.20"; exon_number "3";
chr5	StringTie	exon	134671809	134671886	1000	+	.	gene_id "MSTRG.154887"; transcript_id "MSTRG.154887.20"; exon_number "4";
chr5	StringTie	exon	134674615	134674775	1000	+	.	gene_id "MSTRG.154887"; transcript_id "MSTRG.154887.20"; exon_number "5";
chr5	StringTie	exon	134675045	134675217	1000	+	.	gene_id "MSTRG.154887"; transcript_id "MSTRG.154887.20"; exon_number "6";
chr5	StringTie	exon	134676023	134676125	1000	+	.	gene_id "MSTRG.154887"; transcript_id "MSTRG.154887.20"; exon_number "7";
chr5	StringTie	exon	134679602	134679728	1000	+	.	gene_id "MSTRG.154887"; transcript_id "MSTRG.154887.20"; exon_number "8";
chr5	StringTie	exon	134682373	134682482	1000	+	.	gene_id "MSTRG.154887"; transcript_id "MSTRG.154887.20"; exon_number "9";
chr5	StringTie	exon	134686790	134686902	1000	+	.	gene_id "MSTRG.154887"; transcript_id "MSTRG.154887.20"; exon_number "10";
chr5	StringTie	exon	134688181	134688299	1000	+	.	gene_id "MSTRG.154887"; transcript_id "MSTRG.154887.20"; exon_number "11";
chr5	StringTie	exon	134692602	134692657	1000	+	.	gene_id "MSTRG.154887"; transcript_id "MSTRG.154887.20"; exon_number "12";
chr5	StringTie	exon	134693727	134693933	1000	+	.	gene_id "MSTRG.154887"; transcript_id "MSTRG.154887.20"; exon_number "13";
chr5	StringTie	exon	134697126	134697246	1000	+	.	gene_id "MSTRG.154887"; transcript_id "MSTRG.154887.20"; exon_number "14";
chr5	StringTie	exon	134697899	134698057	1000	+	.	gene_id "MSTRG.154887"; transcript_id "MSTRG.154887.20"; exon_number "15";
chr5	StringTie	exon	134703759	134703932	1000	+	.	gene_id "MSTRG.154887"; transcript_id "MSTRG.154887.20"; exon_number "16";
chr5	StringTie	exon	134705327	134705437	1000	+	.	gene_id "MSTRG.154887"; transcript_id "MSTRG.154887.20"; exon_number "17";
chr5	StringTie	exon	134708713	134708888	1000	+	.	gene_id "MSTRG.154887"; transcript_id "MSTRG.154887.20"; exon_number "18";
chr5	StringTie	exon	134715024	134715161	1000	+	.	gene_id "MSTRG.154887"; transcript_id "MSTRG.154887.20"; exon_number "19";
chr5	StringTie	exon	134718069	134718173	1000	+	.	gene_id "MSTRG.154887"; transcript_id "MSTRG.154887.20"; exon_number "20";
chr5	StringTie	exon	134720998	134721090	1000	+	.	gene_id "MSTRG.154887"; transcript_id "MSTRG.154887.20"; exon_number "21";
chr5	StringTie	exon	134723567	134723670	1000	+	.	gene_id "MSTRG.154887"; transcript_id "MSTRG.154887.20"; exon_number "22";
chr5	StringTie	exon	134724980	134727915	1000	+	.	gene_id "MSTRG.154887"; transcript_id "MSTRG.154887.20"; exon_number "23";
chr5	StringTie	transcript	134654826	134727904	1000	+	.	gene_id "MSTRG.154887"; transcript_id "MSTRG.154887.21";
chr5	StringTie	exon	134654826	134654859	1000	+	.	gene_id "MSTRG.154887"; transcript_id "MSTRG.154887.21"; exon_number "1";
chr5	StringTie	exon	134661119	134661586	1000	+	.	gene_id "MSTRG.154887"; transcript_id "MSTRG.154887.21"; exon_number "2";
chr5	StringTie	exon	134666823	134666996	1000	+	.	gene_id "MSTRG.154887"; transcript_id "MSTRG.154887.21"; exon_number "3";
chr5	StringTie	exon	134671809	134671886	1000	+	.	gene_id "MSTRG.154887"; transcript_id "MSTRG.154887.21"; exon_number "4";
chr5	StringTie	exon	134674615	134674775	1000	+	.	gene_id "MSTRG.154887"; transcript_id "MSTRG.154887.21"; exon_number "5";
chr5	StringTie	exon	134675045	134675217	1000	+	.	gene_id "MSTRG.154887"; transcript_id "MSTRG.154887.21"; exon_number "6";
chr5	StringTie	exon	134676023	134676125	1000	+	.	gene_id "MSTRG.154887"; transcript_id "MSTRG.154887.21"; exon_number "7";
chr5	StringTie	exon	134679602	134679728	1000	+	.	gene_id "MSTRG.154887"; transcript_id "MSTRG.154887.21"; exon_number "8";
chr5	StringTie	exon	134682373	134682482	1000	+	.	gene_id "MSTRG.154887"; transcript_id "MSTRG.154887.21"; exon_number "9";
chr5	StringTie	exon	134686790	134686902	1000	+	.	gene_id "MSTRG.154887"; transcript_id "MSTRG.154887.21"; exon_number "10";
chr5	StringTie	exon	134688181	134688299	1000	+	.	gene_id "MSTRG.154887"; transcript_id "MSTRG.154887.21"; exon_number "11";
chr5	StringTie	exon	134692602	134692657	1000	+	.	gene_id "MSTRG.154887"; transcript_id "MSTRG.154887.21"; exon_number "12";
chr5	StringTie	exon	134693727	134693933	1000	+	.	gene_id "MSTRG.154887"; transcript_id "MSTRG.154887.21"; exon_number "13";
chr5	StringTie	exon	134697126	134697246	1000	+	.	gene_id "MSTRG.154887"; transcript_id "MSTRG.154887.21"; exon_number "14";
chr5	StringTie	exon	134697899	134698057	1000	+	.	gene_id "MSTRG.154887"; transcript_id "MSTRG.154887.21"; exon_number "15";
chr5	StringTie	exon	134703759	134703932	1000	+	.	gene_id "MSTRG.154887"; transcript_id "MSTRG.154887.21"; exon_number "16";
chr5	StringTie	exon	134705327	134705437	1000	+	.	gene_id "MSTRG.154887"; transcript_id "MSTRG.154887.21"; exon_number "17";
chr5	StringTie	exon	134708713	134708888	1000	+	.	gene_id "MSTRG.154887"; transcript_id "MSTRG.154887.21"; exon_number "18";
chr5	StringTie	exon	134715024	134715161	1000	+	.	gene_id "MSTRG.154887"; transcript_id "MSTRG.154887.21"; exon_number "19";
chr5	StringTie	exon	134718069	134718173	1000	+	.	gene_id "MSTRG.154887"; transcript_id "MSTRG.154887.21"; exon_number "20";
chr5	StringTie	exon	134720998	134721090	1000	+	.	gene_id "MSTRG.154887"; transcript_id "MSTRG.154887.21"; exon_number "21";
chr5	StringTie	exon	134723567	134723670	1000	+	.	gene_id "MSTRG.154887"; transcript_id "MSTRG.154887.21"; exon_number "22";
chr5	StringTie	exon	134724980	134727904	1000	+	.	gene_id "MSTRG.154887"; transcript_id "MSTRG.154887.21"; exon_number "23";
chr5	StringTie	transcript	134661141	134727911	1000	+	.	gene_id "MSTRG.154887"; transcript_id "MSTRG.154887.22";
chr5	StringTie	exon	134661141	134661586	1000	+	.	gene_id "MSTRG.154887"; transcript_id "MSTRG.154887.22"; exon_number "1";
chr5	StringTie	exon	134666823	134666996	1000	+	.	gene_id "MSTRG.154887"; transcript_id "MSTRG.154887.22"; exon_number "2";
chr5	StringTie	exon	134671809	134671886	1000	+	.	gene_id "MSTRG.154887"; transcript_id "MSTRG.154887.22"; exon_number "3";
chr5	StringTie	exon	134674615	134674775	1000	+	.	gene_id "MSTRG.154887"; transcript_id "MSTRG.154887.22"; exon_number "4";
chr5	StringTie	exon	134675133	134675217	1000	+	.	gene_id "MSTRG.154887"; transcript_id "MSTRG.154887.22"; exon_number "5";
chr5	StringTie	exon	134676023	134676125	1000	+	.	gene_id "MSTRG.154887"; transcript_id "MSTRG.154887.22"; exon_number "6";
chr5	StringTie	exon	134679602	134679728	1000	+	.	gene_id "MSTRG.154887"; transcript_id "MSTRG.154887.22"; exon_number "7";
chr5	StringTie	exon	134682373	134682482	1000	+	.	gene_id "MSTRG.154887"; transcript_id "MSTRG.154887.22"; exon_number "8";
chr5	StringTie	exon	134686790	134686902	1000	+	.	gene_id "MSTRG.154887"; transcript_id "MSTRG.154887.22"; exon_number "9";
chr5	StringTie	exon	134688181	134688299	1000	+	.	gene_id "MSTRG.154887"; transcript_id "MSTRG.154887.22"; exon_number "10";
chr5	StringTie	exon	134692602	134692657	1000	+	.	gene_id "MSTRG.154887"; transcript_id "MSTRG.154887.22"; exon_number "11";
chr5	StringTie	exon	134693727	134693933	1000	+	.	gene_id "MSTRG.154887"; transcript_id "MSTRG.154887.22"; exon_number "12";
chr5	StringTie	exon	134697126	134697246	1000	+	.	gene_id "MSTRG.154887"; transcript_id "MSTRG.154887.22"; exon_number "13";
chr5	StringTie	exon	134697899	134698057	1000	+	.	gene_id "MSTRG.154887"; transcript_id "MSTRG.154887.22"; exon_number "14";
chr5	StringTie	exon	134703759	134703932	1000	+	.	gene_id "MSTRG.154887"; transcript_id "MSTRG.154887.22"; exon_number "15";
chr5	StringTie	exon	134705327	134705437	1000	+	.	gene_id "MSTRG.154887"; transcript_id "MSTRG.154887.22"; exon_number "16";
chr5	StringTie	exon	134708713	134708888	1000	+	.	gene_id "MSTRG.154887"; transcript_id "MSTRG.154887.22"; exon_number "17";
chr5	StringTie	exon	134715024	134715161	1000	+	.	gene_id "MSTRG.154887"; transcript_id "MSTRG.154887.22"; exon_number "18";
chr5	StringTie	exon	134718069	134718173	1000	+	.	gene_id "MSTRG.154887"; transcript_id "MSTRG.154887.22"; exon_number "19";
chr5	StringTie	exon	134720998	134721090	1000	+	.	gene_id "MSTRG.154887"; transcript_id "MSTRG.154887.22"; exon_number "20";
chr5	StringTie	exon	134723567	134723670	1000	+	.	gene_id "MSTRG.154887"; transcript_id "MSTRG.154887.22"; exon_number "21";
chr5	StringTie	exon	134724980	134727911	1000	+	.	gene_id "MSTRG.154887"; transcript_id "MSTRG.154887.22"; exon_number "22";
chr5	StringTie	transcript	134666773	134727911	1000	+	.	gene_id "MSTRG.154887"; transcript_id "MSTRG.154887.23";
chr5	StringTie	exon	134666773	134666996	1000	+	.	gene_id "MSTRG.154887"; transcript_id "MSTRG.154887.23"; exon_number "1";
chr5	StringTie	exon	134671809	134671886	1000	+	.	gene_id "MSTRG.154887"; transcript_id "MSTRG.154887.23"; exon_number "2";
chr5	StringTie	exon	134674615	134674775	1000	+	.	gene_id "MSTRG.154887"; transcript_id "MSTRG.154887.23"; exon_number "3";
chr5	StringTie	exon	134675045	134675217	1000	+	.	gene_id "MSTRG.154887"; transcript_id "MSTRG.154887.23"; exon_number "4";
chr5	StringTie	exon	134676023	134676125	1000	+	.	gene_id "MSTRG.154887"; transcript_id "MSTRG.154887.23"; exon_number "5";
chr5	StringTie	exon	134679602	134679728	1000	+	.	gene_id "MSTRG.154887"; transcript_id "MSTRG.154887.23"; exon_number "6";
chr5	StringTie	exon	134682373	134682482	1000	+	.	gene_id "MSTRG.154887"; transcript_id "MSTRG.154887.23"; exon_number "7";
chr5	StringTie	exon	134686790	134686902	1000	+	.	gene_id "MSTRG.154887"; transcript_id "MSTRG.154887.23"; exon_number "8";
chr5	StringTie	exon	134688181	134688299	1000	+	.	gene_id "MSTRG.154887"; transcript_id "MSTRG.154887.23"; exon_number "9";
chr5	StringTie	exon	134692602	134692657	1000	+	.	gene_id "MSTRG.154887"; transcript_id "MSTRG.154887.23"; exon_number "10";
chr5	StringTie	exon	134697126	134697246	1000	+	.	gene_id "MSTRG.154887"; transcript_id "MSTRG.154887.23"; exon_number "11";
chr5	StringTie	exon	134697899	134698057	1000	+	.	gene_id "MSTRG.154887"; transcript_id "MSTRG.154887.23"; exon_number "12";
chr5	StringTie	exon	134703759	134703932	1000	+	.	gene_id "MSTRG.154887"; transcript_id "MSTRG.154887.23"; exon_number "13";
chr5	StringTie	exon	134705327	134705437	1000	+	.	gene_id "MSTRG.154887"; transcript_id "MSTRG.154887.23"; exon_number "14";
chr5	StringTie	exon	134708713	134708888	1000	+	.	gene_id "MSTRG.154887"; transcript_id "MSTRG.154887.23"; exon_number "15";
chr5	StringTie	exon	134715024	134715161	1000	+	.	gene_id "MSTRG.154887"; transcript_id "MSTRG.154887.23"; exon_number "16";
chr5	StringTie	exon	134718069	134718173	1000	+	.	gene_id "MSTRG.154887"; transcript_id "MSTRG.154887.23"; exon_number "17";
chr5	StringTie	exon	134720998	134721090	1000	+	.	gene_id "MSTRG.154887"; transcript_id "MSTRG.154887.23"; exon_number "18";
chr5	StringTie	exon	134723567	134723670	1000	+	.	gene_id "MSTRG.154887"; transcript_id "MSTRG.154887.23"; exon_number "19";
chr5	StringTie	exon	134724980	134727911	1000	+	.	gene_id "MSTRG.154887"; transcript_id "MSTRG.154887.23"; exon_number "20";
chr5	StringTie	transcript	134666787	134727911	1000	+	.	gene_id "MSTRG.154887"; transcript_id "MSTRG.154887.24";
chr5	StringTie	exon	134666787	134666996	1000	+	.	gene_id "MSTRG.154887"; transcript_id "MSTRG.154887.24"; exon_number "1";
chr5	StringTie	exon	134674615	134674775	1000	+	.	gene_id "MSTRG.154887"; transcript_id "MSTRG.154887.24"; exon_number "2";
chr5	StringTie	exon	134675045	134675217	1000	+	.	gene_id "MSTRG.154887"; transcript_id "MSTRG.154887.24"; exon_number "3";
chr5	StringTie	exon	134676023	134676125	1000	+	.	gene_id "MSTRG.154887"; transcript_id "MSTRG.154887.24"; exon_number "4";
chr5	StringTie	exon	134679602	134679728	1000	+	.	gene_id "MSTRG.154887"; transcript_id "MSTRG.154887.24"; exon_number "5";
chr5	StringTie	exon	134682373	134682482	1000	+	.	gene_id "MSTRG.154887"; transcript_id "MSTRG.154887.24"; exon_number "6";
chr5	StringTie	exon	134686790	134686902	1000	+	.	gene_id "MSTRG.154887"; transcript_id "MSTRG.154887.24"; exon_number "7";
chr5	StringTie	exon	134688181	134688299	1000	+	.	gene_id "MSTRG.154887"; transcript_id "MSTRG.154887.24"; exon_number "8";
chr5	StringTie	exon	134692602	134692657	1000	+	.	gene_id "MSTRG.154887"; transcript_id "MSTRG.154887.24"; exon_number "9";
chr5	StringTie	exon	134693727	134693933	1000	+	.	gene_id "MSTRG.154887"; transcript_id "MSTRG.154887.24"; exon_number "10";
chr5	StringTie	exon	134697126	134697246	1000	+	.	gene_id "MSTRG.154887"; transcript_id "MSTRG.154887.24"; exon_number "11";
chr5	StringTie	exon	134697899	134698057	1000	+	.	gene_id "MSTRG.154887"; transcript_id "MSTRG.154887.24"; exon_number "12";
chr5	StringTie	exon	134703759	134703932	1000	+	.	gene_id "MSTRG.154887"; transcript_id "MSTRG.154887.24"; exon_number "13";
chr5	StringTie	exon	134705327	134705437	1000	+	.	gene_id "MSTRG.154887"; transcript_id "MSTRG.154887.24"; exon_number "14";
chr5	StringTie	exon	134708713	134708888	1000	+	.	gene_id "MSTRG.154887"; transcript_id "MSTRG.154887.24"; exon_number "15";
chr5	StringTie	exon	134715024	134715161	1000	+	.	gene_id "MSTRG.154887"; transcript_id "MSTRG.154887.24"; exon_number "16";
chr5	StringTie	exon	134718069	134718173	1000	+	.	gene_id "MSTRG.154887"; transcript_id "MSTRG.154887.24"; exon_number "17";
chr5	StringTie	exon	134720998	134721090	1000	+	.	gene_id "MSTRG.154887"; transcript_id "MSTRG.154887.24"; exon_number "18";
chr5	StringTie	exon	134723567	134723670	1000	+	.	gene_id "MSTRG.154887"; transcript_id "MSTRG.154887.24"; exon_number "19";
chr5	StringTie	exon	134724980	134727911	1000	+	.	gene_id "MSTRG.154887"; transcript_id "MSTRG.154887.24"; exon_number "20";
chr5	StringTie	transcript	134673589	134727909	1000	+	.	gene_id "MSTRG.154887"; transcript_id "MSTRG.154887.25";
chr5	StringTie	exon	134673589	134673620	1000	+	.	gene_id "MSTRG.154887"; transcript_id "MSTRG.154887.25"; exon_number "1";
chr5	StringTie	exon	134674615	134674775	1000	+	.	gene_id "MSTRG.154887"; transcript_id "MSTRG.154887.25"; exon_number "2";
chr5	StringTie	exon	134675045	134675217	1000	+	.	gene_id "MSTRG.154887"; transcript_id "MSTRG.154887.25"; exon_number "3";
chr5	StringTie	exon	134676023	134676125	1000	+	.	gene_id "MSTRG.154887"; transcript_id "MSTRG.154887.25"; exon_number "4";
chr5	StringTie	exon	134679602	134679728	1000	+	.	gene_id "MSTRG.154887"; transcript_id "MSTRG.154887.25"; exon_number "5";
chr5	StringTie	exon	134682373	134682482	1000	+	.	gene_id "MSTRG.154887"; transcript_id "MSTRG.154887.25"; exon_number "6";
chr5	StringTie	exon	134686790	134686902	1000	+	.	gene_id "MSTRG.154887"; transcript_id "MSTRG.154887.25"; exon_number "7";
chr5	StringTie	exon	134688181	134688299	1000	+	.	gene_id "MSTRG.154887"; transcript_id "MSTRG.154887.25"; exon_number "8";
chr5	StringTie	exon	134692602	134692657	1000	+	.	gene_id "MSTRG.154887"; transcript_id "MSTRG.154887.25"; exon_number "9";
chr5	StringTie	exon	134693727	134693933	1000	+	.	gene_id "MSTRG.154887"; transcript_id "MSTRG.154887.25"; exon_number "10";
chr5	StringTie	exon	134697126	134697246	1000	+	.	gene_id "MSTRG.154887"; transcript_id "MSTRG.154887.25"; exon_number "11";
chr5	StringTie	exon	134697899	134698057	1000	+	.	gene_id "MSTRG.154887"; transcript_id "MSTRG.154887.25"; exon_number "12";
chr5	StringTie	exon	134703759	134703932	1000	+	.	gene_id "MSTRG.154887"; transcript_id "MSTRG.154887.25"; exon_number "13";
chr5	StringTie	exon	134705327	134705437	1000	+	.	gene_id "MSTRG.154887"; transcript_id "MSTRG.154887.25"; exon_number "14";
chr5	StringTie	exon	134708713	134708888	1000	+	.	gene_id "MSTRG.154887"; transcript_id "MSTRG.154887.25"; exon_number "15";
chr5	StringTie	exon	134715024	134715161	1000	+	.	gene_id "MSTRG.154887"; transcript_id "MSTRG.154887.25"; exon_number "16";
chr5	StringTie	exon	134718069	134718173	1000	+	.	gene_id "MSTRG.154887"; transcript_id "MSTRG.154887.25"; exon_number "17";
chr5	StringTie	exon	134720998	134721090	1000	+	.	gene_id "MSTRG.154887"; transcript_id "MSTRG.154887.25"; exon_number "18";
chr5	StringTie	exon	134723567	134723670	1000	+	.	gene_id "MSTRG.154887"; transcript_id "MSTRG.154887.25"; exon_number "19";
chr5	StringTie	exon	134724980	134727909	1000	+	.	gene_id "MSTRG.154887"; transcript_id "MSTRG.154887.25"; exon_number "20";
chr5	StringTie	transcript	134678134	134727909	1000	+	.	gene_id "MSTRG.154887"; transcript_id "MSTRG.154887.26";
chr5	StringTie	exon	134678134	134678152	1000	+	.	gene_id "MSTRG.154887"; transcript_id "MSTRG.154887.26"; exon_number "1";
chr5	StringTie	exon	134679602	134679728	1000	+	.	gene_id "MSTRG.154887"; transcript_id "MSTRG.154887.26"; exon_number "2";
chr5	StringTie	exon	134682373	134682482	1000	+	.	gene_id "MSTRG.154887"; transcript_id "MSTRG.154887.26"; exon_number "3";
chr5	StringTie	exon	134686790	134686902	1000	+	.	gene_id "MSTRG.154887"; transcript_id "MSTRG.154887.26"; exon_number "4";
chr5	StringTie	exon	134688181	134688299	1000	+	.	gene_id "MSTRG.154887"; transcript_id "MSTRG.154887.26"; exon_number "5";
chr5	StringTie	exon	134692602	134692657	1000	+	.	gene_id "MSTRG.154887"; transcript_id "MSTRG.154887.26"; exon_number "6";
chr5	StringTie	exon	134693031	134693933	1000	+	.	gene_id "MSTRG.154887"; transcript_id "MSTRG.154887.26"; exon_number "7";
chr5	StringTie	exon	134697126	134697246	1000	+	.	gene_id "MSTRG.154887"; transcript_id "MSTRG.154887.26"; exon_number "8";
chr5	StringTie	exon	134697899	134698057	1000	+	.	gene_id "MSTRG.154887"; transcript_id "MSTRG.154887.26"; exon_number "9";
chr5	StringTie	exon	134703759	134703932	1000	+	.	gene_id "MSTRG.154887"; transcript_id "MSTRG.154887.26"; exon_number "10";
chr5	StringTie	exon	134705327	134705437	1000	+	.	gene_id "MSTRG.154887"; transcript_id "MSTRG.154887.26"; exon_number "11";
chr5	StringTie	exon	134708713	134708888	1000	+	.	gene_id "MSTRG.154887"; transcript_id "MSTRG.154887.26"; exon_number "12";
chr5	StringTie	exon	134715024	134715161	1000	+	.	gene_id "MSTRG.154887"; transcript_id "MSTRG.154887.26"; exon_number "13";
chr5	StringTie	exon	134718069	134718173	1000	+	.	gene_id "MSTRG.154887"; transcript_id "MSTRG.154887.26"; exon_number "14";
chr5	StringTie	exon	134720998	134721090	1000	+	.	gene_id "MSTRG.154887"; transcript_id "MSTRG.154887.26"; exon_number "15";
chr5	StringTie	exon	134723567	134723670	1000	+	.	gene_id "MSTRG.154887"; transcript_id "MSTRG.154887.26"; exon_number "16";
chr5	StringTie	exon	134724980	134727909	1000	+	.	gene_id "MSTRG.154887"; transcript_id "MSTRG.154887.26"; exon_number "17";
chr5	StringTie	transcript	134690762	134727906	1000	+	.	gene_id "MSTRG.154887"; transcript_id "MSTRG.154887.28";
chr5	StringTie	exon	134690762	134690779	1000	+	.	gene_id "MSTRG.154887"; transcript_id "MSTRG.154887.28"; exon_number "1";
chr5	StringTie	exon	134692602	134692657	1000	+	.	gene_id "MSTRG.154887"; transcript_id "MSTRG.154887.28"; exon_number "2";
chr5	StringTie	exon	134693727	134693933	1000	+	.	gene_id "MSTRG.154887"; transcript_id "MSTRG.154887.28"; exon_number "3";
chr5	StringTie	exon	134697126	134697246	1000	+	.	gene_id "MSTRG.154887"; transcript_id "MSTRG.154887.28"; exon_number "4";
chr5	StringTie	exon	134697899	134698057	1000	+	.	gene_id "MSTRG.154887"; transcript_id "MSTRG.154887.28"; exon_number "5";
chr5	StringTie	exon	134703759	134703932	1000	+	.	gene_id "MSTRG.154887"; transcript_id "MSTRG.154887.28"; exon_number "6";
chr5	StringTie	exon	134705327	134705437	1000	+	.	gene_id "MSTRG.154887"; transcript_id "MSTRG.154887.28"; exon_number "7";
chr5	StringTie	exon	134708713	134708888	1000	+	.	gene_id "MSTRG.154887"; transcript_id "MSTRG.154887.28"; exon_number "8";
chr5	StringTie	exon	134715024	134715161	1000	+	.	gene_id "MSTRG.154887"; transcript_id "MSTRG.154887.28"; exon_number "9";
chr5	StringTie	exon	134718069	134718173	1000	+	.	gene_id "MSTRG.154887"; transcript_id "MSTRG.154887.28"; exon_number "10";
chr5	StringTie	exon	134720998	134721090	1000	+	.	gene_id "MSTRG.154887"; transcript_id "MSTRG.154887.28"; exon_number "11";
chr5	StringTie	exon	134723567	134723670	1000	+	.	gene_id "MSTRG.154887"; transcript_id "MSTRG.154887.28"; exon_number "12";
chr5	StringTie	exon	134724980	134727906	1000	+	.	gene_id "MSTRG.154887"; transcript_id "MSTRG.154887.28"; exon_number "13";
chr5	StringTie	transcript	134647547	134727911	1000	+	.	gene_id "MSTRG.154887"; transcript_id "MSTRG.154887.3";
chr5	StringTie	exon	134647547	134649173	1000	+	.	gene_id "MSTRG.154887"; transcript_id "MSTRG.154887.3"; exon_number "1";
chr5	StringTie	exon	134661119	134661586	1000	+	.	gene_id "MSTRG.154887"; transcript_id "MSTRG.154887.3"; exon_number "2";
chr5	StringTie	exon	134666823	134666996	1000	+	.	gene_id "MSTRG.154887"; transcript_id "MSTRG.154887.3"; exon_number "3";
chr5	StringTie	exon	134671809	134671886	1000	+	.	gene_id "MSTRG.154887"; transcript_id "MSTRG.154887.3"; exon_number "4";
chr5	StringTie	exon	134674615	134674775	1000	+	.	gene_id "MSTRG.154887"; transcript_id "MSTRG.154887.3"; exon_number "5";
chr5	StringTie	exon	134675045	134675217	1000	+	.	gene_id "MSTRG.154887"; transcript_id "MSTRG.154887.3"; exon_number "6";
chr5	StringTie	exon	134676023	134676125	1000	+	.	gene_id "MSTRG.154887"; transcript_id "MSTRG.154887.3"; exon_number "7";
chr5	StringTie	exon	134678041	134678152	1000	+	.	gene_id "MSTRG.154887"; transcript_id "MSTRG.154887.3"; exon_number "8";
chr5	StringTie	exon	134679602	134679728	1000	+	.	gene_id "MSTRG.154887"; transcript_id "MSTRG.154887.3"; exon_number "9";
chr5	StringTie	exon	134682373	134682482	1000	+	.	gene_id "MSTRG.154887"; transcript_id "MSTRG.154887.3"; exon_number "10";
chr5	StringTie	exon	134686790	134686902	1000	+	.	gene_id "MSTRG.154887"; transcript_id "MSTRG.154887.3"; exon_number "11";
chr5	StringTie	exon	134688181	134688299	1000	+	.	gene_id "MSTRG.154887"; transcript_id "MSTRG.154887.3"; exon_number "12";
chr5	StringTie	exon	134692602	134692657	1000	+	.	gene_id "MSTRG.154887"; transcript_id "MSTRG.154887.3"; exon_number "13";
chr5	StringTie	exon	134693727	134693933	1000	+	.	gene_id "MSTRG.154887"; transcript_id "MSTRG.154887.3"; exon_number "14";
chr5	StringTie	exon	134697126	134697246	1000	+	.	gene_id "MSTRG.154887"; transcript_id "MSTRG.154887.3"; exon_number "15";
chr5	StringTie	exon	134697899	134698057	1000	+	.	gene_id "MSTRG.154887"; transcript_id "MSTRG.154887.3"; exon_number "16";
chr5	StringTie	exon	134703759	134703932	1000	+	.	gene_id "MSTRG.154887"; transcript_id "MSTRG.154887.3"; exon_number "17";
chr5	StringTie	exon	134705327	134705437	1000	+	.	gene_id "MSTRG.154887"; transcript_id "MSTRG.154887.3"; exon_number "18";
chr5	StringTie	exon	134708713	134708888	1000	+	.	gene_id "MSTRG.154887"; transcript_id "MSTRG.154887.3"; exon_number "19";
chr5	StringTie	exon	134715024	134715161	1000	+	.	gene_id "MSTRG.154887"; transcript_id "MSTRG.154887.3"; exon_number "20";
chr5	StringTie	exon	134718069	134718173	1000	+	.	gene_id "MSTRG.154887"; transcript_id "MSTRG.154887.3"; exon_number "21";
chr5	StringTie	exon	134720998	134721090	1000	+	.	gene_id "MSTRG.154887"; transcript_id "MSTRG.154887.3"; exon_number "22";
chr5	StringTie	exon	134723567	134723670	1000	+	.	gene_id "MSTRG.154887"; transcript_id "MSTRG.154887.3"; exon_number "23";
chr5	StringTie	exon	134724980	134727911	1000	+	.	gene_id "MSTRG.154887"; transcript_id "MSTRG.154887.3"; exon_number "24";
chr5	StringTie	transcript	134647710	134728027	1000	+	.	gene_id "MSTRG.154887"; transcript_id "MSTRG.154887.4";
chr5	StringTie	exon	134647710	134649173	1000	+	.	gene_id "MSTRG.154887"; transcript_id "MSTRG.154887.4"; exon_number "1";
chr5	StringTie	exon	134661119	134661586	1000	+	.	gene_id "MSTRG.154887"; transcript_id "MSTRG.154887.4"; exon_number "2";
chr5	StringTie	exon	134671809	134671886	1000	+	.	gene_id "MSTRG.154887"; transcript_id "MSTRG.154887.4"; exon_number "3";
chr5	StringTie	exon	134674615	134674775	1000	+	.	gene_id "MSTRG.154887"; transcript_id "MSTRG.154887.4"; exon_number "4";
chr5	StringTie	exon	134675045	134675217	1000	+	.	gene_id "MSTRG.154887"; transcript_id "MSTRG.154887.4"; exon_number "5";
chr5	StringTie	exon	134676023	134676125	1000	+	.	gene_id "MSTRG.154887"; transcript_id "MSTRG.154887.4"; exon_number "6";
chr5	StringTie	exon	134678041	134678152	1000	+	.	gene_id "MSTRG.154887"; transcript_id "MSTRG.154887.4"; exon_number "7";
chr5	StringTie	exon	134679602	134679728	1000	+	.	gene_id "MSTRG.154887"; transcript_id "MSTRG.154887.4"; exon_number "8";
chr5	StringTie	exon	134682373	134682482	1000	+	.	gene_id "MSTRG.154887"; transcript_id "MSTRG.154887.4"; exon_number "9";
chr5	StringTie	exon	134686790	134686902	1000	+	.	gene_id "MSTRG.154887"; transcript_id "MSTRG.154887.4"; exon_number "10";
chr5	StringTie	exon	134688181	134688299	1000	+	.	gene_id "MSTRG.154887"; transcript_id "MSTRG.154887.4"; exon_number "11";
chr5	StringTie	exon	134692602	134692657	1000	+	.	gene_id "MSTRG.154887"; transcript_id "MSTRG.154887.4"; exon_number "12";
chr5	StringTie	exon	134693727	134693933	1000	+	.	gene_id "MSTRG.154887"; transcript_id "MSTRG.154887.4"; exon_number "13";
chr5	StringTie	exon	134697126	134697246	1000	+	.	gene_id "MSTRG.154887"; transcript_id "MSTRG.154887.4"; exon_number "14";
chr5	StringTie	exon	134697899	134698057	1000	+	.	gene_id "MSTRG.154887"; transcript_id "MSTRG.154887.4"; exon_number "15";
chr5	StringTie	exon	134703759	134703932	1000	+	.	gene_id "MSTRG.154887"; transcript_id "MSTRG.154887.4"; exon_number "16";
chr5	StringTie	exon	134705327	134705437	1000	+	.	gene_id "MSTRG.154887"; transcript_id "MSTRG.154887.4"; exon_number "17";
chr5	StringTie	exon	134708713	134708888	1000	+	.	gene_id "MSTRG.154887"; transcript_id "MSTRG.154887.4"; exon_number "18";
chr5	StringTie	exon	134715024	134715161	1000	+	.	gene_id "MSTRG.154887"; transcript_id "MSTRG.154887.4"; exon_number "19";
chr5	StringTie	exon	134718069	134718173	1000	+	.	gene_id "MSTRG.154887"; transcript_id "MSTRG.154887.4"; exon_number "20";
chr5	StringTie	exon	134720998	134721090	1000	+	.	gene_id "MSTRG.154887"; transcript_id "MSTRG.154887.4"; exon_number "21";
chr5	StringTie	exon	134723567	134723670	1000	+	.	gene_id "MSTRG.154887"; transcript_id "MSTRG.154887.4"; exon_number "22";
chr5	StringTie	exon	134724980	134728027	1000	+	.	gene_id "MSTRG.154887"; transcript_id "MSTRG.154887.4"; exon_number "23";
chr5	StringTie	transcript	134647730	134728014	1000	+	.	gene_id "MSTRG.154887"; transcript_id "MSTRG.154887.5";
chr5	StringTie	exon	134647730	134649173	1000	+	.	gene_id "MSTRG.154887"; transcript_id "MSTRG.154887.5"; exon_number "1";
chr5	StringTie	exon	134661119	134661586	1000	+	.	gene_id "MSTRG.154887"; transcript_id "MSTRG.154887.5"; exon_number "2";
chr5	StringTie	exon	134666823	134666996	1000	+	.	gene_id "MSTRG.154887"; transcript_id "MSTRG.154887.5"; exon_number "3";
chr5	StringTie	exon	134671809	134671886	1000	+	.	gene_id "MSTRG.154887"; transcript_id "MSTRG.154887.5"; exon_number "4";
chr5	StringTie	exon	134674626	134674775	1000	+	.	gene_id "MSTRG.154887"; transcript_id "MSTRG.154887.5"; exon_number "5";
chr5	StringTie	exon	134675045	134675217	1000	+	.	gene_id "MSTRG.154887"; transcript_id "MSTRG.154887.5"; exon_number "6";
chr5	StringTie	exon	134676023	134676125	1000	+	.	gene_id "MSTRG.154887"; transcript_id "MSTRG.154887.5"; exon_number "7";
chr5	StringTie	exon	134679602	134679728	1000	+	.	gene_id "MSTRG.154887"; transcript_id "MSTRG.154887.5"; exon_number "8";
chr5	StringTie	exon	134682373	134682482	1000	+	.	gene_id "MSTRG.154887"; transcript_id "MSTRG.154887.5"; exon_number "9";
chr5	StringTie	exon	134686790	134686902	1000	+	.	gene_id "MSTRG.154887"; transcript_id "MSTRG.154887.5"; exon_number "10";
chr5	StringTie	exon	134688181	134688299	1000	+	.	gene_id "MSTRG.154887"; transcript_id "MSTRG.154887.5"; exon_number "11";
chr5	StringTie	exon	134692602	134692657	1000	+	.	gene_id "MSTRG.154887"; transcript_id "MSTRG.154887.5"; exon_number "12";
chr5	StringTie	exon	134693727	134693933	1000	+	.	gene_id "MSTRG.154887"; transcript_id "MSTRG.154887.5"; exon_number "13";
chr5	StringTie	exon	134697126	134697246	1000	+	.	gene_id "MSTRG.154887"; transcript_id "MSTRG.154887.5"; exon_number "14";
chr5	StringTie	exon	134697899	134698057	1000	+	.	gene_id "MSTRG.154887"; transcript_id "MSTRG.154887.5"; exon_number "15";
chr5	StringTie	exon	134703759	134703932	1000	+	.	gene_id "MSTRG.154887"; transcript_id "MSTRG.154887.5"; exon_number "16";
chr5	StringTie	exon	134705327	134705437	1000	+	.	gene_id "MSTRG.154887"; transcript_id "MSTRG.154887.5"; exon_number "17";
chr5	StringTie	exon	134708713	134708888	1000	+	.	gene_id "MSTRG.154887"; transcript_id "MSTRG.154887.5"; exon_number "18";
chr5	StringTie	exon	134715024	134715161	1000	+	.	gene_id "MSTRG.154887"; transcript_id "MSTRG.154887.5"; exon_number "19";
chr5	StringTie	exon	134718069	134718173	1000	+	.	gene_id "MSTRG.154887"; transcript_id "MSTRG.154887.5"; exon_number "20";
chr5	StringTie	exon	134720998	134721090	1000	+	.	gene_id "MSTRG.154887"; transcript_id "MSTRG.154887.5"; exon_number "21";
chr5	StringTie	exon	134723567	134723670	1000	+	.	gene_id "MSTRG.154887"; transcript_id "MSTRG.154887.5"; exon_number "22";
chr5	StringTie	exon	134724980	134728014	1000	+	.	gene_id "MSTRG.154887"; transcript_id "MSTRG.154887.5"; exon_number "23";
chr5	StringTie	transcript	134647821	134727911	1000	+	.	gene_id "MSTRG.154887"; transcript_id "MSTRG.154887.6";
chr5	StringTie	exon	134647821	134649173	1000	+	.	gene_id "MSTRG.154887"; transcript_id "MSTRG.154887.6"; exon_number "1";
chr5	StringTie	exon	134661119	134661586	1000	+	.	gene_id "MSTRG.154887"; transcript_id "MSTRG.154887.6"; exon_number "2";
chr5	StringTie	exon	134666823	134666996	1000	+	.	gene_id "MSTRG.154887"; transcript_id "MSTRG.154887.6"; exon_number "3";
chr5	StringTie	exon	134671809	134671886	1000	+	.	gene_id "MSTRG.154887"; transcript_id "MSTRG.154887.6"; exon_number "4";
chr5	StringTie	exon	134674615	134674775	1000	+	.	gene_id "MSTRG.154887"; transcript_id "MSTRG.154887.6"; exon_number "5";
chr5	StringTie	exon	134675045	134675217	1000	+	.	gene_id "MSTRG.154887"; transcript_id "MSTRG.154887.6"; exon_number "6";
chr5	StringTie	exon	134676023	134676125	1000	+	.	gene_id "MSTRG.154887"; transcript_id "MSTRG.154887.6"; exon_number "7";
chr5	StringTie	exon	134679602	134679728	1000	+	.	gene_id "MSTRG.154887"; transcript_id "MSTRG.154887.6"; exon_number "8";
chr5	StringTie	exon	134682373	134682482	1000	+	.	gene_id "MSTRG.154887"; transcript_id "MSTRG.154887.6"; exon_number "9";
chr5	StringTie	exon	134686790	134686902	1000	+	.	gene_id "MSTRG.154887"; transcript_id "MSTRG.154887.6"; exon_number "10";
chr5	StringTie	exon	134688181	134688299	1000	+	.	gene_id "MSTRG.154887"; transcript_id "MSTRG.154887.6"; exon_number "11";
chr5	StringTie	exon	134692602	134692657	1000	+	.	gene_id "MSTRG.154887"; transcript_id "MSTRG.154887.6"; exon_number "12";
chr5	StringTie	exon	134693727	134693933	1000	+	.	gene_id "MSTRG.154887"; transcript_id "MSTRG.154887.6"; exon_number "13";
chr5	StringTie	exon	134697126	134697246	1000	+	.	gene_id "MSTRG.154887"; transcript_id "MSTRG.154887.6"; exon_number "14";
chr5	StringTie	exon	134697899	134698057	1000	+	.	gene_id "MSTRG.154887"; transcript_id "MSTRG.154887.6"; exon_number "15";
chr5	StringTie	exon	134703759	134703932	1000	+	.	gene_id "MSTRG.154887"; transcript_id "MSTRG.154887.6"; exon_number "16";
chr5	StringTie	exon	134705334	134705437	1000	+	.	gene_id "MSTRG.154887"; transcript_id "MSTRG.154887.6"; exon_number "17";
chr5	StringTie	exon	134708713	134708888	1000	+	.	gene_id "MSTRG.154887"; transcript_id "MSTRG.154887.6"; exon_number "18";
chr5	StringTie	exon	134715024	134715161	1000	+	.	gene_id "MSTRG.154887"; transcript_id "MSTRG.154887.6"; exon_number "19";
chr5	StringTie	exon	134718069	134718173	1000	+	.	gene_id "MSTRG.154887"; transcript_id "MSTRG.154887.6"; exon_number "20";
chr5	StringTie	exon	134720998	134721090	1000	+	.	gene_id "MSTRG.154887"; transcript_id "MSTRG.154887.6"; exon_number "21";
chr5	StringTie	exon	134723567	134723670	1000	+	.	gene_id "MSTRG.154887"; transcript_id "MSTRG.154887.6"; exon_number "22";
chr5	StringTie	exon	134724980	134727911	1000	+	.	gene_id "MSTRG.154887"; transcript_id "MSTRG.154887.6"; exon_number "23";
chr5	StringTie	transcript	134647825	134727929	1000	+	.	gene_id "MSTRG.154887"; transcript_id "MSTRG.154887.7";
chr5	StringTie	exon	134647825	134649173	1000	+	.	gene_id "MSTRG.154887"; transcript_id "MSTRG.154887.7"; exon_number "1";
chr5	StringTie	exon	134661119	134661586	1000	+	.	gene_id "MSTRG.154887"; transcript_id "MSTRG.154887.7"; exon_number "2";
chr5	StringTie	exon	134666823	134666996	1000	+	.	gene_id "MSTRG.154887"; transcript_id "MSTRG.154887.7"; exon_number "3";
chr5	StringTie	exon	134671809	134671886	1000	+	.	gene_id "MSTRG.154887"; transcript_id "MSTRG.154887.7"; exon_number "4";
chr5	StringTie	exon	134674615	134674775	1000	+	.	gene_id "MSTRG.154887"; transcript_id "MSTRG.154887.7"; exon_number "5";
chr5	StringTie	exon	134675045	134675217	1000	+	.	gene_id "MSTRG.154887"; transcript_id "MSTRG.154887.7"; exon_number "6";
chr5	StringTie	exon	134676023	134676125	1000	+	.	gene_id "MSTRG.154887"; transcript_id "MSTRG.154887.7"; exon_number "7";
chr5	StringTie	exon	134679602	134679728	1000	+	.	gene_id "MSTRG.154887"; transcript_id "MSTRG.154887.7"; exon_number "8";
chr5	StringTie	exon	134682373	134682482	1000	+	.	gene_id "MSTRG.154887"; transcript_id "MSTRG.154887.7"; exon_number "9";
chr5	StringTie	exon	134686790	134686902	1000	+	.	gene_id "MSTRG.154887"; transcript_id "MSTRG.154887.7"; exon_number "10";
chr5	StringTie	exon	134688181	134688299	1000	+	.	gene_id "MSTRG.154887"; transcript_id "MSTRG.154887.7"; exon_number "11";
chr5	StringTie	exon	134692602	134692657	1000	+	.	gene_id "MSTRG.154887"; transcript_id "MSTRG.154887.7"; exon_number "12";
chr5	StringTie	exon	134693031	134693933	1000	+	.	gene_id "MSTRG.154887"; transcript_id "MSTRG.154887.7"; exon_number "13";
chr5	StringTie	exon	134697126	134697246	1000	+	.	gene_id "MSTRG.154887"; transcript_id "MSTRG.154887.7"; exon_number "14";
chr5	StringTie	exon	134697899	134698057	1000	+	.	gene_id "MSTRG.154887"; transcript_id "MSTRG.154887.7"; exon_number "15";
chr5	StringTie	exon	134703759	134703932	1000	+	.	gene_id "MSTRG.154887"; transcript_id "MSTRG.154887.7"; exon_number "16";
chr5	StringTie	exon	134705327	134705437	1000	+	.	gene_id "MSTRG.154887"; transcript_id "MSTRG.154887.7"; exon_number "17";
chr5	StringTie	exon	134708713	134708888	1000	+	.	gene_id "MSTRG.154887"; transcript_id "MSTRG.154887.7"; exon_number "18";
chr5	StringTie	exon	134715024	134715161	1000	+	.	gene_id "MSTRG.154887"; transcript_id "MSTRG.154887.7"; exon_number "19";
chr5	StringTie	exon	134718069	134718173	1000	+	.	gene_id "MSTRG.154887"; transcript_id "MSTRG.154887.7"; exon_number "20";
chr5	StringTie	exon	134720998	134721090	1000	+	.	gene_id "MSTRG.154887"; transcript_id "MSTRG.154887.7"; exon_number "21";
chr5	StringTie	exon	134723567	134723670	1000	+	.	gene_id "MSTRG.154887"; transcript_id "MSTRG.154887.7"; exon_number "22";
chr5	StringTie	exon	134724980	134727929	1000	+	.	gene_id "MSTRG.154887"; transcript_id "MSTRG.154887.7"; exon_number "23";
chr5	StringTie	transcript	134647864	134727911	1000	+	.	gene_id "MSTRG.154887"; transcript_id "MSTRG.154887.8";
chr5	StringTie	exon	134647864	134649173	1000	+	.	gene_id "MSTRG.154887"; transcript_id "MSTRG.154887.8"; exon_number "1";
chr5	StringTie	exon	134661119	134661586	1000	+	.	gene_id "MSTRG.154887"; transcript_id "MSTRG.154887.8"; exon_number "2";
chr5	StringTie	exon	134666823	134666996	1000	+	.	gene_id "MSTRG.154887"; transcript_id "MSTRG.154887.8"; exon_number "3";
chr5	StringTie	exon	134671809	134671886	1000	+	.	gene_id "MSTRG.154887"; transcript_id "MSTRG.154887.8"; exon_number "4";
chr5	StringTie	exon	134674626	134674775	1000	+	.	gene_id "MSTRG.154887"; transcript_id "MSTRG.154887.8"; exon_number "5";
chr5	StringTie	exon	134675045	134675217	1000	+	.	gene_id "MSTRG.154887"; transcript_id "MSTRG.154887.8"; exon_number "6";
chr5	StringTie	exon	134676023	134676125	1000	+	.	gene_id "MSTRG.154887"; transcript_id "MSTRG.154887.8"; exon_number "7";
chr5	StringTie	exon	134679602	134679728	1000	+	.	gene_id "MSTRG.154887"; transcript_id "MSTRG.154887.8"; exon_number "8";
chr5	StringTie	exon	134692602	134692657	1000	+	.	gene_id "MSTRG.154887"; transcript_id "MSTRG.154887.8"; exon_number "9";
chr5	StringTie	exon	134693727	134693933	1000	+	.	gene_id "MSTRG.154887"; transcript_id "MSTRG.154887.8"; exon_number "10";
chr5	StringTie	exon	134697126	134697246	1000	+	.	gene_id "MSTRG.154887"; transcript_id "MSTRG.154887.8"; exon_number "11";
chr5	StringTie	exon	134697899	134698057	1000	+	.	gene_id "MSTRG.154887"; transcript_id "MSTRG.154887.8"; exon_number "12";
chr5	StringTie	exon	134703759	134703932	1000	+	.	gene_id "MSTRG.154887"; transcript_id "MSTRG.154887.8"; exon_number "13";
chr5	StringTie	exon	134705327	134705437	1000	+	.	gene_id "MSTRG.154887"; transcript_id "MSTRG.154887.8"; exon_number "14";
chr5	StringTie	exon	134708713	134708888	1000	+	.	gene_id "MSTRG.154887"; transcript_id "MSTRG.154887.8"; exon_number "15";
chr5	StringTie	exon	134715024	134715161	1000	+	.	gene_id "MSTRG.154887"; transcript_id "MSTRG.154887.8"; exon_number "16";
chr5	StringTie	exon	134718069	134718173	1000	+	.	gene_id "MSTRG.154887"; transcript_id "MSTRG.154887.8"; exon_number "17";
chr5	StringTie	exon	134720998	134721090	1000	+	.	gene_id "MSTRG.154887"; transcript_id "MSTRG.154887.8"; exon_number "18";
chr5	StringTie	exon	134723567	134723670	1000	+	.	gene_id "MSTRG.154887"; transcript_id "MSTRG.154887.8"; exon_number "19";
chr5	StringTie	exon	134724980	134727911	1000	+	.	gene_id "MSTRG.154887"; transcript_id "MSTRG.154887.8"; exon_number "20";
chr5	StringTie	transcript	134647869	134727966	1000	+	.	gene_id "MSTRG.154887"; transcript_id "MSTRG.154887.9";
chr5	StringTie	exon	134647869	134648886	1000	+	.	gene_id "MSTRG.154887"; transcript_id "MSTRG.154887.9"; exon_number "1";
chr5	StringTie	exon	134649072	134649173	1000	+	.	gene_id "MSTRG.154887"; transcript_id "MSTRG.154887.9"; exon_number "2";
chr5	StringTie	exon	134661119	134661586	1000	+	.	gene_id "MSTRG.154887"; transcript_id "MSTRG.154887.9"; exon_number "3";
chr5	StringTie	exon	134666823	134666996	1000	+	.	gene_id "MSTRG.154887"; transcript_id "MSTRG.154887.9"; exon_number "4";
chr5	StringTie	exon	134671809	134671886	1000	+	.	gene_id "MSTRG.154887"; transcript_id "MSTRG.154887.9"; exon_number "5";
chr5	StringTie	exon	134674615	134674775	1000	+	.	gene_id "MSTRG.154887"; transcript_id "MSTRG.154887.9"; exon_number "6";
chr5	StringTie	exon	134675045	134675217	1000	+	.	gene_id "MSTRG.154887"; transcript_id "MSTRG.154887.9"; exon_number "7";
chr5	StringTie	exon	134676023	134676125	1000	+	.	gene_id "MSTRG.154887"; transcript_id "MSTRG.154887.9"; exon_number "8";
chr5	StringTie	exon	134679602	134679728	1000	+	.	gene_id "MSTRG.154887"; transcript_id "MSTRG.154887.9"; exon_number "9";
chr5	StringTie	exon	134682373	134682482	1000	+	.	gene_id "MSTRG.154887"; transcript_id "MSTRG.154887.9"; exon_number "10";
chr5	StringTie	exon	134686790	134686902	1000	+	.	gene_id "MSTRG.154887"; transcript_id "MSTRG.154887.9"; exon_number "11";
chr5	StringTie	exon	134688181	134688299	1000	+	.	gene_id "MSTRG.154887"; transcript_id "MSTRG.154887.9"; exon_number "12";
chr5	StringTie	exon	134692602	134692657	1000	+	.	gene_id "MSTRG.154887"; transcript_id "MSTRG.154887.9"; exon_number "13";
chr5	StringTie	exon	134693727	134693933	1000	+	.	gene_id "MSTRG.154887"; transcript_id "MSTRG.154887.9"; exon_number "14";
chr5	StringTie	exon	134697126	134697246	1000	+	.	gene_id "MSTRG.154887"; transcript_id "MSTRG.154887.9"; exon_number "15";
chr5	StringTie	exon	134697899	134698057	1000	+	.	gene_id "MSTRG.154887"; transcript_id "MSTRG.154887.9"; exon_number "16";
chr5	StringTie	exon	134703759	134703932	1000	+	.	gene_id "MSTRG.154887"; transcript_id "MSTRG.154887.9"; exon_number "17";
chr5	StringTie	exon	134705327	134705437	1000	+	.	gene_id "MSTRG.154887"; transcript_id "MSTRG.154887.9"; exon_number "18";
chr5	StringTie	exon	134708713	134708888	1000	+	.	gene_id "MSTRG.154887"; transcript_id "MSTRG.154887.9"; exon_number "19";
chr5	StringTie	exon	134715024	134715161	1000	+	.	gene_id "MSTRG.154887"; transcript_id "MSTRG.154887.9"; exon_number "20";
chr5	StringTie	exon	134718069	134718173	1000	+	.	gene_id "MSTRG.154887"; transcript_id "MSTRG.154887.9"; exon_number "21";
chr5	StringTie	exon	134720998	134721090	1000	+	.	gene_id "MSTRG.154887"; transcript_id "MSTRG.154887.9"; exon_number "22";
chr5	StringTie	exon	134723567	134723670	1000	+	.	gene_id "MSTRG.154887"; transcript_id "MSTRG.154887.9"; exon_number "23";
chr5	StringTie	exon	134724980	134727966	1000	+	.	gene_id "MSTRG.154887"; transcript_id "MSTRG.154887.9"; exon_number "24";
chr5	StringTie	transcript	134701172	134701278	1000	-	.	gene_id "MSTRG.154888"; transcript_id "ENST00000364428"; gene_name "RNU6-1164P"; ref_gene_id "ENSG00000201298";
chr5	StringTie	exon	134701172	134701278	1000	-	.	gene_id "MSTRG.154888"; transcript_id "ENST00000364428"; exon_number "1"; gene_name "RNU6-1164P"; ref_gene_id "ENSG00000201298";
chr5	StringTie	transcript	134715483	134715582	1000	+	.	gene_id "MSTRG.154889"; transcript_id "ENST00000410334"; gene_name "RNU6-757P"; ref_gene_id "ENSG00000222266";
chr5	StringTie	exon	134715483	134715582	1000	+	.	gene_id "MSTRG.154889"; transcript_id "ENST00000410334"; exon_number "1"; gene_name "RNU6-757P"; ref_gene_id "ENSG00000222266";
chr1	StringTie	transcript	215393646	215394418	1000	-	.	gene_id "MSTRG.15489"; transcript_id "ENST00000632868"; gene_name "RP11-199H2.2"; ref_gene_id "ENSG00000282265";
chr1	StringTie	exon	215393646	215393767	1000	-	.	gene_id "MSTRG.15489"; transcript_id "ENST00000632868"; exon_number "1"; gene_name "RP11-199H2.2"; ref_gene_id "ENSG00000282265";
chr1	StringTie	exon	215393959	215394418	1000	-	.	gene_id "MSTRG.15489"; transcript_id "ENST00000632868"; exon_number "2"; gene_name "RP11-199H2.2"; ref_gene_id "ENSG00000282265";
chr1	StringTie	transcript	215327587	215398295	1000	-	.	gene_id "MSTRG.15489"; transcript_id "MSTRG.15489.1";
chr1	StringTie	exon	215327587	215333824	1000	-	.	gene_id "MSTRG.15489"; transcript_id "MSTRG.15489.1"; exon_number "1";
chr1	StringTie	exon	215349946	215350063	1000	-	.	gene_id "MSTRG.15489"; transcript_id "MSTRG.15489.1"; exon_number "2";
chr1	StringTie	exon	215358548	215359383	1000	-	.	gene_id "MSTRG.15489"; transcript_id "MSTRG.15489.1"; exon_number "3";
chr1	StringTie	exon	215368902	215369027	1000	-	.	gene_id "MSTRG.15489"; transcript_id "MSTRG.15489.1"; exon_number "4";
chr1	StringTie	exon	215393584	215393767	1000	-	.	gene_id "MSTRG.15489"; transcript_id "MSTRG.15489.1"; exon_number "5";
chr1	StringTie	exon	215393959	215398295	1000	-	.	gene_id "MSTRG.15489"; transcript_id "MSTRG.15489.1"; exon_number "6";
chr1	StringTie	transcript	215373527	215394631	1000	-	.	gene_id "MSTRG.15489"; transcript_id "MSTRG.15489.10";
chr1	StringTie	exon	215373527	215373786	1000	-	.	gene_id "MSTRG.15489"; transcript_id "MSTRG.15489.10"; exon_number "1";
chr1	StringTie	exon	215393959	215394631	1000	-	.	gene_id "MSTRG.15489"; transcript_id "MSTRG.15489.10"; exon_number "2";
chr1	StringTie	transcript	215373924	215398224	1000	-	.	gene_id "MSTRG.15489"; transcript_id "MSTRG.15489.11";
chr1	StringTie	exon	215373924	215375177	1000	-	.	gene_id "MSTRG.15489"; transcript_id "MSTRG.15489.11"; exon_number "1";
chr1	StringTie	exon	215393584	215393767	1000	-	.	gene_id "MSTRG.15489"; transcript_id "MSTRG.15489.11"; exon_number "2";
chr1	StringTie	exon	215393959	215394339	1000	-	.	gene_id "MSTRG.15489"; transcript_id "MSTRG.15489.11"; exon_number "3";
chr1	StringTie	exon	215396515	215398224	1000	-	.	gene_id "MSTRG.15489"; transcript_id "MSTRG.15489.11"; exon_number "4";
chr1	StringTie	transcript	215343784	215398341	1000	-	.	gene_id "MSTRG.15489"; transcript_id "MSTRG.15489.2";
chr1	StringTie	exon	215343784	215348628	1000	-	.	gene_id "MSTRG.15489"; transcript_id "MSTRG.15489.2"; exon_number "1";
chr1	StringTie	exon	215349946	215350063	1000	-	.	gene_id "MSTRG.15489"; transcript_id "MSTRG.15489.2"; exon_number "2";
chr1	StringTie	exon	215354109	215359383	1000	-	.	gene_id "MSTRG.15489"; transcript_id "MSTRG.15489.2"; exon_number "3";
chr1	StringTie	exon	215368902	215369027	1000	-	.	gene_id "MSTRG.15489"; transcript_id "MSTRG.15489.2"; exon_number "4";
chr1	StringTie	exon	215393584	215393767	1000	-	.	gene_id "MSTRG.15489"; transcript_id "MSTRG.15489.2"; exon_number "5";
chr1	StringTie	exon	215393959	215394339	1000	-	.	gene_id "MSTRG.15489"; transcript_id "MSTRG.15489.2"; exon_number "6";
chr1	StringTie	exon	215396515	215398341	1000	-	.	gene_id "MSTRG.15489"; transcript_id "MSTRG.15489.2"; exon_number "7";
chr1	StringTie	transcript	215350722	215386181	1000	-	.	gene_id "MSTRG.15489"; transcript_id "MSTRG.15489.3";
chr1	StringTie	exon	215350722	215359383	1000	-	.	gene_id "MSTRG.15489"; transcript_id "MSTRG.15489.3"; exon_number "1";
chr1	StringTie	exon	215368902	215369027	1000	-	.	gene_id "MSTRG.15489"; transcript_id "MSTRG.15489.3"; exon_number "2";
chr1	StringTie	exon	215386052	215386181	1000	-	.	gene_id "MSTRG.15489"; transcript_id "MSTRG.15489.3"; exon_number "3";
chr1	StringTie	transcript	215355455	215369144	1000	-	.	gene_id "MSTRG.15489"; transcript_id "MSTRG.15489.4";
chr1	StringTie	exon	215355455	215358156	1000	-	.	gene_id "MSTRG.15489"; transcript_id "MSTRG.15489.4"; exon_number "1";
chr1	StringTie	exon	215358548	215359383	1000	-	.	gene_id "MSTRG.15489"; transcript_id "MSTRG.15489.4"; exon_number "2";
chr1	StringTie	exon	215368902	215369144	1000	-	.	gene_id "MSTRG.15489"; transcript_id "MSTRG.15489.4"; exon_number "3";
chr1	StringTie	transcript	215355544	215359385	1000	-	.	gene_id "MSTRG.15489"; transcript_id "MSTRG.15489.5";
chr1	StringTie	exon	215355544	215358159	1000	-	.	gene_id "MSTRG.15489"; transcript_id "MSTRG.15489.5"; exon_number "1";
chr1	StringTie	exon	215358548	215359385	1000	-	.	gene_id "MSTRG.15489"; transcript_id "MSTRG.15489.5"; exon_number "2";
chr1	StringTie	transcript	215373409	215394681	1000	-	.	gene_id "MSTRG.15489"; transcript_id "MSTRG.15489.6";
chr1	StringTie	exon	215373409	215373786	1000	-	.	gene_id "MSTRG.15489"; transcript_id "MSTRG.15489.6"; exon_number "1";
chr1	StringTie	exon	215393584	215393767	1000	-	.	gene_id "MSTRG.15489"; transcript_id "MSTRG.15489.6"; exon_number "2";
chr1	StringTie	exon	215393959	215394681	1000	-	.	gene_id "MSTRG.15489"; transcript_id "MSTRG.15489.6"; exon_number "3";
chr1	StringTie	transcript	215373409	215398224	1000	-	.	gene_id "MSTRG.15489"; transcript_id "MSTRG.15489.7";
chr1	StringTie	exon	215373409	215375177	1000	-	.	gene_id "MSTRG.15489"; transcript_id "MSTRG.15489.7"; exon_number "1";
chr1	StringTie	exon	215393584	215393767	1000	-	.	gene_id "MSTRG.15489"; transcript_id "MSTRG.15489.7"; exon_number "2";
chr1	StringTie	exon	215393959	215398224	1000	-	.	gene_id "MSTRG.15489"; transcript_id "MSTRG.15489.7"; exon_number "3";
chr1	StringTie	transcript	215373435	215394410	1000	-	.	gene_id "MSTRG.15489"; transcript_id "MSTRG.15489.8";
chr1	StringTie	exon	215373435	215375177	1000	-	.	gene_id "MSTRG.15489"; transcript_id "MSTRG.15489.8"; exon_number "1";
chr1	StringTie	exon	215393959	215394410	1000	-	.	gene_id "MSTRG.15489"; transcript_id "MSTRG.15489.8"; exon_number "2";
chr1	StringTie	transcript	215373435	215394410	1000	-	.	gene_id "MSTRG.15489"; transcript_id "MSTRG.15489.9";
chr1	StringTie	exon	215373435	215375177	1000	-	.	gene_id "MSTRG.15489"; transcript_id "MSTRG.15489.9"; exon_number "1";
chr1	StringTie	exon	215392168	215393767	1000	-	.	gene_id "MSTRG.15489"; transcript_id "MSTRG.15489.9"; exon_number "2";
chr1	StringTie	exon	215393959	215394410	1000	-	.	gene_id "MSTRG.15489"; transcript_id "MSTRG.15489.9"; exon_number "3";
chr5	StringTie	transcript	134870729	134871311	1000	.	.	gene_id "MSTRG.154890"; transcript_id "MSTRG.154890.1";
chr5	StringTie	exon	134870729	134871311	1000	.	.	gene_id "MSTRG.154890"; transcript_id "MSTRG.154890.1"; exon_number "1";
chr5	StringTie	transcript	612272	653553	1000	+	.	gene_id "MSTRG.154891"; transcript_id "ENST00000264935"; gene_name "CEP72"; ref_gene_id "ENSG00000112877";
chr5	StringTie	exon	612272	612443	1000	+	.	gene_id "MSTRG.154891"; transcript_id "ENST00000264935"; exon_number "1"; gene_name "CEP72"; ref_gene_id "ENSG00000112877";
chr5	StringTie	exon	618990	619117	1000	+	.	gene_id "MSTRG.154891"; transcript_id "ENST00000264935"; exon_number "2"; gene_name "CEP72"; ref_gene_id "ENSG00000112877";
chr5	StringTie	exon	620069	620261	1000	+	.	gene_id "MSTRG.154891"; transcript_id "ENST00000264935"; exon_number "3"; gene_name "CEP72"; ref_gene_id "ENSG00000112877";
chr5	StringTie	exon	624471	624579	1000	+	.	gene_id "MSTRG.154891"; transcript_id "ENST00000264935"; exon_number "4"; gene_name "CEP72"; ref_gene_id "ENSG00000112877";
chr5	StringTie	exon	633769	633947	1000	+	.	gene_id "MSTRG.154891"; transcript_id "ENST00000264935"; exon_number "5"; gene_name "CEP72"; ref_gene_id "ENSG00000112877";
chr5	StringTie	exon	635372	635584	1000	+	.	gene_id "MSTRG.154891"; transcript_id "ENST00000264935"; exon_number "6"; gene_name "CEP72"; ref_gene_id "ENSG00000112877";
chr5	StringTie	exon	637517	637818	1000	+	.	gene_id "MSTRG.154891"; transcript_id "ENST00000264935"; exon_number "7"; gene_name "CEP72"; ref_gene_id "ENSG00000112877";
chr5	StringTie	exon	639089	639224	1000	+	.	gene_id "MSTRG.154891"; transcript_id "ENST00000264935"; exon_number "8"; gene_name "CEP72"; ref_gene_id "ENSG00000112877";
chr5	StringTie	exon	640408	640604	1000	+	.	gene_id "MSTRG.154891"; transcript_id "ENST00000264935"; exon_number "9"; gene_name "CEP72"; ref_gene_id "ENSG00000112877";
chr5	StringTie	exon	644299	644425	1000	+	.	gene_id "MSTRG.154891"; transcript_id "ENST00000264935"; exon_number "10"; gene_name "CEP72"; ref_gene_id "ENSG00000112877";
chr5	StringTie	exon	647805	647916	1000	+	.	gene_id "MSTRG.154891"; transcript_id "ENST00000264935"; exon_number "11"; gene_name "CEP72"; ref_gene_id "ENSG00000112877";
chr5	StringTie	exon	652988	653553	1000	+	.	gene_id "MSTRG.154891"; transcript_id "ENST00000264935"; exon_number "12"; gene_name "CEP72"; ref_gene_id "ENSG00000112877";
chr5	StringTie	transcript	653026	657093	1000	+	.	gene_id "MSTRG.154891"; transcript_id "ENST00000499639"; gene_name "CEP72"; ref_gene_id "ENSG00000112877";
chr5	StringTie	exon	653026	653191	1000	+	.	gene_id "MSTRG.154891"; transcript_id "ENST00000499639"; exon_number "1"; gene_name "CEP72"; ref_gene_id "ENSG00000112877";
chr5	StringTie	exon	655456	655584	1000	+	.	gene_id "MSTRG.154891"; transcript_id "ENST00000499639"; exon_number "2"; gene_name "CEP72"; ref_gene_id "ENSG00000112877";
chr5	StringTie	exon	656928	657093	1000	+	.	gene_id "MSTRG.154891"; transcript_id "ENST00000499639"; exon_number "3"; gene_name "CEP72"; ref_gene_id "ENSG00000112877";
chr5	StringTie	transcript	644138	653243	1000	+	.	gene_id "MSTRG.154891"; transcript_id "ENST00000512038"; gene_name "CEP72"; ref_gene_id "ENSG00000112877";
chr5	StringTie	exon	644138	644425	1000	+	.	gene_id "MSTRG.154891"; transcript_id "ENST00000512038"; exon_number "1"; gene_name "CEP72"; ref_gene_id "ENSG00000112877";
chr5	StringTie	exon	647805	647916	1000	+	.	gene_id "MSTRG.154891"; transcript_id "ENST00000512038"; exon_number "2"; gene_name "CEP72"; ref_gene_id "ENSG00000112877";
chr5	StringTie	exon	652988	653243	1000	+	.	gene_id "MSTRG.154891"; transcript_id "ENST00000512038"; exon_number "3"; gene_name "CEP72"; ref_gene_id "ENSG00000112877";
chr5	StringTie	transcript	655455	667168	1000	+	.	gene_id "MSTRG.154891"; transcript_id "ENST00000514507"; gene_name "CEP72"; ref_gene_id "ENSG00000112877";
chr5	StringTie	exon	655455	655584	1000	+	.	gene_id "MSTRG.154891"; transcript_id "ENST00000514507"; exon_number "1"; gene_name "CEP72"; ref_gene_id "ENSG00000112877";
chr5	StringTie	exon	663416	663572	1000	+	.	gene_id "MSTRG.154891"; transcript_id "ENST00000514507"; exon_number "2"; gene_name "CEP72"; ref_gene_id "ENSG00000112877";
chr5	StringTie	exon	665180	665325	1000	+	.	gene_id "MSTRG.154891"; transcript_id "ENST00000514507"; exon_number "3"; gene_name "CEP72"; ref_gene_id "ENSG00000112877";
chr5	StringTie	exon	665941	666099	1000	+	.	gene_id "MSTRG.154891"; transcript_id "ENST00000514507"; exon_number "4"; gene_name "CEP72"; ref_gene_id "ENSG00000112877";
chr5	StringTie	exon	666864	667168	1000	+	.	gene_id "MSTRG.154891"; transcript_id "ENST00000514507"; exon_number "5"; gene_name "CEP72"; ref_gene_id "ENSG00000112877";
chr5	StringTie	transcript	675826	676616	1000	+	.	gene_id "MSTRG.154891"; transcript_id "ENST00000607068"; gene_name "CTD-2589H19.6"; ref_gene_id "ENSG00000271781";
chr5	StringTie	exon	675826	676616	1000	+	.	gene_id "MSTRG.154891"; transcript_id "ENST00000607068"; exon_number "1"; gene_name "CTD-2589H19.6"; ref_gene_id "ENSG00000271781";
chr5	StringTie	transcript	599176	609493	1000	+	.	gene_id "MSTRG.154891"; transcript_id "MSTRG.154891.1";
chr5	StringTie	exon	599176	601510	1000	+	.	gene_id "MSTRG.154891"; transcript_id "MSTRG.154891.1"; exon_number "1";
chr5	StringTie	exon	604017	604168	1000	+	.	gene_id "MSTRG.154891"; transcript_id "MSTRG.154891.1"; exon_number "2";
chr5	StringTie	exon	604363	604640	1000	+	.	gene_id "MSTRG.154891"; transcript_id "MSTRG.154891.1"; exon_number "3";
chr5	StringTie	exon	605145	605215	1000	+	.	gene_id "MSTRG.154891"; transcript_id "MSTRG.154891.1"; exon_number "4";
chr5	StringTie	exon	606079	607848	1000	+	.	gene_id "MSTRG.154891"; transcript_id "MSTRG.154891.1"; exon_number "5";
chr5	StringTie	exon	608143	608255	1000	+	.	gene_id "MSTRG.154891"; transcript_id "MSTRG.154891.1"; exon_number "6";
chr5	StringTie	exon	608886	609493	1000	+	.	gene_id "MSTRG.154891"; transcript_id "MSTRG.154891.1"; exon_number "7";
chr5	StringTie	transcript	600094	609422	1000	+	.	gene_id "MSTRG.154891"; transcript_id "MSTRG.154891.10";
chr5	StringTie	exon	600094	601510	1000	+	.	gene_id "MSTRG.154891"; transcript_id "MSTRG.154891.10"; exon_number "1";
chr5	StringTie	exon	604017	604168	1000	+	.	gene_id "MSTRG.154891"; transcript_id "MSTRG.154891.10"; exon_number "2";
chr5	StringTie	exon	604363	604640	1000	+	.	gene_id "MSTRG.154891"; transcript_id "MSTRG.154891.10"; exon_number "3";
chr5	StringTie	exon	605145	605215	1000	+	.	gene_id "MSTRG.154891"; transcript_id "MSTRG.154891.10"; exon_number "4";
chr5	StringTie	exon	606079	606293	1000	+	.	gene_id "MSTRG.154891"; transcript_id "MSTRG.154891.10"; exon_number "5";
chr5	StringTie	exon	607160	608255	1000	+	.	gene_id "MSTRG.154891"; transcript_id "MSTRG.154891.10"; exon_number "6";
chr5	StringTie	exon	608886	609422	1000	+	.	gene_id "MSTRG.154891"; transcript_id "MSTRG.154891.10"; exon_number "7";
chr5	StringTie	transcript	612342	667980	1000	+	.	gene_id "MSTRG.154891"; transcript_id "MSTRG.154891.100";
chr5	StringTie	exon	612342	612443	1000	+	.	gene_id "MSTRG.154891"; transcript_id "MSTRG.154891.100"; exon_number "1";
chr5	StringTie	exon	618990	619117	1000	+	.	gene_id "MSTRG.154891"; transcript_id "MSTRG.154891.100"; exon_number "2";
chr5	StringTie	exon	620069	620261	1000	+	.	gene_id "MSTRG.154891"; transcript_id "MSTRG.154891.100"; exon_number "3";
chr5	StringTie	exon	624471	624579	1000	+	.	gene_id "MSTRG.154891"; transcript_id "MSTRG.154891.100"; exon_number "4";
chr5	StringTie	exon	633769	633947	1000	+	.	gene_id "MSTRG.154891"; transcript_id "MSTRG.154891.100"; exon_number "5";
chr5	StringTie	exon	635372	635584	1000	+	.	gene_id "MSTRG.154891"; transcript_id "MSTRG.154891.100"; exon_number "6";
chr5	StringTie	exon	637517	637818	1000	+	.	gene_id "MSTRG.154891"; transcript_id "MSTRG.154891.100"; exon_number "7";
chr5	StringTie	exon	639089	639224	1000	+	.	gene_id "MSTRG.154891"; transcript_id "MSTRG.154891.100"; exon_number "8";
chr5	StringTie	exon	640413	643669	1000	+	.	gene_id "MSTRG.154891"; transcript_id "MSTRG.154891.100"; exon_number "9";
chr5	StringTie	exon	644299	644425	1000	+	.	gene_id "MSTRG.154891"; transcript_id "MSTRG.154891.100"; exon_number "10";
chr5	StringTie	exon	647805	647916	1000	+	.	gene_id "MSTRG.154891"; transcript_id "MSTRG.154891.100"; exon_number "11";
chr5	StringTie	exon	652988	653191	1000	+	.	gene_id "MSTRG.154891"; transcript_id "MSTRG.154891.100"; exon_number "12";
chr5	StringTie	exon	655456	655584	1000	+	.	gene_id "MSTRG.154891"; transcript_id "MSTRG.154891.100"; exon_number "13";
chr5	StringTie	exon	663416	663572	1000	+	.	gene_id "MSTRG.154891"; transcript_id "MSTRG.154891.100"; exon_number "14";
chr5	StringTie	exon	665180	666099	1000	+	.	gene_id "MSTRG.154891"; transcript_id "MSTRG.154891.100"; exon_number "15";
chr5	StringTie	exon	666864	667980	1000	+	.	gene_id "MSTRG.154891"; transcript_id "MSTRG.154891.100"; exon_number "16";
chr5	StringTie	transcript	612342	668025	1000	+	.	gene_id "MSTRG.154891"; transcript_id "MSTRG.154891.101";
chr5	StringTie	exon	612342	612601	1000	+	.	gene_id "MSTRG.154891"; transcript_id "MSTRG.154891.101"; exon_number "1";
chr5	StringTie	exon	618990	619117	1000	+	.	gene_id "MSTRG.154891"; transcript_id "MSTRG.154891.101"; exon_number "2";
chr5	StringTie	exon	620069	620261	1000	+	.	gene_id "MSTRG.154891"; transcript_id "MSTRG.154891.101"; exon_number "3";
chr5	StringTie	exon	624471	624579	1000	+	.	gene_id "MSTRG.154891"; transcript_id "MSTRG.154891.101"; exon_number "4";
chr5	StringTie	exon	633769	633947	1000	+	.	gene_id "MSTRG.154891"; transcript_id "MSTRG.154891.101"; exon_number "5";
chr5	StringTie	exon	635372	635584	1000	+	.	gene_id "MSTRG.154891"; transcript_id "MSTRG.154891.101"; exon_number "6";
chr5	StringTie	exon	637517	637818	1000	+	.	gene_id "MSTRG.154891"; transcript_id "MSTRG.154891.101"; exon_number "7";
chr5	StringTie	exon	639089	639224	1000	+	.	gene_id "MSTRG.154891"; transcript_id "MSTRG.154891.101"; exon_number "8";
chr5	StringTie	exon	640408	643669	1000	+	.	gene_id "MSTRG.154891"; transcript_id "MSTRG.154891.101"; exon_number "9";
chr5	StringTie	exon	644299	644425	1000	+	.	gene_id "MSTRG.154891"; transcript_id "MSTRG.154891.101"; exon_number "10";
chr5	StringTie	exon	647805	647916	1000	+	.	gene_id "MSTRG.154891"; transcript_id "MSTRG.154891.101"; exon_number "11";
chr5	StringTie	exon	652988	653191	1000	+	.	gene_id "MSTRG.154891"; transcript_id "MSTRG.154891.101"; exon_number "12";
chr5	StringTie	exon	655456	655584	1000	+	.	gene_id "MSTRG.154891"; transcript_id "MSTRG.154891.101"; exon_number "13";
chr5	StringTie	exon	663416	663572	1000	+	.	gene_id "MSTRG.154891"; transcript_id "MSTRG.154891.101"; exon_number "14";
chr5	StringTie	exon	665133	665325	1000	+	.	gene_id "MSTRG.154891"; transcript_id "MSTRG.154891.101"; exon_number "15";
chr5	StringTie	exon	665473	666099	1000	+	.	gene_id "MSTRG.154891"; transcript_id "MSTRG.154891.101"; exon_number "16";
chr5	StringTie	exon	666864	668025	1000	+	.	gene_id "MSTRG.154891"; transcript_id "MSTRG.154891.101"; exon_number "17";
chr5	StringTie	transcript	612342	669317	1000	+	.	gene_id "MSTRG.154891"; transcript_id "MSTRG.154891.102";
chr5	StringTie	exon	612342	612443	1000	+	.	gene_id "MSTRG.154891"; transcript_id "MSTRG.154891.102"; exon_number "1";
chr5	StringTie	exon	618990	619117	1000	+	.	gene_id "MSTRG.154891"; transcript_id "MSTRG.154891.102"; exon_number "2";
chr5	StringTie	exon	620069	620261	1000	+	.	gene_id "MSTRG.154891"; transcript_id "MSTRG.154891.102"; exon_number "3";
chr5	StringTie	exon	624471	624579	1000	+	.	gene_id "MSTRG.154891"; transcript_id "MSTRG.154891.102"; exon_number "4";
chr5	StringTie	exon	633769	633947	1000	+	.	gene_id "MSTRG.154891"; transcript_id "MSTRG.154891.102"; exon_number "5";
chr5	StringTie	exon	635372	635584	1000	+	.	gene_id "MSTRG.154891"; transcript_id "MSTRG.154891.102"; exon_number "6";
chr5	StringTie	exon	637517	637818	1000	+	.	gene_id "MSTRG.154891"; transcript_id "MSTRG.154891.102"; exon_number "7";
chr5	StringTie	exon	639089	639224	1000	+	.	gene_id "MSTRG.154891"; transcript_id "MSTRG.154891.102"; exon_number "8";
chr5	StringTie	exon	640408	643669	1000	+	.	gene_id "MSTRG.154891"; transcript_id "MSTRG.154891.102"; exon_number "9";
chr5	StringTie	exon	644299	644425	1000	+	.	gene_id "MSTRG.154891"; transcript_id "MSTRG.154891.102"; exon_number "10";
chr5	StringTie	exon	647805	647916	1000	+	.	gene_id "MSTRG.154891"; transcript_id "MSTRG.154891.102"; exon_number "11";
chr5	StringTie	exon	652988	653191	1000	+	.	gene_id "MSTRG.154891"; transcript_id "MSTRG.154891.102"; exon_number "12";
chr5	StringTie	exon	655456	655584	1000	+	.	gene_id "MSTRG.154891"; transcript_id "MSTRG.154891.102"; exon_number "13";
chr5	StringTie	exon	662816	662938	1000	+	.	gene_id "MSTRG.154891"; transcript_id "MSTRG.154891.102"; exon_number "14";
chr5	StringTie	exon	663416	663572	1000	+	.	gene_id "MSTRG.154891"; transcript_id "MSTRG.154891.102"; exon_number "15";
chr5	StringTie	exon	665180	665325	1000	+	.	gene_id "MSTRG.154891"; transcript_id "MSTRG.154891.102"; exon_number "16";
chr5	StringTie	exon	665901	666099	1000	+	.	gene_id "MSTRG.154891"; transcript_id "MSTRG.154891.102"; exon_number "17";
chr5	StringTie	exon	666864	669317	1000	+	.	gene_id "MSTRG.154891"; transcript_id "MSTRG.154891.102"; exon_number "18";
chr5	StringTie	transcript	612343	675005	1000	+	.	gene_id "MSTRG.154891"; transcript_id "MSTRG.154891.103";
chr5	StringTie	exon	612343	612443	1000	+	.	gene_id "MSTRG.154891"; transcript_id "MSTRG.154891.103"; exon_number "1";
chr5	StringTie	exon	614568	614681	1000	+	.	gene_id "MSTRG.154891"; transcript_id "MSTRG.154891.103"; exon_number "2";
chr5	StringTie	exon	618990	619117	1000	+	.	gene_id "MSTRG.154891"; transcript_id "MSTRG.154891.103"; exon_number "3";
chr5	StringTie	exon	620069	620261	1000	+	.	gene_id "MSTRG.154891"; transcript_id "MSTRG.154891.103"; exon_number "4";
chr5	StringTie	exon	624471	624579	1000	+	.	gene_id "MSTRG.154891"; transcript_id "MSTRG.154891.103"; exon_number "5";
chr5	StringTie	exon	633769	633947	1000	+	.	gene_id "MSTRG.154891"; transcript_id "MSTRG.154891.103"; exon_number "6";
chr5	StringTie	exon	635372	635584	1000	+	.	gene_id "MSTRG.154891"; transcript_id "MSTRG.154891.103"; exon_number "7";
chr5	StringTie	exon	637517	637818	1000	+	.	gene_id "MSTRG.154891"; transcript_id "MSTRG.154891.103"; exon_number "8";
chr5	StringTie	exon	639089	639224	1000	+	.	gene_id "MSTRG.154891"; transcript_id "MSTRG.154891.103"; exon_number "9";
chr5	StringTie	exon	640408	640604	1000	+	.	gene_id "MSTRG.154891"; transcript_id "MSTRG.154891.103"; exon_number "10";
chr5	StringTie	exon	644299	644425	1000	+	.	gene_id "MSTRG.154891"; transcript_id "MSTRG.154891.103"; exon_number "11";
chr5	StringTie	exon	647805	647916	1000	+	.	gene_id "MSTRG.154891"; transcript_id "MSTRG.154891.103"; exon_number "12";
chr5	StringTie	exon	652988	655584	1000	+	.	gene_id "MSTRG.154891"; transcript_id "MSTRG.154891.103"; exon_number "13";
chr5	StringTie	exon	663416	663572	1000	+	.	gene_id "MSTRG.154891"; transcript_id "MSTRG.154891.103"; exon_number "14";
chr5	StringTie	exon	665180	665325	1000	+	.	gene_id "MSTRG.154891"; transcript_id "MSTRG.154891.103"; exon_number "15";
chr5	StringTie	exon	665941	666099	1000	+	.	gene_id "MSTRG.154891"; transcript_id "MSTRG.154891.103"; exon_number "16";
chr5	StringTie	exon	666864	675005	1000	+	.	gene_id "MSTRG.154891"; transcript_id "MSTRG.154891.103"; exon_number "17";
chr5	StringTie	transcript	612343	662922	1000	+	.	gene_id "MSTRG.154891"; transcript_id "MSTRG.154891.104";
chr5	StringTie	exon	612343	612443	1000	+	.	gene_id "MSTRG.154891"; transcript_id "MSTRG.154891.104"; exon_number "1";
chr5	StringTie	exon	618990	619117	1000	+	.	gene_id "MSTRG.154891"; transcript_id "MSTRG.154891.104"; exon_number "2";
chr5	StringTie	exon	620069	620261	1000	+	.	gene_id "MSTRG.154891"; transcript_id "MSTRG.154891.104"; exon_number "3";
chr5	StringTie	exon	624471	624579	1000	+	.	gene_id "MSTRG.154891"; transcript_id "MSTRG.154891.104"; exon_number "4";
chr5	StringTie	exon	633769	633947	1000	+	.	gene_id "MSTRG.154891"; transcript_id "MSTRG.154891.104"; exon_number "5";
chr5	StringTie	exon	635372	635584	1000	+	.	gene_id "MSTRG.154891"; transcript_id "MSTRG.154891.104"; exon_number "6";
chr5	StringTie	exon	637517	637818	1000	+	.	gene_id "MSTRG.154891"; transcript_id "MSTRG.154891.104"; exon_number "7";
chr5	StringTie	exon	639089	639224	1000	+	.	gene_id "MSTRG.154891"; transcript_id "MSTRG.154891.104"; exon_number "8";
chr5	StringTie	exon	640408	640604	1000	+	.	gene_id "MSTRG.154891"; transcript_id "MSTRG.154891.104"; exon_number "9";
chr5	StringTie	exon	644299	644425	1000	+	.	gene_id "MSTRG.154891"; transcript_id "MSTRG.154891.104"; exon_number "10";
chr5	StringTie	exon	647805	647916	1000	+	.	gene_id "MSTRG.154891"; transcript_id "MSTRG.154891.104"; exon_number "11";
chr5	StringTie	exon	652988	653191	1000	+	.	gene_id "MSTRG.154891"; transcript_id "MSTRG.154891.104"; exon_number "12";
chr5	StringTie	exon	655456	655584	1000	+	.	gene_id "MSTRG.154891"; transcript_id "MSTRG.154891.104"; exon_number "13";
chr5	StringTie	exon	662816	662922	1000	+	.	gene_id "MSTRG.154891"; transcript_id "MSTRG.154891.104"; exon_number "14";
chr5	StringTie	transcript	612343	668372	1000	+	.	gene_id "MSTRG.154891"; transcript_id "MSTRG.154891.105";
chr5	StringTie	exon	612343	612443	1000	+	.	gene_id "MSTRG.154891"; transcript_id "MSTRG.154891.105"; exon_number "1";
chr5	StringTie	exon	618990	619117	1000	+	.	gene_id "MSTRG.154891"; transcript_id "MSTRG.154891.105"; exon_number "2";
chr5	StringTie	exon	620069	620261	1000	+	.	gene_id "MSTRG.154891"; transcript_id "MSTRG.154891.105"; exon_number "3";
chr5	StringTie	exon	633769	633947	1000	+	.	gene_id "MSTRG.154891"; transcript_id "MSTRG.154891.105"; exon_number "4";
chr5	StringTie	exon	635372	635584	1000	+	.	gene_id "MSTRG.154891"; transcript_id "MSTRG.154891.105"; exon_number "5";
chr5	StringTie	exon	637517	637818	1000	+	.	gene_id "MSTRG.154891"; transcript_id "MSTRG.154891.105"; exon_number "6";
chr5	StringTie	exon	639089	639224	1000	+	.	gene_id "MSTRG.154891"; transcript_id "MSTRG.154891.105"; exon_number "7";
chr5	StringTie	exon	640408	640604	1000	+	.	gene_id "MSTRG.154891"; transcript_id "MSTRG.154891.105"; exon_number "8";
chr5	StringTie	exon	644299	644425	1000	+	.	gene_id "MSTRG.154891"; transcript_id "MSTRG.154891.105"; exon_number "9";
chr5	StringTie	exon	647805	647916	1000	+	.	gene_id "MSTRG.154891"; transcript_id "MSTRG.154891.105"; exon_number "10";
chr5	StringTie	exon	652988	653191	1000	+	.	gene_id "MSTRG.154891"; transcript_id "MSTRG.154891.105"; exon_number "11";
chr5	StringTie	exon	655456	655584	1000	+	.	gene_id "MSTRG.154891"; transcript_id "MSTRG.154891.105"; exon_number "12";
chr5	StringTie	exon	663416	663572	1000	+	.	gene_id "MSTRG.154891"; transcript_id "MSTRG.154891.105"; exon_number "13";
chr5	StringTie	exon	665133	665325	1000	+	.	gene_id "MSTRG.154891"; transcript_id "MSTRG.154891.105"; exon_number "14";
chr5	StringTie	exon	665941	666099	1000	+	.	gene_id "MSTRG.154891"; transcript_id "MSTRG.154891.105"; exon_number "15";
chr5	StringTie	exon	666864	668372	1000	+	.	gene_id "MSTRG.154891"; transcript_id "MSTRG.154891.105"; exon_number "16";
chr5	StringTie	transcript	612344	655071	1000	+	.	gene_id "MSTRG.154891"; transcript_id "MSTRG.154891.106";
chr5	StringTie	exon	612344	612601	1000	+	.	gene_id "MSTRG.154891"; transcript_id "MSTRG.154891.106"; exon_number "1";
chr5	StringTie	exon	618990	619117	1000	+	.	gene_id "MSTRG.154891"; transcript_id "MSTRG.154891.106"; exon_number "2";
chr5	StringTie	exon	620069	620261	1000	+	.	gene_id "MSTRG.154891"; transcript_id "MSTRG.154891.106"; exon_number "3";
chr5	StringTie	exon	624471	624579	1000	+	.	gene_id "MSTRG.154891"; transcript_id "MSTRG.154891.106"; exon_number "4";
chr5	StringTie	exon	633769	633947	1000	+	.	gene_id "MSTRG.154891"; transcript_id "MSTRG.154891.106"; exon_number "5";
chr5	StringTie	exon	635372	635584	1000	+	.	gene_id "MSTRG.154891"; transcript_id "MSTRG.154891.106"; exon_number "6";
chr5	StringTie	exon	637517	637818	1000	+	.	gene_id "MSTRG.154891"; transcript_id "MSTRG.154891.106"; exon_number "7";
chr5	StringTie	exon	639089	639224	1000	+	.	gene_id "MSTRG.154891"; transcript_id "MSTRG.154891.106"; exon_number "8";
chr5	StringTie	exon	640413	643669	1000	+	.	gene_id "MSTRG.154891"; transcript_id "MSTRG.154891.106"; exon_number "9";
chr5	StringTie	exon	644299	644425	1000	+	.	gene_id "MSTRG.154891"; transcript_id "MSTRG.154891.106"; exon_number "10";
chr5	StringTie	exon	647805	647916	1000	+	.	gene_id "MSTRG.154891"; transcript_id "MSTRG.154891.106"; exon_number "11";
chr5	StringTie	exon	652988	655071	1000	+	.	gene_id "MSTRG.154891"; transcript_id "MSTRG.154891.106"; exon_number "12";
chr5	StringTie	transcript	612344	674892	1000	+	.	gene_id "MSTRG.154891"; transcript_id "MSTRG.154891.107";
chr5	StringTie	exon	612344	617849	1000	+	.	gene_id "MSTRG.154891"; transcript_id "MSTRG.154891.107"; exon_number "1";
chr5	StringTie	exon	618990	619117	1000	+	.	gene_id "MSTRG.154891"; transcript_id "MSTRG.154891.107"; exon_number "2";
chr5	StringTie	exon	620069	620261	1000	+	.	gene_id "MSTRG.154891"; transcript_id "MSTRG.154891.107"; exon_number "3";
chr5	StringTie	exon	624471	624579	1000	+	.	gene_id "MSTRG.154891"; transcript_id "MSTRG.154891.107"; exon_number "4";
chr5	StringTie	exon	633769	633947	1000	+	.	gene_id "MSTRG.154891"; transcript_id "MSTRG.154891.107"; exon_number "5";
chr5	StringTie	exon	635372	635584	1000	+	.	gene_id "MSTRG.154891"; transcript_id "MSTRG.154891.107"; exon_number "6";
chr5	StringTie	exon	637517	637818	1000	+	.	gene_id "MSTRG.154891"; transcript_id "MSTRG.154891.107"; exon_number "7";
chr5	StringTie	exon	639089	639224	1000	+	.	gene_id "MSTRG.154891"; transcript_id "MSTRG.154891.107"; exon_number "8";
chr5	StringTie	exon	640408	643669	1000	+	.	gene_id "MSTRG.154891"; transcript_id "MSTRG.154891.107"; exon_number "9";
chr5	StringTie	exon	644299	644425	1000	+	.	gene_id "MSTRG.154891"; transcript_id "MSTRG.154891.107"; exon_number "10";
chr5	StringTie	exon	647805	647916	1000	+	.	gene_id "MSTRG.154891"; transcript_id "MSTRG.154891.107"; exon_number "11";
chr5	StringTie	exon	652988	653191	1000	+	.	gene_id "MSTRG.154891"; transcript_id "MSTRG.154891.107"; exon_number "12";
chr5	StringTie	exon	655456	655584	1000	+	.	gene_id "MSTRG.154891"; transcript_id "MSTRG.154891.107"; exon_number "13";
chr5	StringTie	exon	663416	663572	1000	+	.	gene_id "MSTRG.154891"; transcript_id "MSTRG.154891.107"; exon_number "14";
chr5	StringTie	exon	665133	665325	1000	+	.	gene_id "MSTRG.154891"; transcript_id "MSTRG.154891.107"; exon_number "15";
chr5	StringTie	exon	666864	674892	1000	+	.	gene_id "MSTRG.154891"; transcript_id "MSTRG.154891.107"; exon_number "16";
chr5	StringTie	transcript	612344	665861	1000	+	.	gene_id "MSTRG.154891"; transcript_id "MSTRG.154891.108";
chr5	StringTie	exon	612344	612443	1000	+	.	gene_id "MSTRG.154891"; transcript_id "MSTRG.154891.108"; exon_number "1";
chr5	StringTie	exon	618990	619117	1000	+	.	gene_id "MSTRG.154891"; transcript_id "MSTRG.154891.108"; exon_number "2";
chr5	StringTie	exon	620069	620261	1000	+	.	gene_id "MSTRG.154891"; transcript_id "MSTRG.154891.108"; exon_number "3";
chr5	StringTie	exon	624471	624579	1000	+	.	gene_id "MSTRG.154891"; transcript_id "MSTRG.154891.108"; exon_number "4";
chr5	StringTie	exon	633769	633947	1000	+	.	gene_id "MSTRG.154891"; transcript_id "MSTRG.154891.108"; exon_number "5";
chr5	StringTie	exon	635372	635584	1000	+	.	gene_id "MSTRG.154891"; transcript_id "MSTRG.154891.108"; exon_number "6";
chr5	StringTie	exon	637517	637818	1000	+	.	gene_id "MSTRG.154891"; transcript_id "MSTRG.154891.108"; exon_number "7";
chr5	StringTie	exon	639089	639224	1000	+	.	gene_id "MSTRG.154891"; transcript_id "MSTRG.154891.108"; exon_number "8";
chr5	StringTie	exon	640408	643669	1000	+	.	gene_id "MSTRG.154891"; transcript_id "MSTRG.154891.108"; exon_number "9";
chr5	StringTie	exon	644299	644425	1000	+	.	gene_id "MSTRG.154891"; transcript_id "MSTRG.154891.108"; exon_number "10";
chr5	StringTie	exon	647805	647916	1000	+	.	gene_id "MSTRG.154891"; transcript_id "MSTRG.154891.108"; exon_number "11";
chr5	StringTie	exon	648100	648223	1000	+	.	gene_id "MSTRG.154891"; transcript_id "MSTRG.154891.108"; exon_number "12";
chr5	StringTie	exon	652988	653191	1000	+	.	gene_id "MSTRG.154891"; transcript_id "MSTRG.154891.108"; exon_number "13";
chr5	StringTie	exon	655456	655584	1000	+	.	gene_id "MSTRG.154891"; transcript_id "MSTRG.154891.108"; exon_number "14";
chr5	StringTie	exon	663416	663572	1000	+	.	gene_id "MSTRG.154891"; transcript_id "MSTRG.154891.108"; exon_number "15";
chr5	StringTie	exon	665215	665861	1000	+	.	gene_id "MSTRG.154891"; transcript_id "MSTRG.154891.108"; exon_number "16";
chr5	StringTie	transcript	612344	674980	1000	+	.	gene_id "MSTRG.154891"; transcript_id "MSTRG.154891.109";
chr5	StringTie	exon	612344	612601	1000	+	.	gene_id "MSTRG.154891"; transcript_id "MSTRG.154891.109"; exon_number "1";
chr5	StringTie	exon	618990	619117	1000	+	.	gene_id "MSTRG.154891"; transcript_id "MSTRG.154891.109"; exon_number "2";
chr5	StringTie	exon	620069	620261	1000	+	.	gene_id "MSTRG.154891"; transcript_id "MSTRG.154891.109"; exon_number "3";
chr5	StringTie	exon	624471	624579	1000	+	.	gene_id "MSTRG.154891"; transcript_id "MSTRG.154891.109"; exon_number "4";
chr5	StringTie	exon	633769	633947	1000	+	.	gene_id "MSTRG.154891"; transcript_id "MSTRG.154891.109"; exon_number "5";
chr5	StringTie	exon	635372	635584	1000	+	.	gene_id "MSTRG.154891"; transcript_id "MSTRG.154891.109"; exon_number "6";
chr5	StringTie	exon	637517	637818	1000	+	.	gene_id "MSTRG.154891"; transcript_id "MSTRG.154891.109"; exon_number "7";
chr5	StringTie	exon	639089	639224	1000	+	.	gene_id "MSTRG.154891"; transcript_id "MSTRG.154891.109"; exon_number "8";
chr5	StringTie	exon	640408	643669	1000	+	.	gene_id "MSTRG.154891"; transcript_id "MSTRG.154891.109"; exon_number "9";
chr5	StringTie	exon	644299	644425	1000	+	.	gene_id "MSTRG.154891"; transcript_id "MSTRG.154891.109"; exon_number "10";
chr5	StringTie	exon	647805	647916	1000	+	.	gene_id "MSTRG.154891"; transcript_id "MSTRG.154891.109"; exon_number "11";
chr5	StringTie	exon	652988	653191	1000	+	.	gene_id "MSTRG.154891"; transcript_id "MSTRG.154891.109"; exon_number "12";
chr5	StringTie	exon	655456	655584	1000	+	.	gene_id "MSTRG.154891"; transcript_id "MSTRG.154891.109"; exon_number "13";
chr5	StringTie	exon	663416	663572	1000	+	.	gene_id "MSTRG.154891"; transcript_id "MSTRG.154891.109"; exon_number "14";
chr5	StringTie	exon	665133	665325	1000	+	.	gene_id "MSTRG.154891"; transcript_id "MSTRG.154891.109"; exon_number "15";
chr5	StringTie	exon	666864	674980	1000	+	.	gene_id "MSTRG.154891"; transcript_id "MSTRG.154891.109"; exon_number "16";
chr5	StringTie	transcript	600524	610397	1000	+	.	gene_id "MSTRG.154891"; transcript_id "MSTRG.154891.11";
chr5	StringTie	exon	600524	601510	1000	+	.	gene_id "MSTRG.154891"; transcript_id "MSTRG.154891.11"; exon_number "1";
chr5	StringTie	exon	604017	604168	1000	+	.	gene_id "MSTRG.154891"; transcript_id "MSTRG.154891.11"; exon_number "2";
chr5	StringTie	exon	604363	604640	1000	+	.	gene_id "MSTRG.154891"; transcript_id "MSTRG.154891.11"; exon_number "3";
chr5	StringTie	exon	606079	608255	1000	+	.	gene_id "MSTRG.154891"; transcript_id "MSTRG.154891.11"; exon_number "4";
chr5	StringTie	exon	608886	610397	1000	+	.	gene_id "MSTRG.154891"; transcript_id "MSTRG.154891.11"; exon_number "5";
chr5	StringTie	transcript	612344	674892	1000	+	.	gene_id "MSTRG.154891"; transcript_id "MSTRG.154891.110";
chr5	StringTie	exon	612344	617849	1000	+	.	gene_id "MSTRG.154891"; transcript_id "MSTRG.154891.110"; exon_number "1";
chr5	StringTie	exon	618990	619117	1000	+	.	gene_id "MSTRG.154891"; transcript_id "MSTRG.154891.110"; exon_number "2";
chr5	StringTie	exon	620069	620261	1000	+	.	gene_id "MSTRG.154891"; transcript_id "MSTRG.154891.110"; exon_number "3";
chr5	StringTie	exon	624471	624579	1000	+	.	gene_id "MSTRG.154891"; transcript_id "MSTRG.154891.110"; exon_number "4";
chr5	StringTie	exon	633769	633947	1000	+	.	gene_id "MSTRG.154891"; transcript_id "MSTRG.154891.110"; exon_number "5";
chr5	StringTie	exon	635372	635584	1000	+	.	gene_id "MSTRG.154891"; transcript_id "MSTRG.154891.110"; exon_number "6";
chr5	StringTie	exon	637517	637818	1000	+	.	gene_id "MSTRG.154891"; transcript_id "MSTRG.154891.110"; exon_number "7";
chr5	StringTie	exon	639089	639224	1000	+	.	gene_id "MSTRG.154891"; transcript_id "MSTRG.154891.110"; exon_number "8";
chr5	StringTie	exon	640408	643669	1000	+	.	gene_id "MSTRG.154891"; transcript_id "MSTRG.154891.110"; exon_number "9";
chr5	StringTie	exon	644299	644425	1000	+	.	gene_id "MSTRG.154891"; transcript_id "MSTRG.154891.110"; exon_number "10";
chr5	StringTie	exon	647805	647916	1000	+	.	gene_id "MSTRG.154891"; transcript_id "MSTRG.154891.110"; exon_number "11";
chr5	StringTie	exon	652988	653191	1000	+	.	gene_id "MSTRG.154891"; transcript_id "MSTRG.154891.110"; exon_number "12";
chr5	StringTie	exon	655456	655584	1000	+	.	gene_id "MSTRG.154891"; transcript_id "MSTRG.154891.110"; exon_number "13";
chr5	StringTie	exon	663416	663572	1000	+	.	gene_id "MSTRG.154891"; transcript_id "MSTRG.154891.110"; exon_number "14";
chr5	StringTie	exon	665180	665325	1000	+	.	gene_id "MSTRG.154891"; transcript_id "MSTRG.154891.110"; exon_number "15";
chr5	StringTie	exon	665941	666099	1000	+	.	gene_id "MSTRG.154891"; transcript_id "MSTRG.154891.110"; exon_number "16";
chr5	StringTie	exon	666864	674892	1000	+	.	gene_id "MSTRG.154891"; transcript_id "MSTRG.154891.110"; exon_number "17";
chr5	StringTie	transcript	612344	676622	1000	+	.	gene_id "MSTRG.154891"; transcript_id "MSTRG.154891.111";
chr5	StringTie	exon	612344	612443	1000	+	.	gene_id "MSTRG.154891"; transcript_id "MSTRG.154891.111"; exon_number "1";
chr5	StringTie	exon	618990	619117	1000	+	.	gene_id "MSTRG.154891"; transcript_id "MSTRG.154891.111"; exon_number "2";
chr5	StringTie	exon	620069	620261	1000	+	.	gene_id "MSTRG.154891"; transcript_id "MSTRG.154891.111"; exon_number "3";
chr5	StringTie	exon	624471	624579	1000	+	.	gene_id "MSTRG.154891"; transcript_id "MSTRG.154891.111"; exon_number "4";
chr5	StringTie	exon	633769	633947	1000	+	.	gene_id "MSTRG.154891"; transcript_id "MSTRG.154891.111"; exon_number "5";
chr5	StringTie	exon	635372	635584	1000	+	.	gene_id "MSTRG.154891"; transcript_id "MSTRG.154891.111"; exon_number "6";
chr5	StringTie	exon	637517	637818	1000	+	.	gene_id "MSTRG.154891"; transcript_id "MSTRG.154891.111"; exon_number "7";
chr5	StringTie	exon	639089	639224	1000	+	.	gene_id "MSTRG.154891"; transcript_id "MSTRG.154891.111"; exon_number "8";
chr5	StringTie	exon	640408	643669	1000	+	.	gene_id "MSTRG.154891"; transcript_id "MSTRG.154891.111"; exon_number "9";
chr5	StringTie	exon	644299	644425	1000	+	.	gene_id "MSTRG.154891"; transcript_id "MSTRG.154891.111"; exon_number "10";
chr5	StringTie	exon	647805	647916	1000	+	.	gene_id "MSTRG.154891"; transcript_id "MSTRG.154891.111"; exon_number "11";
chr5	StringTie	exon	652988	653191	1000	+	.	gene_id "MSTRG.154891"; transcript_id "MSTRG.154891.111"; exon_number "12";
chr5	StringTie	exon	655456	655584	1000	+	.	gene_id "MSTRG.154891"; transcript_id "MSTRG.154891.111"; exon_number "13";
chr5	StringTie	exon	662816	662938	1000	+	.	gene_id "MSTRG.154891"; transcript_id "MSTRG.154891.111"; exon_number "14";
chr5	StringTie	exon	663416	663572	1000	+	.	gene_id "MSTRG.154891"; transcript_id "MSTRG.154891.111"; exon_number "15";
chr5	StringTie	exon	665215	665325	1000	+	.	gene_id "MSTRG.154891"; transcript_id "MSTRG.154891.111"; exon_number "16";
chr5	StringTie	exon	666864	676622	1000	+	.	gene_id "MSTRG.154891"; transcript_id "MSTRG.154891.111"; exon_number "17";
chr5	StringTie	transcript	612344	677734	1000	+	.	gene_id "MSTRG.154891"; transcript_id "MSTRG.154891.112";
chr5	StringTie	exon	612344	612601	1000	+	.	gene_id "MSTRG.154891"; transcript_id "MSTRG.154891.112"; exon_number "1";
chr5	StringTie	exon	618990	619117	1000	+	.	gene_id "MSTRG.154891"; transcript_id "MSTRG.154891.112"; exon_number "2";
chr5	StringTie	exon	620069	620261	1000	+	.	gene_id "MSTRG.154891"; transcript_id "MSTRG.154891.112"; exon_number "3";
chr5	StringTie	exon	624471	624579	1000	+	.	gene_id "MSTRG.154891"; transcript_id "MSTRG.154891.112"; exon_number "4";
chr5	StringTie	exon	633769	633947	1000	+	.	gene_id "MSTRG.154891"; transcript_id "MSTRG.154891.112"; exon_number "5";
chr5	StringTie	exon	635372	635584	1000	+	.	gene_id "MSTRG.154891"; transcript_id "MSTRG.154891.112"; exon_number "6";
chr5	StringTie	exon	637517	637818	1000	+	.	gene_id "MSTRG.154891"; transcript_id "MSTRG.154891.112"; exon_number "7";
chr5	StringTie	exon	639089	639224	1000	+	.	gene_id "MSTRG.154891"; transcript_id "MSTRG.154891.112"; exon_number "8";
chr5	StringTie	exon	640408	643669	1000	+	.	gene_id "MSTRG.154891"; transcript_id "MSTRG.154891.112"; exon_number "9";
chr5	StringTie	exon	644299	644425	1000	+	.	gene_id "MSTRG.154891"; transcript_id "MSTRG.154891.112"; exon_number "10";
chr5	StringTie	exon	647805	647916	1000	+	.	gene_id "MSTRG.154891"; transcript_id "MSTRG.154891.112"; exon_number "11";
chr5	StringTie	exon	652988	653191	1000	+	.	gene_id "MSTRG.154891"; transcript_id "MSTRG.154891.112"; exon_number "12";
chr5	StringTie	exon	655456	655584	1000	+	.	gene_id "MSTRG.154891"; transcript_id "MSTRG.154891.112"; exon_number "13";
chr5	StringTie	exon	662816	662938	1000	+	.	gene_id "MSTRG.154891"; transcript_id "MSTRG.154891.112"; exon_number "14";
chr5	StringTie	exon	663416	663572	1000	+	.	gene_id "MSTRG.154891"; transcript_id "MSTRG.154891.112"; exon_number "15";
chr5	StringTie	exon	665180	665325	1000	+	.	gene_id "MSTRG.154891"; transcript_id "MSTRG.154891.112"; exon_number "16";
chr5	StringTie	exon	665473	666099	1000	+	.	gene_id "MSTRG.154891"; transcript_id "MSTRG.154891.112"; exon_number "17";
chr5	StringTie	exon	666864	677734	1000	+	.	gene_id "MSTRG.154891"; transcript_id "MSTRG.154891.112"; exon_number "18";
chr5	StringTie	transcript	612346	667993	1000	+	.	gene_id "MSTRG.154891"; transcript_id "MSTRG.154891.113";
chr5	StringTie	exon	612346	612443	1000	+	.	gene_id "MSTRG.154891"; transcript_id "MSTRG.154891.113"; exon_number "1";
chr5	StringTie	exon	618990	619117	1000	+	.	gene_id "MSTRG.154891"; transcript_id "MSTRG.154891.113"; exon_number "2";
chr5	StringTie	exon	620069	620261	1000	+	.	gene_id "MSTRG.154891"; transcript_id "MSTRG.154891.113"; exon_number "3";
chr5	StringTie	exon	624471	624579	1000	+	.	gene_id "MSTRG.154891"; transcript_id "MSTRG.154891.113"; exon_number "4";
chr5	StringTie	exon	633769	633947	1000	+	.	gene_id "MSTRG.154891"; transcript_id "MSTRG.154891.113"; exon_number "5";
chr5	StringTie	exon	635372	635584	1000	+	.	gene_id "MSTRG.154891"; transcript_id "MSTRG.154891.113"; exon_number "6";
chr5	StringTie	exon	637517	637818	1000	+	.	gene_id "MSTRG.154891"; transcript_id "MSTRG.154891.113"; exon_number "7";
chr5	StringTie	exon	640408	640604	1000	+	.	gene_id "MSTRG.154891"; transcript_id "MSTRG.154891.113"; exon_number "8";
chr5	StringTie	exon	644299	644425	1000	+	.	gene_id "MSTRG.154891"; transcript_id "MSTRG.154891.113"; exon_number "9";
chr5	StringTie	exon	647805	647916	1000	+	.	gene_id "MSTRG.154891"; transcript_id "MSTRG.154891.113"; exon_number "10";
chr5	StringTie	exon	652988	653191	1000	+	.	gene_id "MSTRG.154891"; transcript_id "MSTRG.154891.113"; exon_number "11";
chr5	StringTie	exon	663416	663572	1000	+	.	gene_id "MSTRG.154891"; transcript_id "MSTRG.154891.113"; exon_number "12";
chr5	StringTie	exon	665180	665325	1000	+	.	gene_id "MSTRG.154891"; transcript_id "MSTRG.154891.113"; exon_number "13";
chr5	StringTie	exon	666864	667993	1000	+	.	gene_id "MSTRG.154891"; transcript_id "MSTRG.154891.113"; exon_number "14";
chr5	StringTie	transcript	612346	653558	1000	+	.	gene_id "MSTRG.154891"; transcript_id "MSTRG.154891.114";
chr5	StringTie	exon	612346	612443	1000	+	.	gene_id "MSTRG.154891"; transcript_id "MSTRG.154891.114"; exon_number "1";
chr5	StringTie	exon	618990	619117	1000	+	.	gene_id "MSTRG.154891"; transcript_id "MSTRG.154891.114"; exon_number "2";
chr5	StringTie	exon	620069	620261	1000	+	.	gene_id "MSTRG.154891"; transcript_id "MSTRG.154891.114"; exon_number "3";
chr5	StringTie	exon	624471	624579	1000	+	.	gene_id "MSTRG.154891"; transcript_id "MSTRG.154891.114"; exon_number "4";
chr5	StringTie	exon	633769	633947	1000	+	.	gene_id "MSTRG.154891"; transcript_id "MSTRG.154891.114"; exon_number "5";
chr5	StringTie	exon	635372	635584	1000	+	.	gene_id "MSTRG.154891"; transcript_id "MSTRG.154891.114"; exon_number "6";
chr5	StringTie	exon	637517	637818	1000	+	.	gene_id "MSTRG.154891"; transcript_id "MSTRG.154891.114"; exon_number "7";
chr5	StringTie	exon	639089	639224	1000	+	.	gene_id "MSTRG.154891"; transcript_id "MSTRG.154891.114"; exon_number "8";
chr5	StringTie	exon	640408	643669	1000	+	.	gene_id "MSTRG.154891"; transcript_id "MSTRG.154891.114"; exon_number "9";
chr5	StringTie	exon	644299	644425	1000	+	.	gene_id "MSTRG.154891"; transcript_id "MSTRG.154891.114"; exon_number "10";
chr5	StringTie	exon	647805	647916	1000	+	.	gene_id "MSTRG.154891"; transcript_id "MSTRG.154891.114"; exon_number "11";
chr5	StringTie	exon	651652	651802	1000	+	.	gene_id "MSTRG.154891"; transcript_id "MSTRG.154891.114"; exon_number "12";
chr5	StringTie	exon	652988	653558	1000	+	.	gene_id "MSTRG.154891"; transcript_id "MSTRG.154891.114"; exon_number "13";
chr5	StringTie	transcript	612346	667895	1000	+	.	gene_id "MSTRG.154891"; transcript_id "MSTRG.154891.115";
chr5	StringTie	exon	612346	612443	1000	+	.	gene_id "MSTRG.154891"; transcript_id "MSTRG.154891.115"; exon_number "1";
chr5	StringTie	exon	618990	619117	1000	+	.	gene_id "MSTRG.154891"; transcript_id "MSTRG.154891.115"; exon_number "2";
chr5	StringTie	exon	620069	620261	1000	+	.	gene_id "MSTRG.154891"; transcript_id "MSTRG.154891.115"; exon_number "3";
chr5	StringTie	exon	624471	624579	1000	+	.	gene_id "MSTRG.154891"; transcript_id "MSTRG.154891.115"; exon_number "4";
chr5	StringTie	exon	633769	633947	1000	+	.	gene_id "MSTRG.154891"; transcript_id "MSTRG.154891.115"; exon_number "5";
chr5	StringTie	exon	635372	635584	1000	+	.	gene_id "MSTRG.154891"; transcript_id "MSTRG.154891.115"; exon_number "6";
chr5	StringTie	exon	637517	637818	1000	+	.	gene_id "MSTRG.154891"; transcript_id "MSTRG.154891.115"; exon_number "7";
chr5	StringTie	exon	640408	643669	1000	+	.	gene_id "MSTRG.154891"; transcript_id "MSTRG.154891.115"; exon_number "8";
chr5	StringTie	exon	644299	644425	1000	+	.	gene_id "MSTRG.154891"; transcript_id "MSTRG.154891.115"; exon_number "9";
chr5	StringTie	exon	647805	647916	1000	+	.	gene_id "MSTRG.154891"; transcript_id "MSTRG.154891.115"; exon_number "10";
chr5	StringTie	exon	652988	653191	1000	+	.	gene_id "MSTRG.154891"; transcript_id "MSTRG.154891.115"; exon_number "11";
chr5	StringTie	exon	655456	655584	1000	+	.	gene_id "MSTRG.154891"; transcript_id "MSTRG.154891.115"; exon_number "12";
chr5	StringTie	exon	663416	663572	1000	+	.	gene_id "MSTRG.154891"; transcript_id "MSTRG.154891.115"; exon_number "13";
chr5	StringTie	exon	665180	665325	1000	+	.	gene_id "MSTRG.154891"; transcript_id "MSTRG.154891.115"; exon_number "14";
chr5	StringTie	exon	666864	667895	1000	+	.	gene_id "MSTRG.154891"; transcript_id "MSTRG.154891.115"; exon_number "15";
chr5	StringTie	transcript	612346	665809	1000	+	.	gene_id "MSTRG.154891"; transcript_id "MSTRG.154891.116";
chr5	StringTie	exon	612346	612443	1000	+	.	gene_id "MSTRG.154891"; transcript_id "MSTRG.154891.116"; exon_number "1";
chr5	StringTie	exon	618990	619117	1000	+	.	gene_id "MSTRG.154891"; transcript_id "MSTRG.154891.116"; exon_number "2";
chr5	StringTie	exon	620069	620261	1000	+	.	gene_id "MSTRG.154891"; transcript_id "MSTRG.154891.116"; exon_number "3";
chr5	StringTie	exon	624471	624579	1000	+	.	gene_id "MSTRG.154891"; transcript_id "MSTRG.154891.116"; exon_number "4";
chr5	StringTie	exon	633769	633947	1000	+	.	gene_id "MSTRG.154891"; transcript_id "MSTRG.154891.116"; exon_number "5";
chr5	StringTie	exon	635372	635584	1000	+	.	gene_id "MSTRG.154891"; transcript_id "MSTRG.154891.116"; exon_number "6";
chr5	StringTie	exon	637517	637818	1000	+	.	gene_id "MSTRG.154891"; transcript_id "MSTRG.154891.116"; exon_number "7";
chr5	StringTie	exon	639089	639224	1000	+	.	gene_id "MSTRG.154891"; transcript_id "MSTRG.154891.116"; exon_number "8";
chr5	StringTie	exon	640408	643669	1000	+	.	gene_id "MSTRG.154891"; transcript_id "MSTRG.154891.116"; exon_number "9";
chr5	StringTie	exon	644299	644425	1000	+	.	gene_id "MSTRG.154891"; transcript_id "MSTRG.154891.116"; exon_number "10";
chr5	StringTie	exon	647805	647916	1000	+	.	gene_id "MSTRG.154891"; transcript_id "MSTRG.154891.116"; exon_number "11";
chr5	StringTie	exon	652988	653191	1000	+	.	gene_id "MSTRG.154891"; transcript_id "MSTRG.154891.116"; exon_number "12";
chr5	StringTie	exon	655456	655584	1000	+	.	gene_id "MSTRG.154891"; transcript_id "MSTRG.154891.116"; exon_number "13";
chr5	StringTie	exon	662816	662938	1000	+	.	gene_id "MSTRG.154891"; transcript_id "MSTRG.154891.116"; exon_number "14";
chr5	StringTie	exon	663416	663572	1000	+	.	gene_id "MSTRG.154891"; transcript_id "MSTRG.154891.116"; exon_number "15";
chr5	StringTie	exon	665133	665325	1000	+	.	gene_id "MSTRG.154891"; transcript_id "MSTRG.154891.116"; exon_number "16";
chr5	StringTie	exon	665473	665809	1000	+	.	gene_id "MSTRG.154891"; transcript_id "MSTRG.154891.116"; exon_number "17";
chr5	StringTie	transcript	612346	676643	1000	+	.	gene_id "MSTRG.154891"; transcript_id "MSTRG.154891.117";
chr5	StringTie	exon	612346	612443	1000	+	.	gene_id "MSTRG.154891"; transcript_id "MSTRG.154891.117"; exon_number "1";
chr5	StringTie	exon	618990	619117	1000	+	.	gene_id "MSTRG.154891"; transcript_id "MSTRG.154891.117"; exon_number "2";
chr5	StringTie	exon	620069	620261	1000	+	.	gene_id "MSTRG.154891"; transcript_id "MSTRG.154891.117"; exon_number "3";
chr5	StringTie	exon	624471	624579	1000	+	.	gene_id "MSTRG.154891"; transcript_id "MSTRG.154891.117"; exon_number "4";
chr5	StringTie	exon	633769	633947	1000	+	.	gene_id "MSTRG.154891"; transcript_id "MSTRG.154891.117"; exon_number "5";
chr5	StringTie	exon	635372	635584	1000	+	.	gene_id "MSTRG.154891"; transcript_id "MSTRG.154891.117"; exon_number "6";
chr5	StringTie	exon	637517	637818	1000	+	.	gene_id "MSTRG.154891"; transcript_id "MSTRG.154891.117"; exon_number "7";
chr5	StringTie	exon	639089	639224	1000	+	.	gene_id "MSTRG.154891"; transcript_id "MSTRG.154891.117"; exon_number "8";
chr5	StringTie	exon	640413	643669	1000	+	.	gene_id "MSTRG.154891"; transcript_id "MSTRG.154891.117"; exon_number "9";
chr5	StringTie	exon	644299	644425	1000	+	.	gene_id "MSTRG.154891"; transcript_id "MSTRG.154891.117"; exon_number "10";
chr5	StringTie	exon	647805	647916	1000	+	.	gene_id "MSTRG.154891"; transcript_id "MSTRG.154891.117"; exon_number "11";
chr5	StringTie	exon	652988	653191	1000	+	.	gene_id "MSTRG.154891"; transcript_id "MSTRG.154891.117"; exon_number "12";
chr5	StringTie	exon	655456	655584	1000	+	.	gene_id "MSTRG.154891"; transcript_id "MSTRG.154891.117"; exon_number "13";
chr5	StringTie	exon	662816	662938	1000	+	.	gene_id "MSTRG.154891"; transcript_id "MSTRG.154891.117"; exon_number "14";
chr5	StringTie	exon	663416	663572	1000	+	.	gene_id "MSTRG.154891"; transcript_id "MSTRG.154891.117"; exon_number "15";
chr5	StringTie	exon	665133	665325	1000	+	.	gene_id "MSTRG.154891"; transcript_id "MSTRG.154891.117"; exon_number "16";
chr5	StringTie	exon	665901	666099	1000	+	.	gene_id "MSTRG.154891"; transcript_id "MSTRG.154891.117"; exon_number "17";
chr5	StringTie	exon	666864	676643	1000	+	.	gene_id "MSTRG.154891"; transcript_id "MSTRG.154891.117"; exon_number "18";
chr5	StringTie	transcript	612348	675038	1000	+	.	gene_id "MSTRG.154891"; transcript_id "MSTRG.154891.118";
chr5	StringTie	exon	612348	612443	1000	+	.	gene_id "MSTRG.154891"; transcript_id "MSTRG.154891.118"; exon_number "1";
chr5	StringTie	exon	618990	619117	1000	+	.	gene_id "MSTRG.154891"; transcript_id "MSTRG.154891.118"; exon_number "2";
chr5	StringTie	exon	620069	620261	1000	+	.	gene_id "MSTRG.154891"; transcript_id "MSTRG.154891.118"; exon_number "3";
chr5	StringTie	exon	633769	633947	1000	+	.	gene_id "MSTRG.154891"; transcript_id "MSTRG.154891.118"; exon_number "4";
chr5	StringTie	exon	635372	635584	1000	+	.	gene_id "MSTRG.154891"; transcript_id "MSTRG.154891.118"; exon_number "5";
chr5	StringTie	exon	637517	637818	1000	+	.	gene_id "MSTRG.154891"; transcript_id "MSTRG.154891.118"; exon_number "6";
chr5	StringTie	exon	639089	639224	1000	+	.	gene_id "MSTRG.154891"; transcript_id "MSTRG.154891.118"; exon_number "7";
chr5	StringTie	exon	640408	640604	1000	+	.	gene_id "MSTRG.154891"; transcript_id "MSTRG.154891.118"; exon_number "8";
chr5	StringTie	exon	644299	644425	1000	+	.	gene_id "MSTRG.154891"; transcript_id "MSTRG.154891.118"; exon_number "9";
chr5	StringTie	exon	647805	647916	1000	+	.	gene_id "MSTRG.154891"; transcript_id "MSTRG.154891.118"; exon_number "10";
chr5	StringTie	exon	648100	652161	1000	+	.	gene_id "MSTRG.154891"; transcript_id "MSTRG.154891.118"; exon_number "11";
chr5	StringTie	exon	652988	653191	1000	+	.	gene_id "MSTRG.154891"; transcript_id "MSTRG.154891.118"; exon_number "12";
chr5	StringTie	exon	655456	655584	1000	+	.	gene_id "MSTRG.154891"; transcript_id "MSTRG.154891.118"; exon_number "13";
chr5	StringTie	exon	663416	663572	1000	+	.	gene_id "MSTRG.154891"; transcript_id "MSTRG.154891.118"; exon_number "14";
chr5	StringTie	exon	665180	665325	1000	+	.	gene_id "MSTRG.154891"; transcript_id "MSTRG.154891.118"; exon_number "15";
chr5	StringTie	exon	665941	666099	1000	+	.	gene_id "MSTRG.154891"; transcript_id "MSTRG.154891.118"; exon_number "16";
chr5	StringTie	exon	666864	675038	1000	+	.	gene_id "MSTRG.154891"; transcript_id "MSTRG.154891.118"; exon_number "17";
chr5	StringTie	transcript	612349	676628	1000	+	.	gene_id "MSTRG.154891"; transcript_id "MSTRG.154891.119";
chr5	StringTie	exon	612349	612443	1000	+	.	gene_id "MSTRG.154891"; transcript_id "MSTRG.154891.119"; exon_number "1";
chr5	StringTie	exon	617792	617849	1000	+	.	gene_id "MSTRG.154891"; transcript_id "MSTRG.154891.119"; exon_number "2";
chr5	StringTie	exon	618990	619117	1000	+	.	gene_id "MSTRG.154891"; transcript_id "MSTRG.154891.119"; exon_number "3";
chr5	StringTie	exon	620069	620261	1000	+	.	gene_id "MSTRG.154891"; transcript_id "MSTRG.154891.119"; exon_number "4";
chr5	StringTie	exon	624471	624579	1000	+	.	gene_id "MSTRG.154891"; transcript_id "MSTRG.154891.119"; exon_number "5";
chr5	StringTie	exon	633769	633947	1000	+	.	gene_id "MSTRG.154891"; transcript_id "MSTRG.154891.119"; exon_number "6";
chr5	StringTie	exon	635372	635584	1000	+	.	gene_id "MSTRG.154891"; transcript_id "MSTRG.154891.119"; exon_number "7";
chr5	StringTie	exon	637517	637818	1000	+	.	gene_id "MSTRG.154891"; transcript_id "MSTRG.154891.119"; exon_number "8";
chr5	StringTie	exon	639089	639224	1000	+	.	gene_id "MSTRG.154891"; transcript_id "MSTRG.154891.119"; exon_number "9";
chr5	StringTie	exon	640408	643669	1000	+	.	gene_id "MSTRG.154891"; transcript_id "MSTRG.154891.119"; exon_number "10";
chr5	StringTie	exon	644299	644425	1000	+	.	gene_id "MSTRG.154891"; transcript_id "MSTRG.154891.119"; exon_number "11";
chr5	StringTie	exon	647805	647916	1000	+	.	gene_id "MSTRG.154891"; transcript_id "MSTRG.154891.119"; exon_number "12";
chr5	StringTie	exon	652988	653191	1000	+	.	gene_id "MSTRG.154891"; transcript_id "MSTRG.154891.119"; exon_number "13";
chr5	StringTie	exon	655456	655584	1000	+	.	gene_id "MSTRG.154891"; transcript_id "MSTRG.154891.119"; exon_number "14";
chr5	StringTie	exon	663416	663572	1000	+	.	gene_id "MSTRG.154891"; transcript_id "MSTRG.154891.119"; exon_number "15";
chr5	StringTie	exon	665180	665325	1000	+	.	gene_id "MSTRG.154891"; transcript_id "MSTRG.154891.119"; exon_number "16";
chr5	StringTie	exon	666864	676628	1000	+	.	gene_id "MSTRG.154891"; transcript_id "MSTRG.154891.119"; exon_number "17";
chr5	StringTie	transcript	600618	609356	1000	+	.	gene_id "MSTRG.154891"; transcript_id "MSTRG.154891.12";
chr5	StringTie	exon	600618	600641	1000	+	.	gene_id "MSTRG.154891"; transcript_id "MSTRG.154891.12"; exon_number "1";
chr5	StringTie	exon	600988	601510	1000	+	.	gene_id "MSTRG.154891"; transcript_id "MSTRG.154891.12"; exon_number "2";
chr5	StringTie	exon	604017	604168	1000	+	.	gene_id "MSTRG.154891"; transcript_id "MSTRG.154891.12"; exon_number "3";
chr5	StringTie	exon	604363	605215	1000	+	.	gene_id "MSTRG.154891"; transcript_id "MSTRG.154891.12"; exon_number "4";
chr5	StringTie	exon	606079	608255	1000	+	.	gene_id "MSTRG.154891"; transcript_id "MSTRG.154891.12"; exon_number "5";
chr5	StringTie	exon	608886	609356	1000	+	.	gene_id "MSTRG.154891"; transcript_id "MSTRG.154891.12"; exon_number "6";
chr5	StringTie	transcript	612349	653572	1000	+	.	gene_id "MSTRG.154891"; transcript_id "MSTRG.154891.120";
chr5	StringTie	exon	612349	612443	1000	+	.	gene_id "MSTRG.154891"; transcript_id "MSTRG.154891.120"; exon_number "1";
chr5	StringTie	exon	618990	619117	1000	+	.	gene_id "MSTRG.154891"; transcript_id "MSTRG.154891.120"; exon_number "2";
chr5	StringTie	exon	620069	620261	1000	+	.	gene_id "MSTRG.154891"; transcript_id "MSTRG.154891.120"; exon_number "3";
chr5	StringTie	exon	624471	624579	1000	+	.	gene_id "MSTRG.154891"; transcript_id "MSTRG.154891.120"; exon_number "4";
chr5	StringTie	exon	635372	635584	1000	+	.	gene_id "MSTRG.154891"; transcript_id "MSTRG.154891.120"; exon_number "5";
chr5	StringTie	exon	637517	637818	1000	+	.	gene_id "MSTRG.154891"; transcript_id "MSTRG.154891.120"; exon_number "6";
chr5	StringTie	exon	639089	639224	1000	+	.	gene_id "MSTRG.154891"; transcript_id "MSTRG.154891.120"; exon_number "7";
chr5	StringTie	exon	640408	640604	1000	+	.	gene_id "MSTRG.154891"; transcript_id "MSTRG.154891.120"; exon_number "8";
chr5	StringTie	exon	644299	644425	1000	+	.	gene_id "MSTRG.154891"; transcript_id "MSTRG.154891.120"; exon_number "9";
chr5	StringTie	exon	647805	647916	1000	+	.	gene_id "MSTRG.154891"; transcript_id "MSTRG.154891.120"; exon_number "10";
chr5	StringTie	exon	652988	653572	1000	+	.	gene_id "MSTRG.154891"; transcript_id "MSTRG.154891.120"; exon_number "11";
chr5	StringTie	transcript	612349	675008	1000	+	.	gene_id "MSTRG.154891"; transcript_id "MSTRG.154891.121";
chr5	StringTie	exon	612349	612443	1000	+	.	gene_id "MSTRG.154891"; transcript_id "MSTRG.154891.121"; exon_number "1";
chr5	StringTie	exon	618990	619117	1000	+	.	gene_id "MSTRG.154891"; transcript_id "MSTRG.154891.121"; exon_number "2";
chr5	StringTie	exon	620069	620261	1000	+	.	gene_id "MSTRG.154891"; transcript_id "MSTRG.154891.121"; exon_number "3";
chr5	StringTie	exon	633769	633947	1000	+	.	gene_id "MSTRG.154891"; transcript_id "MSTRG.154891.121"; exon_number "4";
chr5	StringTie	exon	635372	635584	1000	+	.	gene_id "MSTRG.154891"; transcript_id "MSTRG.154891.121"; exon_number "5";
chr5	StringTie	exon	637517	637818	1000	+	.	gene_id "MSTRG.154891"; transcript_id "MSTRG.154891.121"; exon_number "6";
chr5	StringTie	exon	639089	639224	1000	+	.	gene_id "MSTRG.154891"; transcript_id "MSTRG.154891.121"; exon_number "7";
chr5	StringTie	exon	640408	643669	1000	+	.	gene_id "MSTRG.154891"; transcript_id "MSTRG.154891.121"; exon_number "8";
chr5	StringTie	exon	644299	644425	1000	+	.	gene_id "MSTRG.154891"; transcript_id "MSTRG.154891.121"; exon_number "9";
chr5	StringTie	exon	647805	647916	1000	+	.	gene_id "MSTRG.154891"; transcript_id "MSTRG.154891.121"; exon_number "10";
chr5	StringTie	exon	652988	653191	1000	+	.	gene_id "MSTRG.154891"; transcript_id "MSTRG.154891.121"; exon_number "11";
chr5	StringTie	exon	655456	655584	1000	+	.	gene_id "MSTRG.154891"; transcript_id "MSTRG.154891.121"; exon_number "12";
chr5	StringTie	exon	663416	663572	1000	+	.	gene_id "MSTRG.154891"; transcript_id "MSTRG.154891.121"; exon_number "13";
chr5	StringTie	exon	665180	665325	1000	+	.	gene_id "MSTRG.154891"; transcript_id "MSTRG.154891.121"; exon_number "14";
chr5	StringTie	exon	665941	666099	1000	+	.	gene_id "MSTRG.154891"; transcript_id "MSTRG.154891.121"; exon_number "15";
chr5	StringTie	exon	666864	675008	1000	+	.	gene_id "MSTRG.154891"; transcript_id "MSTRG.154891.121"; exon_number "16";
chr5	StringTie	transcript	612349	674991	1000	+	.	gene_id "MSTRG.154891"; transcript_id "MSTRG.154891.122";
chr5	StringTie	exon	612349	612443	1000	+	.	gene_id "MSTRG.154891"; transcript_id "MSTRG.154891.122"; exon_number "1";
chr5	StringTie	exon	618990	619117	1000	+	.	gene_id "MSTRG.154891"; transcript_id "MSTRG.154891.122"; exon_number "2";
chr5	StringTie	exon	620069	620261	1000	+	.	gene_id "MSTRG.154891"; transcript_id "MSTRG.154891.122"; exon_number "3";
chr5	StringTie	exon	624471	624579	1000	+	.	gene_id "MSTRG.154891"; transcript_id "MSTRG.154891.122"; exon_number "4";
chr5	StringTie	exon	633769	633947	1000	+	.	gene_id "MSTRG.154891"; transcript_id "MSTRG.154891.122"; exon_number "5";
chr5	StringTie	exon	635372	635584	1000	+	.	gene_id "MSTRG.154891"; transcript_id "MSTRG.154891.122"; exon_number "6";
chr5	StringTie	exon	637517	637818	1000	+	.	gene_id "MSTRG.154891"; transcript_id "MSTRG.154891.122"; exon_number "7";
chr5	StringTie	exon	639089	639224	1000	+	.	gene_id "MSTRG.154891"; transcript_id "MSTRG.154891.122"; exon_number "8";
chr5	StringTie	exon	640408	644224	1000	+	.	gene_id "MSTRG.154891"; transcript_id "MSTRG.154891.122"; exon_number "9";
chr5	StringTie	exon	644299	644425	1000	+	.	gene_id "MSTRG.154891"; transcript_id "MSTRG.154891.122"; exon_number "10";
chr5	StringTie	exon	647805	647916	1000	+	.	gene_id "MSTRG.154891"; transcript_id "MSTRG.154891.122"; exon_number "11";
chr5	StringTie	exon	652988	653191	1000	+	.	gene_id "MSTRG.154891"; transcript_id "MSTRG.154891.122"; exon_number "12";
chr5	StringTie	exon	655456	655584	1000	+	.	gene_id "MSTRG.154891"; transcript_id "MSTRG.154891.122"; exon_number "13";
chr5	StringTie	exon	663416	663572	1000	+	.	gene_id "MSTRG.154891"; transcript_id "MSTRG.154891.122"; exon_number "14";
chr5	StringTie	exon	665180	665325	1000	+	.	gene_id "MSTRG.154891"; transcript_id "MSTRG.154891.122"; exon_number "15";
chr5	StringTie	exon	665941	666099	1000	+	.	gene_id "MSTRG.154891"; transcript_id "MSTRG.154891.122"; exon_number "16";
chr5	StringTie	exon	666864	674991	1000	+	.	gene_id "MSTRG.154891"; transcript_id "MSTRG.154891.122"; exon_number "17";
chr5	StringTie	transcript	612349	665325	1000	+	.	gene_id "MSTRG.154891"; transcript_id "MSTRG.154891.123";
chr5	StringTie	exon	612349	612443	1000	+	.	gene_id "MSTRG.154891"; transcript_id "MSTRG.154891.123"; exon_number "1";
chr5	StringTie	exon	618990	619117	1000	+	.	gene_id "MSTRG.154891"; transcript_id "MSTRG.154891.123"; exon_number "2";
chr5	StringTie	exon	620069	620261	1000	+	.	gene_id "MSTRG.154891"; transcript_id "MSTRG.154891.123"; exon_number "3";
chr5	StringTie	exon	624471	624579	1000	+	.	gene_id "MSTRG.154891"; transcript_id "MSTRG.154891.123"; exon_number "4";
chr5	StringTie	exon	633769	633947	1000	+	.	gene_id "MSTRG.154891"; transcript_id "MSTRG.154891.123"; exon_number "5";
chr5	StringTie	exon	635372	635584	1000	+	.	gene_id "MSTRG.154891"; transcript_id "MSTRG.154891.123"; exon_number "6";
chr5	StringTie	exon	637517	637818	1000	+	.	gene_id "MSTRG.154891"; transcript_id "MSTRG.154891.123"; exon_number "7";
chr5	StringTie	exon	639089	639224	1000	+	.	gene_id "MSTRG.154891"; transcript_id "MSTRG.154891.123"; exon_number "8";
chr5	StringTie	exon	640408	643669	1000	+	.	gene_id "MSTRG.154891"; transcript_id "MSTRG.154891.123"; exon_number "9";
chr5	StringTie	exon	644299	644425	1000	+	.	gene_id "MSTRG.154891"; transcript_id "MSTRG.154891.123"; exon_number "10";
chr5	StringTie	exon	647805	647916	1000	+	.	gene_id "MSTRG.154891"; transcript_id "MSTRG.154891.123"; exon_number "11";
chr5	StringTie	exon	655456	655584	1000	+	.	gene_id "MSTRG.154891"; transcript_id "MSTRG.154891.123"; exon_number "12";
chr5	StringTie	exon	662816	662938	1000	+	.	gene_id "MSTRG.154891"; transcript_id "MSTRG.154891.123"; exon_number "13";
chr5	StringTie	exon	663416	663572	1000	+	.	gene_id "MSTRG.154891"; transcript_id "MSTRG.154891.123"; exon_number "14";
chr5	StringTie	exon	665133	665325	1000	+	.	gene_id "MSTRG.154891"; transcript_id "MSTRG.154891.123"; exon_number "15";
chr5	StringTie	transcript	612349	665864	1000	+	.	gene_id "MSTRG.154891"; transcript_id "MSTRG.154891.124";
chr5	StringTie	exon	612349	612443	1000	+	.	gene_id "MSTRG.154891"; transcript_id "MSTRG.154891.124"; exon_number "1";
chr5	StringTie	exon	618990	619117	1000	+	.	gene_id "MSTRG.154891"; transcript_id "MSTRG.154891.124"; exon_number "2";
chr5	StringTie	exon	620069	620261	1000	+	.	gene_id "MSTRG.154891"; transcript_id "MSTRG.154891.124"; exon_number "3";
chr5	StringTie	exon	624471	624579	1000	+	.	gene_id "MSTRG.154891"; transcript_id "MSTRG.154891.124"; exon_number "4";
chr5	StringTie	exon	633769	633947	1000	+	.	gene_id "MSTRG.154891"; transcript_id "MSTRG.154891.124"; exon_number "5";
chr5	StringTie	exon	635372	635584	1000	+	.	gene_id "MSTRG.154891"; transcript_id "MSTRG.154891.124"; exon_number "6";
chr5	StringTie	exon	637517	637818	1000	+	.	gene_id "MSTRG.154891"; transcript_id "MSTRG.154891.124"; exon_number "7";
chr5	StringTie	exon	639089	639224	1000	+	.	gene_id "MSTRG.154891"; transcript_id "MSTRG.154891.124"; exon_number "8";
chr5	StringTie	exon	640408	643669	1000	+	.	gene_id "MSTRG.154891"; transcript_id "MSTRG.154891.124"; exon_number "9";
chr5	StringTie	exon	644299	644425	1000	+	.	gene_id "MSTRG.154891"; transcript_id "MSTRG.154891.124"; exon_number "10";
chr5	StringTie	exon	647805	647916	1000	+	.	gene_id "MSTRG.154891"; transcript_id "MSTRG.154891.124"; exon_number "11";
chr5	StringTie	exon	652988	653191	1000	+	.	gene_id "MSTRG.154891"; transcript_id "MSTRG.154891.124"; exon_number "12";
chr5	StringTie	exon	655456	655584	1000	+	.	gene_id "MSTRG.154891"; transcript_id "MSTRG.154891.124"; exon_number "13";
chr5	StringTie	exon	662816	662938	1000	+	.	gene_id "MSTRG.154891"; transcript_id "MSTRG.154891.124"; exon_number "14";
chr5	StringTie	exon	663416	663572	1000	+	.	gene_id "MSTRG.154891"; transcript_id "MSTRG.154891.124"; exon_number "15";
chr5	StringTie	exon	665180	665325	1000	+	.	gene_id "MSTRG.154891"; transcript_id "MSTRG.154891.124"; exon_number "16";
chr5	StringTie	exon	665473	665864	1000	+	.	gene_id "MSTRG.154891"; transcript_id "MSTRG.154891.124"; exon_number "17";
chr5	StringTie	transcript	612351	653810	1000	+	.	gene_id "MSTRG.154891"; transcript_id "MSTRG.154891.125";
chr5	StringTie	exon	612351	612443	1000	+	.	gene_id "MSTRG.154891"; transcript_id "MSTRG.154891.125"; exon_number "1";
chr5	StringTie	exon	618990	619117	1000	+	.	gene_id "MSTRG.154891"; transcript_id "MSTRG.154891.125"; exon_number "2";
chr5	StringTie	exon	620069	620261	1000	+	.	gene_id "MSTRG.154891"; transcript_id "MSTRG.154891.125"; exon_number "3";
chr5	StringTie	exon	624471	624579	1000	+	.	gene_id "MSTRG.154891"; transcript_id "MSTRG.154891.125"; exon_number "4";
chr5	StringTie	exon	633769	633947	1000	+	.	gene_id "MSTRG.154891"; transcript_id "MSTRG.154891.125"; exon_number "5";
chr5	StringTie	exon	635372	635584	1000	+	.	gene_id "MSTRG.154891"; transcript_id "MSTRG.154891.125"; exon_number "6";
chr5	StringTie	exon	637517	637818	1000	+	.	gene_id "MSTRG.154891"; transcript_id "MSTRG.154891.125"; exon_number "7";
chr5	StringTie	exon	639089	639224	1000	+	.	gene_id "MSTRG.154891"; transcript_id "MSTRG.154891.125"; exon_number "8";
chr5	StringTie	exon	640408	643669	1000	+	.	gene_id "MSTRG.154891"; transcript_id "MSTRG.154891.125"; exon_number "9";
chr5	StringTie	exon	644299	644425	1000	+	.	gene_id "MSTRG.154891"; transcript_id "MSTRG.154891.125"; exon_number "10";
chr5	StringTie	exon	647805	647926	1000	+	.	gene_id "MSTRG.154891"; transcript_id "MSTRG.154891.125"; exon_number "11";
chr5	StringTie	exon	652988	653810	1000	+	.	gene_id "MSTRG.154891"; transcript_id "MSTRG.154891.125"; exon_number "12";
chr5	StringTie	transcript	612351	674993	1000	+	.	gene_id "MSTRG.154891"; transcript_id "MSTRG.154891.126";
chr5	StringTie	exon	612351	612443	1000	+	.	gene_id "MSTRG.154891"; transcript_id "MSTRG.154891.126"; exon_number "1";
chr5	StringTie	exon	618990	619117	1000	+	.	gene_id "MSTRG.154891"; transcript_id "MSTRG.154891.126"; exon_number "2";
chr5	StringTie	exon	620136	620261	1000	+	.	gene_id "MSTRG.154891"; transcript_id "MSTRG.154891.126"; exon_number "3";
chr5	StringTie	exon	624471	624579	1000	+	.	gene_id "MSTRG.154891"; transcript_id "MSTRG.154891.126"; exon_number "4";
chr5	StringTie	exon	633769	633947	1000	+	.	gene_id "MSTRG.154891"; transcript_id "MSTRG.154891.126"; exon_number "5";
chr5	StringTie	exon	635372	635584	1000	+	.	gene_id "MSTRG.154891"; transcript_id "MSTRG.154891.126"; exon_number "6";
chr5	StringTie	exon	637517	637818	1000	+	.	gene_id "MSTRG.154891"; transcript_id "MSTRG.154891.126"; exon_number "7";
chr5	StringTie	exon	639089	639224	1000	+	.	gene_id "MSTRG.154891"; transcript_id "MSTRG.154891.126"; exon_number "8";
chr5	StringTie	exon	640408	640604	1000	+	.	gene_id "MSTRG.154891"; transcript_id "MSTRG.154891.126"; exon_number "9";
chr5	StringTie	exon	644299	644425	1000	+	.	gene_id "MSTRG.154891"; transcript_id "MSTRG.154891.126"; exon_number "10";
chr5	StringTie	exon	647805	647916	1000	+	.	gene_id "MSTRG.154891"; transcript_id "MSTRG.154891.126"; exon_number "11";
chr5	StringTie	exon	652988	653191	1000	+	.	gene_id "MSTRG.154891"; transcript_id "MSTRG.154891.126"; exon_number "12";
chr5	StringTie	exon	655456	655584	1000	+	.	gene_id "MSTRG.154891"; transcript_id "MSTRG.154891.126"; exon_number "13";
chr5	StringTie	exon	663416	663572	1000	+	.	gene_id "MSTRG.154891"; transcript_id "MSTRG.154891.126"; exon_number "14";
chr5	StringTie	exon	665180	665325	1000	+	.	gene_id "MSTRG.154891"; transcript_id "MSTRG.154891.126"; exon_number "15";
chr5	StringTie	exon	665901	666099	1000	+	.	gene_id "MSTRG.154891"; transcript_id "MSTRG.154891.126"; exon_number "16";
chr5	StringTie	exon	666864	674993	1000	+	.	gene_id "MSTRG.154891"; transcript_id "MSTRG.154891.126"; exon_number "17";
chr5	StringTie	transcript	612353	675005	1000	+	.	gene_id "MSTRG.154891"; transcript_id "MSTRG.154891.127";
chr5	StringTie	exon	612353	612443	1000	+	.	gene_id "MSTRG.154891"; transcript_id "MSTRG.154891.127"; exon_number "1";
chr5	StringTie	exon	614568	614681	1000	+	.	gene_id "MSTRG.154891"; transcript_id "MSTRG.154891.127"; exon_number "2";
chr5	StringTie	exon	618990	619117	1000	+	.	gene_id "MSTRG.154891"; transcript_id "MSTRG.154891.127"; exon_number "3";
chr5	StringTie	exon	620069	620261	1000	+	.	gene_id "MSTRG.154891"; transcript_id "MSTRG.154891.127"; exon_number "4";
chr5	StringTie	exon	624471	624579	1000	+	.	gene_id "MSTRG.154891"; transcript_id "MSTRG.154891.127"; exon_number "5";
chr5	StringTie	exon	633769	633947	1000	+	.	gene_id "MSTRG.154891"; transcript_id "MSTRG.154891.127"; exon_number "6";
chr5	StringTie	exon	635372	635584	1000	+	.	gene_id "MSTRG.154891"; transcript_id "MSTRG.154891.127"; exon_number "7";
chr5	StringTie	exon	637517	637818	1000	+	.	gene_id "MSTRG.154891"; transcript_id "MSTRG.154891.127"; exon_number "8";
chr5	StringTie	exon	639089	639224	1000	+	.	gene_id "MSTRG.154891"; transcript_id "MSTRG.154891.127"; exon_number "9";
chr5	StringTie	exon	640408	643669	1000	+	.	gene_id "MSTRG.154891"; transcript_id "MSTRG.154891.127"; exon_number "10";
chr5	StringTie	exon	644299	644425	1000	+	.	gene_id "MSTRG.154891"; transcript_id "MSTRG.154891.127"; exon_number "11";
chr5	StringTie	exon	647805	647916	1000	+	.	gene_id "MSTRG.154891"; transcript_id "MSTRG.154891.127"; exon_number "12";
chr5	StringTie	exon	652988	653191	1000	+	.	gene_id "MSTRG.154891"; transcript_id "MSTRG.154891.127"; exon_number "13";
chr5	StringTie	exon	655456	655584	1000	+	.	gene_id "MSTRG.154891"; transcript_id "MSTRG.154891.127"; exon_number "14";
chr5	StringTie	exon	663416	663572	1000	+	.	gene_id "MSTRG.154891"; transcript_id "MSTRG.154891.127"; exon_number "15";
chr5	StringTie	exon	665180	666099	1000	+	.	gene_id "MSTRG.154891"; transcript_id "MSTRG.154891.127"; exon_number "16";
chr5	StringTie	exon	666864	675005	1000	+	.	gene_id "MSTRG.154891"; transcript_id "MSTRG.154891.127"; exon_number "17";
chr5	StringTie	transcript	612353	653581	1000	+	.	gene_id "MSTRG.154891"; transcript_id "MSTRG.154891.128";
chr5	StringTie	exon	612353	612443	1000	+	.	gene_id "MSTRG.154891"; transcript_id "MSTRG.154891.128"; exon_number "1";
chr5	StringTie	exon	618990	619117	1000	+	.	gene_id "MSTRG.154891"; transcript_id "MSTRG.154891.128"; exon_number "2";
chr5	StringTie	exon	620069	620261	1000	+	.	gene_id "MSTRG.154891"; transcript_id "MSTRG.154891.128"; exon_number "3";
chr5	StringTie	exon	633769	633947	1000	+	.	gene_id "MSTRG.154891"; transcript_id "MSTRG.154891.128"; exon_number "4";
chr5	StringTie	exon	635372	635584	1000	+	.	gene_id "MSTRG.154891"; transcript_id "MSTRG.154891.128"; exon_number "5";
chr5	StringTie	exon	637517	637818	1000	+	.	gene_id "MSTRG.154891"; transcript_id "MSTRG.154891.128"; exon_number "6";
chr5	StringTie	exon	639089	639224	1000	+	.	gene_id "MSTRG.154891"; transcript_id "MSTRG.154891.128"; exon_number "7";
chr5	StringTie	exon	640408	643669	1000	+	.	gene_id "MSTRG.154891"; transcript_id "MSTRG.154891.128"; exon_number "8";
chr5	StringTie	exon	644299	644425	1000	+	.	gene_id "MSTRG.154891"; transcript_id "MSTRG.154891.128"; exon_number "9";
chr5	StringTie	exon	647805	647926	1000	+	.	gene_id "MSTRG.154891"; transcript_id "MSTRG.154891.128"; exon_number "10";
chr5	StringTie	exon	652988	653581	1000	+	.	gene_id "MSTRG.154891"; transcript_id "MSTRG.154891.128"; exon_number "11";
chr5	StringTie	transcript	612353	653516	1000	+	.	gene_id "MSTRG.154891"; transcript_id "MSTRG.154891.129";
chr5	StringTie	exon	612353	612443	1000	+	.	gene_id "MSTRG.154891"; transcript_id "MSTRG.154891.129"; exon_number "1";
chr5	StringTie	exon	618990	619117	1000	+	.	gene_id "MSTRG.154891"; transcript_id "MSTRG.154891.129"; exon_number "2";
chr5	StringTie	exon	620069	620261	1000	+	.	gene_id "MSTRG.154891"; transcript_id "MSTRG.154891.129"; exon_number "3";
chr5	StringTie	exon	624471	624579	1000	+	.	gene_id "MSTRG.154891"; transcript_id "MSTRG.154891.129"; exon_number "4";
chr5	StringTie	exon	633769	633947	1000	+	.	gene_id "MSTRG.154891"; transcript_id "MSTRG.154891.129"; exon_number "5";
chr5	StringTie	exon	635372	635584	1000	+	.	gene_id "MSTRG.154891"; transcript_id "MSTRG.154891.129"; exon_number "6";
chr5	StringTie	exon	637517	637818	1000	+	.	gene_id "MSTRG.154891"; transcript_id "MSTRG.154891.129"; exon_number "7";
chr5	StringTie	exon	639089	639224	1000	+	.	gene_id "MSTRG.154891"; transcript_id "MSTRG.154891.129"; exon_number "8";
chr5	StringTie	exon	640408	643669	1000	+	.	gene_id "MSTRG.154891"; transcript_id "MSTRG.154891.129"; exon_number "9";
chr5	StringTie	exon	644299	644424	1000	+	.	gene_id "MSTRG.154891"; transcript_id "MSTRG.154891.129"; exon_number "10";
chr5	StringTie	exon	647805	647916	1000	+	.	gene_id "MSTRG.154891"; transcript_id "MSTRG.154891.129"; exon_number "11";
chr5	StringTie	exon	652988	653516	1000	+	.	gene_id "MSTRG.154891"; transcript_id "MSTRG.154891.129"; exon_number "12";
chr5	StringTie	transcript	600648	609494	1000	+	.	gene_id "MSTRG.154891"; transcript_id "MSTRG.154891.13";
chr5	StringTie	exon	600648	601510	1000	+	.	gene_id "MSTRG.154891"; transcript_id "MSTRG.154891.13"; exon_number "1";
chr5	StringTie	exon	604017	604168	1000	+	.	gene_id "MSTRG.154891"; transcript_id "MSTRG.154891.13"; exon_number "2";
chr5	StringTie	exon	604363	604640	1000	+	.	gene_id "MSTRG.154891"; transcript_id "MSTRG.154891.13"; exon_number "3";
chr5	StringTie	exon	605145	605215	1000	+	.	gene_id "MSTRG.154891"; transcript_id "MSTRG.154891.13"; exon_number "4";
chr5	StringTie	exon	606079	606331	1000	+	.	gene_id "MSTRG.154891"; transcript_id "MSTRG.154891.13"; exon_number "5";
chr5	StringTie	exon	607065	608255	1000	+	.	gene_id "MSTRG.154891"; transcript_id "MSTRG.154891.13"; exon_number "6";
chr5	StringTie	exon	608886	609494	1000	+	.	gene_id "MSTRG.154891"; transcript_id "MSTRG.154891.13"; exon_number "7";
chr5	StringTie	transcript	612353	665931	1000	+	.	gene_id "MSTRG.154891"; transcript_id "MSTRG.154891.130";
chr5	StringTie	exon	612353	612601	1000	+	.	gene_id "MSTRG.154891"; transcript_id "MSTRG.154891.130"; exon_number "1";
chr5	StringTie	exon	618990	619117	1000	+	.	gene_id "MSTRG.154891"; transcript_id "MSTRG.154891.130"; exon_number "2";
chr5	StringTie	exon	620069	620261	1000	+	.	gene_id "MSTRG.154891"; transcript_id "MSTRG.154891.130"; exon_number "3";
chr5	StringTie	exon	624471	624579	1000	+	.	gene_id "MSTRG.154891"; transcript_id "MSTRG.154891.130"; exon_number "4";
chr5	StringTie	exon	633769	633947	1000	+	.	gene_id "MSTRG.154891"; transcript_id "MSTRG.154891.130"; exon_number "5";
chr5	StringTie	exon	635372	635584	1000	+	.	gene_id "MSTRG.154891"; transcript_id "MSTRG.154891.130"; exon_number "6";
chr5	StringTie	exon	637517	637818	1000	+	.	gene_id "MSTRG.154891"; transcript_id "MSTRG.154891.130"; exon_number "7";
chr5	StringTie	exon	639089	639224	1000	+	.	gene_id "MSTRG.154891"; transcript_id "MSTRG.154891.130"; exon_number "8";
chr5	StringTie	exon	640408	643669	1000	+	.	gene_id "MSTRG.154891"; transcript_id "MSTRG.154891.130"; exon_number "9";
chr5	StringTie	exon	644299	644425	1000	+	.	gene_id "MSTRG.154891"; transcript_id "MSTRG.154891.130"; exon_number "10";
chr5	StringTie	exon	647805	647916	1000	+	.	gene_id "MSTRG.154891"; transcript_id "MSTRG.154891.130"; exon_number "11";
chr5	StringTie	exon	652988	653191	1000	+	.	gene_id "MSTRG.154891"; transcript_id "MSTRG.154891.130"; exon_number "12";
chr5	StringTie	exon	663416	663572	1000	+	.	gene_id "MSTRG.154891"; transcript_id "MSTRG.154891.130"; exon_number "13";
chr5	StringTie	exon	665133	665931	1000	+	.	gene_id "MSTRG.154891"; transcript_id "MSTRG.154891.130"; exon_number "14";
chr5	StringTie	transcript	612353	665325	1000	+	.	gene_id "MSTRG.154891"; transcript_id "MSTRG.154891.131";
chr5	StringTie	exon	612353	612443	1000	+	.	gene_id "MSTRG.154891"; transcript_id "MSTRG.154891.131"; exon_number "1";
chr5	StringTie	exon	618990	619117	1000	+	.	gene_id "MSTRG.154891"; transcript_id "MSTRG.154891.131"; exon_number "2";
chr5	StringTie	exon	620069	620261	1000	+	.	gene_id "MSTRG.154891"; transcript_id "MSTRG.154891.131"; exon_number "3";
chr5	StringTie	exon	633769	633947	1000	+	.	gene_id "MSTRG.154891"; transcript_id "MSTRG.154891.131"; exon_number "4";
chr5	StringTie	exon	635372	635584	1000	+	.	gene_id "MSTRG.154891"; transcript_id "MSTRG.154891.131"; exon_number "5";
chr5	StringTie	exon	637517	637818	1000	+	.	gene_id "MSTRG.154891"; transcript_id "MSTRG.154891.131"; exon_number "6";
chr5	StringTie	exon	639089	639224	1000	+	.	gene_id "MSTRG.154891"; transcript_id "MSTRG.154891.131"; exon_number "7";
chr5	StringTie	exon	640408	640604	1000	+	.	gene_id "MSTRG.154891"; transcript_id "MSTRG.154891.131"; exon_number "8";
chr5	StringTie	exon	644299	644425	1000	+	.	gene_id "MSTRG.154891"; transcript_id "MSTRG.154891.131"; exon_number "9";
chr5	StringTie	exon	647805	647916	1000	+	.	gene_id "MSTRG.154891"; transcript_id "MSTRG.154891.131"; exon_number "10";
chr5	StringTie	exon	652988	653191	1000	+	.	gene_id "MSTRG.154891"; transcript_id "MSTRG.154891.131"; exon_number "11";
chr5	StringTie	exon	655456	655584	1000	+	.	gene_id "MSTRG.154891"; transcript_id "MSTRG.154891.131"; exon_number "12";
chr5	StringTie	exon	663416	663572	1000	+	.	gene_id "MSTRG.154891"; transcript_id "MSTRG.154891.131"; exon_number "13";
chr5	StringTie	exon	665180	665325	1000	+	.	gene_id "MSTRG.154891"; transcript_id "MSTRG.154891.131"; exon_number "14";
chr5	StringTie	transcript	612357	657168	1000	+	.	gene_id "MSTRG.154891"; transcript_id "MSTRG.154891.132";
chr5	StringTie	exon	612357	612443	1000	+	.	gene_id "MSTRG.154891"; transcript_id "MSTRG.154891.132"; exon_number "1";
chr5	StringTie	exon	618990	619117	1000	+	.	gene_id "MSTRG.154891"; transcript_id "MSTRG.154891.132"; exon_number "2";
chr5	StringTie	exon	620069	620261	1000	+	.	gene_id "MSTRG.154891"; transcript_id "MSTRG.154891.132"; exon_number "3";
chr5	StringTie	exon	624471	624579	1000	+	.	gene_id "MSTRG.154891"; transcript_id "MSTRG.154891.132"; exon_number "4";
chr5	StringTie	exon	633769	633947	1000	+	.	gene_id "MSTRG.154891"; transcript_id "MSTRG.154891.132"; exon_number "5";
chr5	StringTie	exon	635372	635584	1000	+	.	gene_id "MSTRG.154891"; transcript_id "MSTRG.154891.132"; exon_number "6";
chr5	StringTie	exon	637517	637818	1000	+	.	gene_id "MSTRG.154891"; transcript_id "MSTRG.154891.132"; exon_number "7";
chr5	StringTie	exon	640413	640604	1000	+	.	gene_id "MSTRG.154891"; transcript_id "MSTRG.154891.132"; exon_number "8";
chr5	StringTie	exon	644299	644425	1000	+	.	gene_id "MSTRG.154891"; transcript_id "MSTRG.154891.132"; exon_number "9";
chr5	StringTie	exon	647805	647916	1000	+	.	gene_id "MSTRG.154891"; transcript_id "MSTRG.154891.132"; exon_number "10";
chr5	StringTie	exon	652988	653191	1000	+	.	gene_id "MSTRG.154891"; transcript_id "MSTRG.154891.132"; exon_number "11";
chr5	StringTie	exon	655456	655584	1000	+	.	gene_id "MSTRG.154891"; transcript_id "MSTRG.154891.132"; exon_number "12";
chr5	StringTie	exon	656928	657168	1000	+	.	gene_id "MSTRG.154891"; transcript_id "MSTRG.154891.132"; exon_number "13";
chr5	StringTie	transcript	612361	658612	1000	+	.	gene_id "MSTRG.154891"; transcript_id "MSTRG.154891.133";
chr5	StringTie	exon	612361	612443	1000	+	.	gene_id "MSTRG.154891"; transcript_id "MSTRG.154891.133"; exon_number "1";
chr5	StringTie	exon	618990	619117	1000	+	.	gene_id "MSTRG.154891"; transcript_id "MSTRG.154891.133"; exon_number "2";
chr5	StringTie	exon	620069	620261	1000	+	.	gene_id "MSTRG.154891"; transcript_id "MSTRG.154891.133"; exon_number "3";
chr5	StringTie	exon	624471	624579	1000	+	.	gene_id "MSTRG.154891"; transcript_id "MSTRG.154891.133"; exon_number "4";
chr5	StringTie	exon	633769	633947	1000	+	.	gene_id "MSTRG.154891"; transcript_id "MSTRG.154891.133"; exon_number "5";
chr5	StringTie	exon	635372	635584	1000	+	.	gene_id "MSTRG.154891"; transcript_id "MSTRG.154891.133"; exon_number "6";
chr5	StringTie	exon	637517	637818	1000	+	.	gene_id "MSTRG.154891"; transcript_id "MSTRG.154891.133"; exon_number "7";
chr5	StringTie	exon	639089	639224	1000	+	.	gene_id "MSTRG.154891"; transcript_id "MSTRG.154891.133"; exon_number "8";
chr5	StringTie	exon	640408	640604	1000	+	.	gene_id "MSTRG.154891"; transcript_id "MSTRG.154891.133"; exon_number "9";
chr5	StringTie	exon	644299	644425	1000	+	.	gene_id "MSTRG.154891"; transcript_id "MSTRG.154891.133"; exon_number "10";
chr5	StringTie	exon	647805	647916	1000	+	.	gene_id "MSTRG.154891"; transcript_id "MSTRG.154891.133"; exon_number "11";
chr5	StringTie	exon	652988	655584	1000	+	.	gene_id "MSTRG.154891"; transcript_id "MSTRG.154891.133"; exon_number "12";
chr5	StringTie	exon	656928	658612	1000	+	.	gene_id "MSTRG.154891"; transcript_id "MSTRG.154891.133"; exon_number "13";
chr5	StringTie	transcript	612364	653560	1000	+	.	gene_id "MSTRG.154891"; transcript_id "MSTRG.154891.134";
chr5	StringTie	exon	612364	612443	1000	+	.	gene_id "MSTRG.154891"; transcript_id "MSTRG.154891.134"; exon_number "1";
chr5	StringTie	exon	618990	619117	1000	+	.	gene_id "MSTRG.154891"; transcript_id "MSTRG.154891.134"; exon_number "2";
chr5	StringTie	exon	620069	620261	1000	+	.	gene_id "MSTRG.154891"; transcript_id "MSTRG.154891.134"; exon_number "3";
chr5	StringTie	exon	624471	624579	1000	+	.	gene_id "MSTRG.154891"; transcript_id "MSTRG.154891.134"; exon_number "4";
chr5	StringTie	exon	633769	633947	1000	+	.	gene_id "MSTRG.154891"; transcript_id "MSTRG.154891.134"; exon_number "5";
chr5	StringTie	exon	637517	637818	1000	+	.	gene_id "MSTRG.154891"; transcript_id "MSTRG.154891.134"; exon_number "6";
chr5	StringTie	exon	639089	639224	1000	+	.	gene_id "MSTRG.154891"; transcript_id "MSTRG.154891.134"; exon_number "7";
chr5	StringTie	exon	640408	640604	1000	+	.	gene_id "MSTRG.154891"; transcript_id "MSTRG.154891.134"; exon_number "8";
chr5	StringTie	exon	644299	644425	1000	+	.	gene_id "MSTRG.154891"; transcript_id "MSTRG.154891.134"; exon_number "9";
chr5	StringTie	exon	647805	647916	1000	+	.	gene_id "MSTRG.154891"; transcript_id "MSTRG.154891.134"; exon_number "10";
chr5	StringTie	exon	652988	653560	1000	+	.	gene_id "MSTRG.154891"; transcript_id "MSTRG.154891.134"; exon_number "11";
chr5	StringTie	transcript	612364	662862	1000	+	.	gene_id "MSTRG.154891"; transcript_id "MSTRG.154891.135";
chr5	StringTie	exon	612364	612443	1000	+	.	gene_id "MSTRG.154891"; transcript_id "MSTRG.154891.135"; exon_number "1";
chr5	StringTie	exon	618990	619117	1000	+	.	gene_id "MSTRG.154891"; transcript_id "MSTRG.154891.135"; exon_number "2";
chr5	StringTie	exon	620136	620261	1000	+	.	gene_id "MSTRG.154891"; transcript_id "MSTRG.154891.135"; exon_number "3";
chr5	StringTie	exon	624471	624579	1000	+	.	gene_id "MSTRG.154891"; transcript_id "MSTRG.154891.135"; exon_number "4";
chr5	StringTie	exon	633769	633947	1000	+	.	gene_id "MSTRG.154891"; transcript_id "MSTRG.154891.135"; exon_number "5";
chr5	StringTie	exon	635372	635584	1000	+	.	gene_id "MSTRG.154891"; transcript_id "MSTRG.154891.135"; exon_number "6";
chr5	StringTie	exon	637517	637818	1000	+	.	gene_id "MSTRG.154891"; transcript_id "MSTRG.154891.135"; exon_number "7";
chr5	StringTie	exon	639089	639224	1000	+	.	gene_id "MSTRG.154891"; transcript_id "MSTRG.154891.135"; exon_number "8";
chr5	StringTie	exon	640408	643669	1000	+	.	gene_id "MSTRG.154891"; transcript_id "MSTRG.154891.135"; exon_number "9";
chr5	StringTie	exon	644299	644425	1000	+	.	gene_id "MSTRG.154891"; transcript_id "MSTRG.154891.135"; exon_number "10";
chr5	StringTie	exon	647805	647916	1000	+	.	gene_id "MSTRG.154891"; transcript_id "MSTRG.154891.135"; exon_number "11";
chr5	StringTie	exon	652988	655584	1000	+	.	gene_id "MSTRG.154891"; transcript_id "MSTRG.154891.135"; exon_number "12";
chr5	StringTie	exon	662816	662862	1000	+	.	gene_id "MSTRG.154891"; transcript_id "MSTRG.154891.135"; exon_number "13";
chr5	StringTie	transcript	612393	668795	1000	+	.	gene_id "MSTRG.154891"; transcript_id "MSTRG.154891.136";
chr5	StringTie	exon	612393	612443	1000	+	.	gene_id "MSTRG.154891"; transcript_id "MSTRG.154891.136"; exon_number "1";
chr5	StringTie	exon	618990	619117	1000	+	.	gene_id "MSTRG.154891"; transcript_id "MSTRG.154891.136"; exon_number "2";
chr5	StringTie	exon	620069	620261	1000	+	.	gene_id "MSTRG.154891"; transcript_id "MSTRG.154891.136"; exon_number "3";
chr5	StringTie	exon	624471	624579	1000	+	.	gene_id "MSTRG.154891"; transcript_id "MSTRG.154891.136"; exon_number "4";
chr5	StringTie	exon	635372	635584	1000	+	.	gene_id "MSTRG.154891"; transcript_id "MSTRG.154891.136"; exon_number "5";
chr5	StringTie	exon	637517	637818	1000	+	.	gene_id "MSTRG.154891"; transcript_id "MSTRG.154891.136"; exon_number "6";
chr5	StringTie	exon	639089	639224	1000	+	.	gene_id "MSTRG.154891"; transcript_id "MSTRG.154891.136"; exon_number "7";
chr5	StringTie	exon	640408	640604	1000	+	.	gene_id "MSTRG.154891"; transcript_id "MSTRG.154891.136"; exon_number "8";
chr5	StringTie	exon	644299	644425	1000	+	.	gene_id "MSTRG.154891"; transcript_id "MSTRG.154891.136"; exon_number "9";
chr5	StringTie	exon	647805	647926	1000	+	.	gene_id "MSTRG.154891"; transcript_id "MSTRG.154891.136"; exon_number "10";
chr5	StringTie	exon	652988	653191	1000	+	.	gene_id "MSTRG.154891"; transcript_id "MSTRG.154891.136"; exon_number "11";
chr5	StringTie	exon	655456	655584	1000	+	.	gene_id "MSTRG.154891"; transcript_id "MSTRG.154891.136"; exon_number "12";
chr5	StringTie	exon	663416	663572	1000	+	.	gene_id "MSTRG.154891"; transcript_id "MSTRG.154891.136"; exon_number "13";
chr5	StringTie	exon	665180	665325	1000	+	.	gene_id "MSTRG.154891"; transcript_id "MSTRG.154891.136"; exon_number "14";
chr5	StringTie	exon	665941	666099	1000	+	.	gene_id "MSTRG.154891"; transcript_id "MSTRG.154891.136"; exon_number "15";
chr5	StringTie	exon	666864	668795	1000	+	.	gene_id "MSTRG.154891"; transcript_id "MSTRG.154891.136"; exon_number "16";
chr5	StringTie	transcript	612497	665902	1000	+	.	gene_id "MSTRG.154891"; transcript_id "MSTRG.154891.137";
chr5	StringTie	exon	612497	612601	1000	+	.	gene_id "MSTRG.154891"; transcript_id "MSTRG.154891.137"; exon_number "1";
chr5	StringTie	exon	618990	619117	1000	+	.	gene_id "MSTRG.154891"; transcript_id "MSTRG.154891.137"; exon_number "2";
chr5	StringTie	exon	620069	620261	1000	+	.	gene_id "MSTRG.154891"; transcript_id "MSTRG.154891.137"; exon_number "3";
chr5	StringTie	exon	624471	624579	1000	+	.	gene_id "MSTRG.154891"; transcript_id "MSTRG.154891.137"; exon_number "4";
chr5	StringTie	exon	633769	633947	1000	+	.	gene_id "MSTRG.154891"; transcript_id "MSTRG.154891.137"; exon_number "5";
chr5	StringTie	exon	635372	635584	1000	+	.	gene_id "MSTRG.154891"; transcript_id "MSTRG.154891.137"; exon_number "6";
chr5	StringTie	exon	637517	637818	1000	+	.	gene_id "MSTRG.154891"; transcript_id "MSTRG.154891.137"; exon_number "7";
chr5	StringTie	exon	639089	639224	1000	+	.	gene_id "MSTRG.154891"; transcript_id "MSTRG.154891.137"; exon_number "8";
chr5	StringTie	exon	640408	643669	1000	+	.	gene_id "MSTRG.154891"; transcript_id "MSTRG.154891.137"; exon_number "9";
chr5	StringTie	exon	644299	644425	1000	+	.	gene_id "MSTRG.154891"; transcript_id "MSTRG.154891.137"; exon_number "10";
chr5	StringTie	exon	647805	647916	1000	+	.	gene_id "MSTRG.154891"; transcript_id "MSTRG.154891.137"; exon_number "11";
chr5	StringTie	exon	652988	653191	1000	+	.	gene_id "MSTRG.154891"; transcript_id "MSTRG.154891.137"; exon_number "12";
chr5	StringTie	exon	655456	655584	1000	+	.	gene_id "MSTRG.154891"; transcript_id "MSTRG.154891.137"; exon_number "13";
chr5	StringTie	exon	663416	663572	1000	+	.	gene_id "MSTRG.154891"; transcript_id "MSTRG.154891.137"; exon_number "14";
chr5	StringTie	exon	665215	665902	1000	+	.	gene_id "MSTRG.154891"; transcript_id "MSTRG.154891.137"; exon_number "15";
chr5	StringTie	transcript	612499	629355	1000	+	.	gene_id "MSTRG.154891"; transcript_id "MSTRG.154891.138";
chr5	StringTie	exon	612499	612601	1000	+	.	gene_id "MSTRG.154891"; transcript_id "MSTRG.154891.138"; exon_number "1";
chr5	StringTie	exon	618990	619117	1000	+	.	gene_id "MSTRG.154891"; transcript_id "MSTRG.154891.138"; exon_number "2";
chr5	StringTie	exon	620069	620261	1000	+	.	gene_id "MSTRG.154891"; transcript_id "MSTRG.154891.138"; exon_number "3";
chr5	StringTie	exon	624471	628613	1000	+	.	gene_id "MSTRG.154891"; transcript_id "MSTRG.154891.138"; exon_number "4";
chr5	StringTie	exon	628815	629355	1000	+	.	gene_id "MSTRG.154891"; transcript_id "MSTRG.154891.138"; exon_number "5";
chr5	StringTie	transcript	612507	657093	1000	+	.	gene_id "MSTRG.154891"; transcript_id "MSTRG.154891.139";
chr5	StringTie	exon	612507	612601	1000	+	.	gene_id "MSTRG.154891"; transcript_id "MSTRG.154891.139"; exon_number "1";
chr5	StringTie	exon	618990	619117	1000	+	.	gene_id "MSTRG.154891"; transcript_id "MSTRG.154891.139"; exon_number "2";
chr5	StringTie	exon	620069	620261	1000	+	.	gene_id "MSTRG.154891"; transcript_id "MSTRG.154891.139"; exon_number "3";
chr5	StringTie	exon	624471	624579	1000	+	.	gene_id "MSTRG.154891"; transcript_id "MSTRG.154891.139"; exon_number "4";
chr5	StringTie	exon	633769	633947	1000	+	.	gene_id "MSTRG.154891"; transcript_id "MSTRG.154891.139"; exon_number "5";
chr5	StringTie	exon	635372	635584	1000	+	.	gene_id "MSTRG.154891"; transcript_id "MSTRG.154891.139"; exon_number "6";
chr5	StringTie	exon	637517	637818	1000	+	.	gene_id "MSTRG.154891"; transcript_id "MSTRG.154891.139"; exon_number "7";
chr5	StringTie	exon	639089	639224	1000	+	.	gene_id "MSTRG.154891"; transcript_id "MSTRG.154891.139"; exon_number "8";
chr5	StringTie	exon	640408	640604	1000	+	.	gene_id "MSTRG.154891"; transcript_id "MSTRG.154891.139"; exon_number "9";
chr5	StringTie	exon	644299	644425	1000	+	.	gene_id "MSTRG.154891"; transcript_id "MSTRG.154891.139"; exon_number "10";
chr5	StringTie	exon	647805	647916	1000	+	.	gene_id "MSTRG.154891"; transcript_id "MSTRG.154891.139"; exon_number "11";
chr5	StringTie	exon	652988	653191	1000	+	.	gene_id "MSTRG.154891"; transcript_id "MSTRG.154891.139"; exon_number "12";
chr5	StringTie	exon	655456	655584	1000	+	.	gene_id "MSTRG.154891"; transcript_id "MSTRG.154891.139"; exon_number "13";
chr5	StringTie	exon	656928	657093	1000	+	.	gene_id "MSTRG.154891"; transcript_id "MSTRG.154891.139"; exon_number "14";
chr5	StringTie	transcript	600732	608280	1000	+	.	gene_id "MSTRG.154891"; transcript_id "MSTRG.154891.14";
chr5	StringTie	exon	600732	601510	1000	+	.	gene_id "MSTRG.154891"; transcript_id "MSTRG.154891.14"; exon_number "1";
chr5	StringTie	exon	604363	605215	1000	+	.	gene_id "MSTRG.154891"; transcript_id "MSTRG.154891.14"; exon_number "2";
chr5	StringTie	exon	606079	608280	1000	+	.	gene_id "MSTRG.154891"; transcript_id "MSTRG.154891.14"; exon_number "3";
chr5	StringTie	transcript	612522	668056	1000	+	.	gene_id "MSTRG.154891"; transcript_id "MSTRG.154891.140";
chr5	StringTie	exon	612522	612601	1000	+	.	gene_id "MSTRG.154891"; transcript_id "MSTRG.154891.140"; exon_number "1";
chr5	StringTie	exon	618990	619117	1000	+	.	gene_id "MSTRG.154891"; transcript_id "MSTRG.154891.140"; exon_number "2";
chr5	StringTie	exon	620069	620261	1000	+	.	gene_id "MSTRG.154891"; transcript_id "MSTRG.154891.140"; exon_number "3";
chr5	StringTie	exon	624471	624579	1000	+	.	gene_id "MSTRG.154891"; transcript_id "MSTRG.154891.140"; exon_number "4";
chr5	StringTie	exon	633769	633947	1000	+	.	gene_id "MSTRG.154891"; transcript_id "MSTRG.154891.140"; exon_number "5";
chr5	StringTie	exon	635372	635584	1000	+	.	gene_id "MSTRG.154891"; transcript_id "MSTRG.154891.140"; exon_number "6";
chr5	StringTie	exon	637517	637818	1000	+	.	gene_id "MSTRG.154891"; transcript_id "MSTRG.154891.140"; exon_number "7";
chr5	StringTie	exon	639089	639224	1000	+	.	gene_id "MSTRG.154891"; transcript_id "MSTRG.154891.140"; exon_number "8";
chr5	StringTie	exon	640408	643669	1000	+	.	gene_id "MSTRG.154891"; transcript_id "MSTRG.154891.140"; exon_number "9";
chr5	StringTie	exon	644299	644425	1000	+	.	gene_id "MSTRG.154891"; transcript_id "MSTRG.154891.140"; exon_number "10";
chr5	StringTie	exon	647805	647916	1000	+	.	gene_id "MSTRG.154891"; transcript_id "MSTRG.154891.140"; exon_number "11";
chr5	StringTie	exon	652988	653191	1000	+	.	gene_id "MSTRG.154891"; transcript_id "MSTRG.154891.140"; exon_number "12";
chr5	StringTie	exon	655456	655584	1000	+	.	gene_id "MSTRG.154891"; transcript_id "MSTRG.154891.140"; exon_number "13";
chr5	StringTie	exon	662816	662938	1000	+	.	gene_id "MSTRG.154891"; transcript_id "MSTRG.154891.140"; exon_number "14";
chr5	StringTie	exon	663416	663572	1000	+	.	gene_id "MSTRG.154891"; transcript_id "MSTRG.154891.140"; exon_number "15";
chr5	StringTie	exon	665180	665325	1000	+	.	gene_id "MSTRG.154891"; transcript_id "MSTRG.154891.140"; exon_number "16";
chr5	StringTie	exon	665901	666099	1000	+	.	gene_id "MSTRG.154891"; transcript_id "MSTRG.154891.140"; exon_number "17";
chr5	StringTie	exon	666864	668056	1000	+	.	gene_id "MSTRG.154891"; transcript_id "MSTRG.154891.140"; exon_number "18";
chr5	StringTie	transcript	612524	675314	1000	+	.	gene_id "MSTRG.154891"; transcript_id "MSTRG.154891.141";
chr5	StringTie	exon	612524	612601	1000	+	.	gene_id "MSTRG.154891"; transcript_id "MSTRG.154891.141"; exon_number "1";
chr5	StringTie	exon	618990	619117	1000	+	.	gene_id "MSTRG.154891"; transcript_id "MSTRG.154891.141"; exon_number "2";
chr5	StringTie	exon	620069	620261	1000	+	.	gene_id "MSTRG.154891"; transcript_id "MSTRG.154891.141"; exon_number "3";
chr5	StringTie	exon	624471	624579	1000	+	.	gene_id "MSTRG.154891"; transcript_id "MSTRG.154891.141"; exon_number "4";
chr5	StringTie	exon	633769	633947	1000	+	.	gene_id "MSTRG.154891"; transcript_id "MSTRG.154891.141"; exon_number "5";
chr5	StringTie	exon	635372	635584	1000	+	.	gene_id "MSTRG.154891"; transcript_id "MSTRG.154891.141"; exon_number "6";
chr5	StringTie	exon	637517	637818	1000	+	.	gene_id "MSTRG.154891"; transcript_id "MSTRG.154891.141"; exon_number "7";
chr5	StringTie	exon	639089	639224	1000	+	.	gene_id "MSTRG.154891"; transcript_id "MSTRG.154891.141"; exon_number "8";
chr5	StringTie	exon	640408	640604	1000	+	.	gene_id "MSTRG.154891"; transcript_id "MSTRG.154891.141"; exon_number "9";
chr5	StringTie	exon	644299	644425	1000	+	.	gene_id "MSTRG.154891"; transcript_id "MSTRG.154891.141"; exon_number "10";
chr5	StringTie	exon	647805	647916	1000	+	.	gene_id "MSTRG.154891"; transcript_id "MSTRG.154891.141"; exon_number "11";
chr5	StringTie	exon	652988	653191	1000	+	.	gene_id "MSTRG.154891"; transcript_id "MSTRG.154891.141"; exon_number "12";
chr5	StringTie	exon	655456	655584	1000	+	.	gene_id "MSTRG.154891"; transcript_id "MSTRG.154891.141"; exon_number "13";
chr5	StringTie	exon	663416	663572	1000	+	.	gene_id "MSTRG.154891"; transcript_id "MSTRG.154891.141"; exon_number "14";
chr5	StringTie	exon	665180	665325	1000	+	.	gene_id "MSTRG.154891"; transcript_id "MSTRG.154891.141"; exon_number "15";
chr5	StringTie	exon	665473	666099	1000	+	.	gene_id "MSTRG.154891"; transcript_id "MSTRG.154891.141"; exon_number "16";
chr5	StringTie	exon	666864	675314	1000	+	.	gene_id "MSTRG.154891"; transcript_id "MSTRG.154891.141"; exon_number "17";
chr5	StringTie	transcript	612528	660981	1000	+	.	gene_id "MSTRG.154891"; transcript_id "MSTRG.154891.142";
chr5	StringTie	exon	612528	612601	1000	+	.	gene_id "MSTRG.154891"; transcript_id "MSTRG.154891.142"; exon_number "1";
chr5	StringTie	exon	618990	619117	1000	+	.	gene_id "MSTRG.154891"; transcript_id "MSTRG.154891.142"; exon_number "2";
chr5	StringTie	exon	620069	620261	1000	+	.	gene_id "MSTRG.154891"; transcript_id "MSTRG.154891.142"; exon_number "3";
chr5	StringTie	exon	624471	624579	1000	+	.	gene_id "MSTRG.154891"; transcript_id "MSTRG.154891.142"; exon_number "4";
chr5	StringTie	exon	633769	633947	1000	+	.	gene_id "MSTRG.154891"; transcript_id "MSTRG.154891.142"; exon_number "5";
chr5	StringTie	exon	635372	635584	1000	+	.	gene_id "MSTRG.154891"; transcript_id "MSTRG.154891.142"; exon_number "6";
chr5	StringTie	exon	637517	637818	1000	+	.	gene_id "MSTRG.154891"; transcript_id "MSTRG.154891.142"; exon_number "7";
chr5	StringTie	exon	639089	639224	1000	+	.	gene_id "MSTRG.154891"; transcript_id "MSTRG.154891.142"; exon_number "8";
chr5	StringTie	exon	640408	640604	1000	+	.	gene_id "MSTRG.154891"; transcript_id "MSTRG.154891.142"; exon_number "9";
chr5	StringTie	exon	644299	644425	1000	+	.	gene_id "MSTRG.154891"; transcript_id "MSTRG.154891.142"; exon_number "10";
chr5	StringTie	exon	647805	647916	1000	+	.	gene_id "MSTRG.154891"; transcript_id "MSTRG.154891.142"; exon_number "11";
chr5	StringTie	exon	652988	660805	1000	+	.	gene_id "MSTRG.154891"; transcript_id "MSTRG.154891.142"; exon_number "12";
chr5	StringTie	exon	660870	660981	1000	+	.	gene_id "MSTRG.154891"; transcript_id "MSTRG.154891.142"; exon_number "13";
chr5	StringTie	transcript	612532	653646	1000	+	.	gene_id "MSTRG.154891"; transcript_id "MSTRG.154891.143";
chr5	StringTie	exon	612532	612601	1000	+	.	gene_id "MSTRG.154891"; transcript_id "MSTRG.154891.143"; exon_number "1";
chr5	StringTie	exon	614470	614681	1000	+	.	gene_id "MSTRG.154891"; transcript_id "MSTRG.154891.143"; exon_number "2";
chr5	StringTie	exon	618990	619117	1000	+	.	gene_id "MSTRG.154891"; transcript_id "MSTRG.154891.143"; exon_number "3";
chr5	StringTie	exon	620069	620261	1000	+	.	gene_id "MSTRG.154891"; transcript_id "MSTRG.154891.143"; exon_number "4";
chr5	StringTie	exon	624471	624579	1000	+	.	gene_id "MSTRG.154891"; transcript_id "MSTRG.154891.143"; exon_number "5";
chr5	StringTie	exon	633769	633947	1000	+	.	gene_id "MSTRG.154891"; transcript_id "MSTRG.154891.143"; exon_number "6";
chr5	StringTie	exon	635372	635584	1000	+	.	gene_id "MSTRG.154891"; transcript_id "MSTRG.154891.143"; exon_number "7";
chr5	StringTie	exon	637517	637818	1000	+	.	gene_id "MSTRG.154891"; transcript_id "MSTRG.154891.143"; exon_number "8";
chr5	StringTie	exon	639089	639224	1000	+	.	gene_id "MSTRG.154891"; transcript_id "MSTRG.154891.143"; exon_number "9";
chr5	StringTie	exon	640408	643669	1000	+	.	gene_id "MSTRG.154891"; transcript_id "MSTRG.154891.143"; exon_number "10";
chr5	StringTie	exon	644299	644425	1000	+	.	gene_id "MSTRG.154891"; transcript_id "MSTRG.154891.143"; exon_number "11";
chr5	StringTie	exon	647805	647926	1000	+	.	gene_id "MSTRG.154891"; transcript_id "MSTRG.154891.143"; exon_number "12";
chr5	StringTie	exon	652988	653646	1000	+	.	gene_id "MSTRG.154891"; transcript_id "MSTRG.154891.143"; exon_number "13";
chr5	StringTie	transcript	612532	668932	1000	+	.	gene_id "MSTRG.154891"; transcript_id "MSTRG.154891.144";
chr5	StringTie	exon	612532	612601	1000	+	.	gene_id "MSTRG.154891"; transcript_id "MSTRG.154891.144"; exon_number "1";
chr5	StringTie	exon	618990	619117	1000	+	.	gene_id "MSTRG.154891"; transcript_id "MSTRG.154891.144"; exon_number "2";
chr5	StringTie	exon	620069	620261	1000	+	.	gene_id "MSTRG.154891"; transcript_id "MSTRG.154891.144"; exon_number "3";
chr5	StringTie	exon	624471	624579	1000	+	.	gene_id "MSTRG.154891"; transcript_id "MSTRG.154891.144"; exon_number "4";
chr5	StringTie	exon	633769	633947	1000	+	.	gene_id "MSTRG.154891"; transcript_id "MSTRG.154891.144"; exon_number "5";
chr5	StringTie	exon	637517	637818	1000	+	.	gene_id "MSTRG.154891"; transcript_id "MSTRG.154891.144"; exon_number "6";
chr5	StringTie	exon	639089	639224	1000	+	.	gene_id "MSTRG.154891"; transcript_id "MSTRG.154891.144"; exon_number "7";
chr5	StringTie	exon	640408	643669	1000	+	.	gene_id "MSTRG.154891"; transcript_id "MSTRG.154891.144"; exon_number "8";
chr5	StringTie	exon	644299	644425	1000	+	.	gene_id "MSTRG.154891"; transcript_id "MSTRG.154891.144"; exon_number "9";
chr5	StringTie	exon	647805	647916	1000	+	.	gene_id "MSTRG.154891"; transcript_id "MSTRG.154891.144"; exon_number "10";
chr5	StringTie	exon	652988	653191	1000	+	.	gene_id "MSTRG.154891"; transcript_id "MSTRG.154891.144"; exon_number "11";
chr5	StringTie	exon	655456	655584	1000	+	.	gene_id "MSTRG.154891"; transcript_id "MSTRG.154891.144"; exon_number "12";
chr5	StringTie	exon	662816	662938	1000	+	.	gene_id "MSTRG.154891"; transcript_id "MSTRG.154891.144"; exon_number "13";
chr5	StringTie	exon	663416	663572	1000	+	.	gene_id "MSTRG.154891"; transcript_id "MSTRG.154891.144"; exon_number "14";
chr5	StringTie	exon	665180	665325	1000	+	.	gene_id "MSTRG.154891"; transcript_id "MSTRG.154891.144"; exon_number "15";
chr5	StringTie	exon	666864	668932	1000	+	.	gene_id "MSTRG.154891"; transcript_id "MSTRG.154891.144"; exon_number "16";
chr5	StringTie	transcript	612532	675306	1000	+	.	gene_id "MSTRG.154891"; transcript_id "MSTRG.154891.145";
chr5	StringTie	exon	612532	612601	1000	+	.	gene_id "MSTRG.154891"; transcript_id "MSTRG.154891.145"; exon_number "1";
chr5	StringTie	exon	618990	619117	1000	+	.	gene_id "MSTRG.154891"; transcript_id "MSTRG.154891.145"; exon_number "2";
chr5	StringTie	exon	620069	620261	1000	+	.	gene_id "MSTRG.154891"; transcript_id "MSTRG.154891.145"; exon_number "3";
chr5	StringTie	exon	624471	624579	1000	+	.	gene_id "MSTRG.154891"; transcript_id "MSTRG.154891.145"; exon_number "4";
chr5	StringTie	exon	633769	633947	1000	+	.	gene_id "MSTRG.154891"; transcript_id "MSTRG.154891.145"; exon_number "5";
chr5	StringTie	exon	635372	635584	1000	+	.	gene_id "MSTRG.154891"; transcript_id "MSTRG.154891.145"; exon_number "6";
chr5	StringTie	exon	637517	637818	1000	+	.	gene_id "MSTRG.154891"; transcript_id "MSTRG.154891.145"; exon_number "7";
chr5	StringTie	exon	639089	639224	1000	+	.	gene_id "MSTRG.154891"; transcript_id "MSTRG.154891.145"; exon_number "8";
chr5	StringTie	exon	640408	643669	1000	+	.	gene_id "MSTRG.154891"; transcript_id "MSTRG.154891.145"; exon_number "9";
chr5	StringTie	exon	644299	644425	1000	+	.	gene_id "MSTRG.154891"; transcript_id "MSTRG.154891.145"; exon_number "10";
chr5	StringTie	exon	647805	647916	1000	+	.	gene_id "MSTRG.154891"; transcript_id "MSTRG.154891.145"; exon_number "11";
chr5	StringTie	exon	652988	653191	1000	+	.	gene_id "MSTRG.154891"; transcript_id "MSTRG.154891.145"; exon_number "12";
chr5	StringTie	exon	655456	655584	1000	+	.	gene_id "MSTRG.154891"; transcript_id "MSTRG.154891.145"; exon_number "13";
chr5	StringTie	exon	663416	663572	1000	+	.	gene_id "MSTRG.154891"; transcript_id "MSTRG.154891.145"; exon_number "14";
chr5	StringTie	exon	665180	665325	1000	+	.	gene_id "MSTRG.154891"; transcript_id "MSTRG.154891.145"; exon_number "15";
chr5	StringTie	exon	665919	666099	1000	+	.	gene_id "MSTRG.154891"; transcript_id "MSTRG.154891.145"; exon_number "16";
chr5	StringTie	exon	666864	675306	1000	+	.	gene_id "MSTRG.154891"; transcript_id "MSTRG.154891.145"; exon_number "17";
chr5	StringTie	transcript	612533	667913	1000	+	.	gene_id "MSTRG.154891"; transcript_id "MSTRG.154891.146";
chr5	StringTie	exon	612533	612601	1000	+	.	gene_id "MSTRG.154891"; transcript_id "MSTRG.154891.146"; exon_number "1";
chr5	StringTie	exon	614470	614681	1000	+	.	gene_id "MSTRG.154891"; transcript_id "MSTRG.154891.146"; exon_number "2";
chr5	StringTie	exon	618990	619117	1000	+	.	gene_id "MSTRG.154891"; transcript_id "MSTRG.154891.146"; exon_number "3";
chr5	StringTie	exon	620069	620261	1000	+	.	gene_id "MSTRG.154891"; transcript_id "MSTRG.154891.146"; exon_number "4";
chr5	StringTie	exon	633769	633947	1000	+	.	gene_id "MSTRG.154891"; transcript_id "MSTRG.154891.146"; exon_number "5";
chr5	StringTie	exon	635372	635584	1000	+	.	gene_id "MSTRG.154891"; transcript_id "MSTRG.154891.146"; exon_number "6";
chr5	StringTie	exon	637517	637818	1000	+	.	gene_id "MSTRG.154891"; transcript_id "MSTRG.154891.146"; exon_number "7";
chr5	StringTie	exon	639089	639224	1000	+	.	gene_id "MSTRG.154891"; transcript_id "MSTRG.154891.146"; exon_number "8";
chr5	StringTie	exon	640408	643669	1000	+	.	gene_id "MSTRG.154891"; transcript_id "MSTRG.154891.146"; exon_number "9";
chr5	StringTie	exon	644299	644425	1000	+	.	gene_id "MSTRG.154891"; transcript_id "MSTRG.154891.146"; exon_number "10";
chr5	StringTie	exon	647805	647916	1000	+	.	gene_id "MSTRG.154891"; transcript_id "MSTRG.154891.146"; exon_number "11";
chr5	StringTie	exon	652988	653191	1000	+	.	gene_id "MSTRG.154891"; transcript_id "MSTRG.154891.146"; exon_number "12";
chr5	StringTie	exon	655456	655584	1000	+	.	gene_id "MSTRG.154891"; transcript_id "MSTRG.154891.146"; exon_number "13";
chr5	StringTie	exon	663416	663572	1000	+	.	gene_id "MSTRG.154891"; transcript_id "MSTRG.154891.146"; exon_number "14";
chr5	StringTie	exon	665180	665325	1000	+	.	gene_id "MSTRG.154891"; transcript_id "MSTRG.154891.146"; exon_number "15";
chr5	StringTie	exon	666864	667913	1000	+	.	gene_id "MSTRG.154891"; transcript_id "MSTRG.154891.146"; exon_number "16";
chr5	StringTie	transcript	612538	676661	1000	+	.	gene_id "MSTRG.154891"; transcript_id "MSTRG.154891.147";
chr5	StringTie	exon	612538	612601	1000	+	.	gene_id "MSTRG.154891"; transcript_id "MSTRG.154891.147"; exon_number "1";
chr5	StringTie	exon	614470	614681	1000	+	.	gene_id "MSTRG.154891"; transcript_id "MSTRG.154891.147"; exon_number "2";
chr5	StringTie	exon	618990	619117	1000	+	.	gene_id "MSTRG.154891"; transcript_id "MSTRG.154891.147"; exon_number "3";
chr5	StringTie	exon	620069	620261	1000	+	.	gene_id "MSTRG.154891"; transcript_id "MSTRG.154891.147"; exon_number "4";
chr5	StringTie	exon	624471	624579	1000	+	.	gene_id "MSTRG.154891"; transcript_id "MSTRG.154891.147"; exon_number "5";
chr5	StringTie	exon	633769	633947	1000	+	.	gene_id "MSTRG.154891"; transcript_id "MSTRG.154891.147"; exon_number "6";
chr5	StringTie	exon	635372	635584	1000	+	.	gene_id "MSTRG.154891"; transcript_id "MSTRG.154891.147"; exon_number "7";
chr5	StringTie	exon	637517	637818	1000	+	.	gene_id "MSTRG.154891"; transcript_id "MSTRG.154891.147"; exon_number "8";
chr5	StringTie	exon	639089	639224	1000	+	.	gene_id "MSTRG.154891"; transcript_id "MSTRG.154891.147"; exon_number "9";
chr5	StringTie	exon	640408	643669	1000	+	.	gene_id "MSTRG.154891"; transcript_id "MSTRG.154891.147"; exon_number "10";
chr5	StringTie	exon	644299	644425	1000	+	.	gene_id "MSTRG.154891"; transcript_id "MSTRG.154891.147"; exon_number "11";
chr5	StringTie	exon	647805	647916	1000	+	.	gene_id "MSTRG.154891"; transcript_id "MSTRG.154891.147"; exon_number "12";
chr5	StringTie	exon	652988	653191	1000	+	.	gene_id "MSTRG.154891"; transcript_id "MSTRG.154891.147"; exon_number "13";
chr5	StringTie	exon	655456	655584	1000	+	.	gene_id "MSTRG.154891"; transcript_id "MSTRG.154891.147"; exon_number "14";
chr5	StringTie	exon	663416	663572	1000	+	.	gene_id "MSTRG.154891"; transcript_id "MSTRG.154891.147"; exon_number "15";
chr5	StringTie	exon	665180	665325	1000	+	.	gene_id "MSTRG.154891"; transcript_id "MSTRG.154891.147"; exon_number "16";
chr5	StringTie	exon	665473	666099	1000	+	.	gene_id "MSTRG.154891"; transcript_id "MSTRG.154891.147"; exon_number "17";
chr5	StringTie	exon	666864	676661	1000	+	.	gene_id "MSTRG.154891"; transcript_id "MSTRG.154891.147"; exon_number "18";
chr5	StringTie	transcript	612538	677742	1000	+	.	gene_id "MSTRG.154891"; transcript_id "MSTRG.154891.148";
chr5	StringTie	exon	612538	612601	1000	+	.	gene_id "MSTRG.154891"; transcript_id "MSTRG.154891.148"; exon_number "1";
chr5	StringTie	exon	618990	619117	1000	+	.	gene_id "MSTRG.154891"; transcript_id "MSTRG.154891.148"; exon_number "2";
chr5	StringTie	exon	620069	620261	1000	+	.	gene_id "MSTRG.154891"; transcript_id "MSTRG.154891.148"; exon_number "3";
chr5	StringTie	exon	624471	624579	1000	+	.	gene_id "MSTRG.154891"; transcript_id "MSTRG.154891.148"; exon_number "4";
chr5	StringTie	exon	635372	635584	1000	+	.	gene_id "MSTRG.154891"; transcript_id "MSTRG.154891.148"; exon_number "5";
chr5	StringTie	exon	637517	637818	1000	+	.	gene_id "MSTRG.154891"; transcript_id "MSTRG.154891.148"; exon_number "6";
chr5	StringTie	exon	639089	639224	1000	+	.	gene_id "MSTRG.154891"; transcript_id "MSTRG.154891.148"; exon_number "7";
chr5	StringTie	exon	640408	643669	1000	+	.	gene_id "MSTRG.154891"; transcript_id "MSTRG.154891.148"; exon_number "8";
chr5	StringTie	exon	644299	644425	1000	+	.	gene_id "MSTRG.154891"; transcript_id "MSTRG.154891.148"; exon_number "9";
chr5	StringTie	exon	647805	647916	1000	+	.	gene_id "MSTRG.154891"; transcript_id "MSTRG.154891.148"; exon_number "10";
chr5	StringTie	exon	652988	655584	1000	+	.	gene_id "MSTRG.154891"; transcript_id "MSTRG.154891.148"; exon_number "11";
chr5	StringTie	exon	662816	662938	1000	+	.	gene_id "MSTRG.154891"; transcript_id "MSTRG.154891.148"; exon_number "12";
chr5	StringTie	exon	663416	663572	1000	+	.	gene_id "MSTRG.154891"; transcript_id "MSTRG.154891.148"; exon_number "13";
chr5	StringTie	exon	665180	665325	1000	+	.	gene_id "MSTRG.154891"; transcript_id "MSTRG.154891.148"; exon_number "14";
chr5	StringTie	exon	665941	666099	1000	+	.	gene_id "MSTRG.154891"; transcript_id "MSTRG.154891.148"; exon_number "15";
chr5	StringTie	exon	666864	677742	1000	+	.	gene_id "MSTRG.154891"; transcript_id "MSTRG.154891.148"; exon_number "16";
chr5	StringTie	transcript	612538	667943	1000	+	.	gene_id "MSTRG.154891"; transcript_id "MSTRG.154891.149";
chr5	StringTie	exon	612538	612601	1000	+	.	gene_id "MSTRG.154891"; transcript_id "MSTRG.154891.149"; exon_number "1";
chr5	StringTie	exon	618990	619117	1000	+	.	gene_id "MSTRG.154891"; transcript_id "MSTRG.154891.149"; exon_number "2";
chr5	StringTie	exon	620069	620261	1000	+	.	gene_id "MSTRG.154891"; transcript_id "MSTRG.154891.149"; exon_number "3";
chr5	StringTie	exon	624471	624579	1000	+	.	gene_id "MSTRG.154891"; transcript_id "MSTRG.154891.149"; exon_number "4";
chr5	StringTie	exon	633769	633947	1000	+	.	gene_id "MSTRG.154891"; transcript_id "MSTRG.154891.149"; exon_number "5";
chr5	StringTie	exon	635372	635584	1000	+	.	gene_id "MSTRG.154891"; transcript_id "MSTRG.154891.149"; exon_number "6";
chr5	StringTie	exon	637517	637818	1000	+	.	gene_id "MSTRG.154891"; transcript_id "MSTRG.154891.149"; exon_number "7";
chr5	StringTie	exon	639089	639224	1000	+	.	gene_id "MSTRG.154891"; transcript_id "MSTRG.154891.149"; exon_number "8";
chr5	StringTie	exon	640408	640604	1000	+	.	gene_id "MSTRG.154891"; transcript_id "MSTRG.154891.149"; exon_number "9";
chr5	StringTie	exon	644299	644425	1000	+	.	gene_id "MSTRG.154891"; transcript_id "MSTRG.154891.149"; exon_number "10";
chr5	StringTie	exon	647805	647916	1000	+	.	gene_id "MSTRG.154891"; transcript_id "MSTRG.154891.149"; exon_number "11";
chr5	StringTie	exon	652988	653191	1000	+	.	gene_id "MSTRG.154891"; transcript_id "MSTRG.154891.149"; exon_number "12";
chr5	StringTie	exon	663416	663572	1000	+	.	gene_id "MSTRG.154891"; transcript_id "MSTRG.154891.149"; exon_number "13";
chr5	StringTie	exon	665133	665325	1000	+	.	gene_id "MSTRG.154891"; transcript_id "MSTRG.154891.149"; exon_number "14";
chr5	StringTie	exon	666864	667943	1000	+	.	gene_id "MSTRG.154891"; transcript_id "MSTRG.154891.149"; exon_number "15";
chr5	StringTie	transcript	602845	612200	1000	+	.	gene_id "MSTRG.154891"; transcript_id "MSTRG.154891.15";
chr5	StringTie	exon	602845	604168	1000	+	.	gene_id "MSTRG.154891"; transcript_id "MSTRG.154891.15"; exon_number "1";
chr5	StringTie	exon	604363	604640	1000	+	.	gene_id "MSTRG.154891"; transcript_id "MSTRG.154891.15"; exon_number "2";
chr5	StringTie	exon	606079	612200	1000	+	.	gene_id "MSTRG.154891"; transcript_id "MSTRG.154891.15"; exon_number "3";
chr5	StringTie	transcript	612541	675014	1000	+	.	gene_id "MSTRG.154891"; transcript_id "MSTRG.154891.150";
chr5	StringTie	exon	612541	612601	1000	+	.	gene_id "MSTRG.154891"; transcript_id "MSTRG.154891.150"; exon_number "1";
chr5	StringTie	exon	618990	619117	1000	+	.	gene_id "MSTRG.154891"; transcript_id "MSTRG.154891.150"; exon_number "2";
chr5	StringTie	exon	620069	620261	1000	+	.	gene_id "MSTRG.154891"; transcript_id "MSTRG.154891.150"; exon_number "3";
chr5	StringTie	exon	624471	624579	1000	+	.	gene_id "MSTRG.154891"; transcript_id "MSTRG.154891.150"; exon_number "4";
chr5	StringTie	exon	633769	633947	1000	+	.	gene_id "MSTRG.154891"; transcript_id "MSTRG.154891.150"; exon_number "5";
chr5	StringTie	exon	635372	635584	1000	+	.	gene_id "MSTRG.154891"; transcript_id "MSTRG.154891.150"; exon_number "6";
chr5	StringTie	exon	637517	637818	1000	+	.	gene_id "MSTRG.154891"; transcript_id "MSTRG.154891.150"; exon_number "7";
chr5	StringTie	exon	639089	639224	1000	+	.	gene_id "MSTRG.154891"; transcript_id "MSTRG.154891.150"; exon_number "8";
chr5	StringTie	exon	640408	640604	1000	+	.	gene_id "MSTRG.154891"; transcript_id "MSTRG.154891.150"; exon_number "9";
chr5	StringTie	exon	644299	644425	1000	+	.	gene_id "MSTRG.154891"; transcript_id "MSTRG.154891.150"; exon_number "10";
chr5	StringTie	exon	647805	647916	1000	+	.	gene_id "MSTRG.154891"; transcript_id "MSTRG.154891.150"; exon_number "11";
chr5	StringTie	exon	652988	653191	1000	+	.	gene_id "MSTRG.154891"; transcript_id "MSTRG.154891.150"; exon_number "12";
chr5	StringTie	exon	655456	655584	1000	+	.	gene_id "MSTRG.154891"; transcript_id "MSTRG.154891.150"; exon_number "13";
chr5	StringTie	exon	663416	663572	1000	+	.	gene_id "MSTRG.154891"; transcript_id "MSTRG.154891.150"; exon_number "14";
chr5	StringTie	exon	665180	665325	1000	+	.	gene_id "MSTRG.154891"; transcript_id "MSTRG.154891.150"; exon_number "15";
chr5	StringTie	exon	665941	666099	1000	+	.	gene_id "MSTRG.154891"; transcript_id "MSTRG.154891.150"; exon_number "16";
chr5	StringTie	exon	666864	675014	1000	+	.	gene_id "MSTRG.154891"; transcript_id "MSTRG.154891.150"; exon_number "17";
chr5	StringTie	transcript	612545	662865	1000	+	.	gene_id "MSTRG.154891"; transcript_id "MSTRG.154891.151";
chr5	StringTie	exon	612545	612601	1000	+	.	gene_id "MSTRG.154891"; transcript_id "MSTRG.154891.151"; exon_number "1";
chr5	StringTie	exon	614470	614681	1000	+	.	gene_id "MSTRG.154891"; transcript_id "MSTRG.154891.151"; exon_number "2";
chr5	StringTie	exon	618990	619117	1000	+	.	gene_id "MSTRG.154891"; transcript_id "MSTRG.154891.151"; exon_number "3";
chr5	StringTie	exon	620069	620261	1000	+	.	gene_id "MSTRG.154891"; transcript_id "MSTRG.154891.151"; exon_number "4";
chr5	StringTie	exon	624471	624579	1000	+	.	gene_id "MSTRG.154891"; transcript_id "MSTRG.154891.151"; exon_number "5";
chr5	StringTie	exon	633769	633947	1000	+	.	gene_id "MSTRG.154891"; transcript_id "MSTRG.154891.151"; exon_number "6";
chr5	StringTie	exon	635372	635584	1000	+	.	gene_id "MSTRG.154891"; transcript_id "MSTRG.154891.151"; exon_number "7";
chr5	StringTie	exon	637517	637818	1000	+	.	gene_id "MSTRG.154891"; transcript_id "MSTRG.154891.151"; exon_number "8";
chr5	StringTie	exon	639089	639224	1000	+	.	gene_id "MSTRG.154891"; transcript_id "MSTRG.154891.151"; exon_number "9";
chr5	StringTie	exon	640408	640604	1000	+	.	gene_id "MSTRG.154891"; transcript_id "MSTRG.154891.151"; exon_number "10";
chr5	StringTie	exon	644299	644425	1000	+	.	gene_id "MSTRG.154891"; transcript_id "MSTRG.154891.151"; exon_number "11";
chr5	StringTie	exon	647805	647916	1000	+	.	gene_id "MSTRG.154891"; transcript_id "MSTRG.154891.151"; exon_number "12";
chr5	StringTie	exon	652988	653191	1000	+	.	gene_id "MSTRG.154891"; transcript_id "MSTRG.154891.151"; exon_number "13";
chr5	StringTie	exon	655456	655584	1000	+	.	gene_id "MSTRG.154891"; transcript_id "MSTRG.154891.151"; exon_number "14";
chr5	StringTie	exon	662816	662865	1000	+	.	gene_id "MSTRG.154891"; transcript_id "MSTRG.154891.151"; exon_number "15";
chr5	StringTie	transcript	612556	676628	1000	+	.	gene_id "MSTRG.154891"; transcript_id "MSTRG.154891.152";
chr5	StringTie	exon	612556	612601	1000	+	.	gene_id "MSTRG.154891"; transcript_id "MSTRG.154891.152"; exon_number "1";
chr5	StringTie	exon	618990	619117	1000	+	.	gene_id "MSTRG.154891"; transcript_id "MSTRG.154891.152"; exon_number "2";
chr5	StringTie	exon	620069	620261	1000	+	.	gene_id "MSTRG.154891"; transcript_id "MSTRG.154891.152"; exon_number "3";
chr5	StringTie	exon	633769	633947	1000	+	.	gene_id "MSTRG.154891"; transcript_id "MSTRG.154891.152"; exon_number "4";
chr5	StringTie	exon	635372	635584	1000	+	.	gene_id "MSTRG.154891"; transcript_id "MSTRG.154891.152"; exon_number "5";
chr5	StringTie	exon	637517	637818	1000	+	.	gene_id "MSTRG.154891"; transcript_id "MSTRG.154891.152"; exon_number "6";
chr5	StringTie	exon	639089	639224	1000	+	.	gene_id "MSTRG.154891"; transcript_id "MSTRG.154891.152"; exon_number "7";
chr5	StringTie	exon	640408	640604	1000	+	.	gene_id "MSTRG.154891"; transcript_id "MSTRG.154891.152"; exon_number "8";
chr5	StringTie	exon	644299	644425	1000	+	.	gene_id "MSTRG.154891"; transcript_id "MSTRG.154891.152"; exon_number "9";
chr5	StringTie	exon	647805	647916	1000	+	.	gene_id "MSTRG.154891"; transcript_id "MSTRG.154891.152"; exon_number "10";
chr5	StringTie	exon	652988	653191	1000	+	.	gene_id "MSTRG.154891"; transcript_id "MSTRG.154891.152"; exon_number "11";
chr5	StringTie	exon	655456	655584	1000	+	.	gene_id "MSTRG.154891"; transcript_id "MSTRG.154891.152"; exon_number "12";
chr5	StringTie	exon	663416	663572	1000	+	.	gene_id "MSTRG.154891"; transcript_id "MSTRG.154891.152"; exon_number "13";
chr5	StringTie	exon	665133	665325	1000	+	.	gene_id "MSTRG.154891"; transcript_id "MSTRG.154891.152"; exon_number "14";
chr5	StringTie	exon	666864	676628	1000	+	.	gene_id "MSTRG.154891"; transcript_id "MSTRG.154891.152"; exon_number "15";
chr5	StringTie	transcript	612557	669110	1000	+	.	gene_id "MSTRG.154891"; transcript_id "MSTRG.154891.153";
chr5	StringTie	exon	612557	612627	1000	+	.	gene_id "MSTRG.154891"; transcript_id "MSTRG.154891.153"; exon_number "1";
chr5	StringTie	exon	618990	619117	1000	+	.	gene_id "MSTRG.154891"; transcript_id "MSTRG.154891.153"; exon_number "2";
chr5	StringTie	exon	620069	620261	1000	+	.	gene_id "MSTRG.154891"; transcript_id "MSTRG.154891.153"; exon_number "3";
chr5	StringTie	exon	624471	624579	1000	+	.	gene_id "MSTRG.154891"; transcript_id "MSTRG.154891.153"; exon_number "4";
chr5	StringTie	exon	633769	633947	1000	+	.	gene_id "MSTRG.154891"; transcript_id "MSTRG.154891.153"; exon_number "5";
chr5	StringTie	exon	635372	635584	1000	+	.	gene_id "MSTRG.154891"; transcript_id "MSTRG.154891.153"; exon_number "6";
chr5	StringTie	exon	637517	637818	1000	+	.	gene_id "MSTRG.154891"; transcript_id "MSTRG.154891.153"; exon_number "7";
chr5	StringTie	exon	639089	639224	1000	+	.	gene_id "MSTRG.154891"; transcript_id "MSTRG.154891.153"; exon_number "8";
chr5	StringTie	exon	640408	643669	1000	+	.	gene_id "MSTRG.154891"; transcript_id "MSTRG.154891.153"; exon_number "9";
chr5	StringTie	exon	644299	644425	1000	+	.	gene_id "MSTRG.154891"; transcript_id "MSTRG.154891.153"; exon_number "10";
chr5	StringTie	exon	647805	647916	1000	+	.	gene_id "MSTRG.154891"; transcript_id "MSTRG.154891.153"; exon_number "11";
chr5	StringTie	exon	652988	653191	1000	+	.	gene_id "MSTRG.154891"; transcript_id "MSTRG.154891.153"; exon_number "12";
chr5	StringTie	exon	655456	655584	1000	+	.	gene_id "MSTRG.154891"; transcript_id "MSTRG.154891.153"; exon_number "13";
chr5	StringTie	exon	663416	663572	1000	+	.	gene_id "MSTRG.154891"; transcript_id "MSTRG.154891.153"; exon_number "14";
chr5	StringTie	exon	665180	665325	1000	+	.	gene_id "MSTRG.154891"; transcript_id "MSTRG.154891.153"; exon_number "15";
chr5	StringTie	exon	665901	666099	1000	+	.	gene_id "MSTRG.154891"; transcript_id "MSTRG.154891.153"; exon_number "16";
chr5	StringTie	exon	666864	669110	1000	+	.	gene_id "MSTRG.154891"; transcript_id "MSTRG.154891.153"; exon_number "17";
chr5	StringTie	transcript	612564	669264	1000	+	.	gene_id "MSTRG.154891"; transcript_id "MSTRG.154891.154";
chr5	StringTie	exon	612564	612601	1000	+	.	gene_id "MSTRG.154891"; transcript_id "MSTRG.154891.154"; exon_number "1";
chr5	StringTie	exon	618990	619117	1000	+	.	gene_id "MSTRG.154891"; transcript_id "MSTRG.154891.154"; exon_number "2";
chr5	StringTie	exon	620069	620261	1000	+	.	gene_id "MSTRG.154891"; transcript_id "MSTRG.154891.154"; exon_number "3";
chr5	StringTie	exon	633769	633947	1000	+	.	gene_id "MSTRG.154891"; transcript_id "MSTRG.154891.154"; exon_number "4";
chr5	StringTie	exon	635372	635584	1000	+	.	gene_id "MSTRG.154891"; transcript_id "MSTRG.154891.154"; exon_number "5";
chr5	StringTie	exon	637517	637818	1000	+	.	gene_id "MSTRG.154891"; transcript_id "MSTRG.154891.154"; exon_number "6";
chr5	StringTie	exon	639089	639224	1000	+	.	gene_id "MSTRG.154891"; transcript_id "MSTRG.154891.154"; exon_number "7";
chr5	StringTie	exon	640408	643669	1000	+	.	gene_id "MSTRG.154891"; transcript_id "MSTRG.154891.154"; exon_number "8";
chr5	StringTie	exon	644299	644425	1000	+	.	gene_id "MSTRG.154891"; transcript_id "MSTRG.154891.154"; exon_number "9";
chr5	StringTie	exon	647805	647916	1000	+	.	gene_id "MSTRG.154891"; transcript_id "MSTRG.154891.154"; exon_number "10";
chr5	StringTie	exon	652988	653191	1000	+	.	gene_id "MSTRG.154891"; transcript_id "MSTRG.154891.154"; exon_number "11";
chr5	StringTie	exon	655456	655584	1000	+	.	gene_id "MSTRG.154891"; transcript_id "MSTRG.154891.154"; exon_number "12";
chr5	StringTie	exon	663416	663572	1000	+	.	gene_id "MSTRG.154891"; transcript_id "MSTRG.154891.154"; exon_number "13";
chr5	StringTie	exon	665180	665325	1000	+	.	gene_id "MSTRG.154891"; transcript_id "MSTRG.154891.154"; exon_number "14";
chr5	StringTie	exon	666864	669264	1000	+	.	gene_id "MSTRG.154891"; transcript_id "MSTRG.154891.154"; exon_number "15";
chr5	StringTie	transcript	612577	664594	1000	+	.	gene_id "MSTRG.154891"; transcript_id "MSTRG.154891.155";
chr5	StringTie	exon	612577	612601	1000	+	.	gene_id "MSTRG.154891"; transcript_id "MSTRG.154891.155"; exon_number "1";
chr5	StringTie	exon	614470	614681	1000	+	.	gene_id "MSTRG.154891"; transcript_id "MSTRG.154891.155"; exon_number "2";
chr5	StringTie	exon	618990	619117	1000	+	.	gene_id "MSTRG.154891"; transcript_id "MSTRG.154891.155"; exon_number "3";
chr5	StringTie	exon	620069	620261	1000	+	.	gene_id "MSTRG.154891"; transcript_id "MSTRG.154891.155"; exon_number "4";
chr5	StringTie	exon	633769	633947	1000	+	.	gene_id "MSTRG.154891"; transcript_id "MSTRG.154891.155"; exon_number "5";
chr5	StringTie	exon	635372	635584	1000	+	.	gene_id "MSTRG.154891"; transcript_id "MSTRG.154891.155"; exon_number "6";
chr5	StringTie	exon	637517	637818	1000	+	.	gene_id "MSTRG.154891"; transcript_id "MSTRG.154891.155"; exon_number "7";
chr5	StringTie	exon	639089	639224	1000	+	.	gene_id "MSTRG.154891"; transcript_id "MSTRG.154891.155"; exon_number "8";
chr5	StringTie	exon	640408	643669	1000	+	.	gene_id "MSTRG.154891"; transcript_id "MSTRG.154891.155"; exon_number "9";
chr5	StringTie	exon	644299	644425	1000	+	.	gene_id "MSTRG.154891"; transcript_id "MSTRG.154891.155"; exon_number "10";
chr5	StringTie	exon	647805	647916	1000	+	.	gene_id "MSTRG.154891"; transcript_id "MSTRG.154891.155"; exon_number "11";
chr5	StringTie	exon	652988	655584	1000	+	.	gene_id "MSTRG.154891"; transcript_id "MSTRG.154891.155"; exon_number "12";
chr5	StringTie	exon	663416	663572	1000	+	.	gene_id "MSTRG.154891"; transcript_id "MSTRG.154891.155"; exon_number "13";
chr5	StringTie	exon	664456	664594	1000	+	.	gene_id "MSTRG.154891"; transcript_id "MSTRG.154891.155"; exon_number "14";
chr5	StringTie	transcript	612583	657093	1000	+	.	gene_id "MSTRG.154891"; transcript_id "MSTRG.154891.156";
chr5	StringTie	exon	612583	612601	1000	+	.	gene_id "MSTRG.154891"; transcript_id "MSTRG.154891.156"; exon_number "1";
chr5	StringTie	exon	614470	614681	1000	+	.	gene_id "MSTRG.154891"; transcript_id "MSTRG.154891.156"; exon_number "2";
chr5	StringTie	exon	618990	619117	1000	+	.	gene_id "MSTRG.154891"; transcript_id "MSTRG.154891.156"; exon_number "3";
chr5	StringTie	exon	620069	620261	1000	+	.	gene_id "MSTRG.154891"; transcript_id "MSTRG.154891.156"; exon_number "4";
chr5	StringTie	exon	624471	624579	1000	+	.	gene_id "MSTRG.154891"; transcript_id "MSTRG.154891.156"; exon_number "5";
chr5	StringTie	exon	633769	633947	1000	+	.	gene_id "MSTRG.154891"; transcript_id "MSTRG.154891.156"; exon_number "6";
chr5	StringTie	exon	635372	635584	1000	+	.	gene_id "MSTRG.154891"; transcript_id "MSTRG.154891.156"; exon_number "7";
chr5	StringTie	exon	637517	637818	1000	+	.	gene_id "MSTRG.154891"; transcript_id "MSTRG.154891.156"; exon_number "8";
chr5	StringTie	exon	639089	639224	1000	+	.	gene_id "MSTRG.154891"; transcript_id "MSTRG.154891.156"; exon_number "9";
chr5	StringTie	exon	640408	643669	1000	+	.	gene_id "MSTRG.154891"; transcript_id "MSTRG.154891.156"; exon_number "10";
chr5	StringTie	exon	644299	644425	1000	+	.	gene_id "MSTRG.154891"; transcript_id "MSTRG.154891.156"; exon_number "11";
chr5	StringTie	exon	647805	647916	1000	+	.	gene_id "MSTRG.154891"; transcript_id "MSTRG.154891.156"; exon_number "12";
chr5	StringTie	exon	652988	653191	1000	+	.	gene_id "MSTRG.154891"; transcript_id "MSTRG.154891.156"; exon_number "13";
chr5	StringTie	exon	655456	655584	1000	+	.	gene_id "MSTRG.154891"; transcript_id "MSTRG.154891.156"; exon_number "14";
chr5	StringTie	exon	656928	657093	1000	+	.	gene_id "MSTRG.154891"; transcript_id "MSTRG.154891.156"; exon_number "15";
chr5	StringTie	transcript	613083	655548	1000	+	.	gene_id "MSTRG.154891"; transcript_id "MSTRG.154891.157";
chr5	StringTie	exon	613083	613734	1000	+	.	gene_id "MSTRG.154891"; transcript_id "MSTRG.154891.157"; exon_number "1";
chr5	StringTie	exon	618990	619117	1000	+	.	gene_id "MSTRG.154891"; transcript_id "MSTRG.154891.157"; exon_number "2";
chr5	StringTie	exon	620069	620261	1000	+	.	gene_id "MSTRG.154891"; transcript_id "MSTRG.154891.157"; exon_number "3";
chr5	StringTie	exon	624471	624579	1000	+	.	gene_id "MSTRG.154891"; transcript_id "MSTRG.154891.157"; exon_number "4";
chr5	StringTie	exon	633769	633947	1000	+	.	gene_id "MSTRG.154891"; transcript_id "MSTRG.154891.157"; exon_number "5";
chr5	StringTie	exon	635372	635584	1000	+	.	gene_id "MSTRG.154891"; transcript_id "MSTRG.154891.157"; exon_number "6";
chr5	StringTie	exon	637517	637818	1000	+	.	gene_id "MSTRG.154891"; transcript_id "MSTRG.154891.157"; exon_number "7";
chr5	StringTie	exon	639089	639224	1000	+	.	gene_id "MSTRG.154891"; transcript_id "MSTRG.154891.157"; exon_number "8";
chr5	StringTie	exon	640408	643669	1000	+	.	gene_id "MSTRG.154891"; transcript_id "MSTRG.154891.157"; exon_number "9";
chr5	StringTie	exon	644299	644425	1000	+	.	gene_id "MSTRG.154891"; transcript_id "MSTRG.154891.157"; exon_number "10";
chr5	StringTie	exon	647805	647916	1000	+	.	gene_id "MSTRG.154891"; transcript_id "MSTRG.154891.157"; exon_number "11";
chr5	StringTie	exon	652988	653191	1000	+	.	gene_id "MSTRG.154891"; transcript_id "MSTRG.154891.157"; exon_number "12";
chr5	StringTie	exon	655456	655548	1000	+	.	gene_id "MSTRG.154891"; transcript_id "MSTRG.154891.157"; exon_number "13";
chr5	StringTie	transcript	613207	668435	1000	+	.	gene_id "MSTRG.154891"; transcript_id "MSTRG.154891.158";
chr5	StringTie	exon	613207	617849	1000	+	.	gene_id "MSTRG.154891"; transcript_id "MSTRG.154891.158"; exon_number "1";
chr5	StringTie	exon	618990	619117	1000	+	.	gene_id "MSTRG.154891"; transcript_id "MSTRG.154891.158"; exon_number "2";
chr5	StringTie	exon	620069	620261	1000	+	.	gene_id "MSTRG.154891"; transcript_id "MSTRG.154891.158"; exon_number "3";
chr5	StringTie	exon	624471	624579	1000	+	.	gene_id "MSTRG.154891"; transcript_id "MSTRG.154891.158"; exon_number "4";
chr5	StringTie	exon	633769	633947	1000	+	.	gene_id "MSTRG.154891"; transcript_id "MSTRG.154891.158"; exon_number "5";
chr5	StringTie	exon	635372	635584	1000	+	.	gene_id "MSTRG.154891"; transcript_id "MSTRG.154891.158"; exon_number "6";
chr5	StringTie	exon	637517	637818	1000	+	.	gene_id "MSTRG.154891"; transcript_id "MSTRG.154891.158"; exon_number "7";
chr5	StringTie	exon	639089	639224	1000	+	.	gene_id "MSTRG.154891"; transcript_id "MSTRG.154891.158"; exon_number "8";
chr5	StringTie	exon	640408	643669	1000	+	.	gene_id "MSTRG.154891"; transcript_id "MSTRG.154891.158"; exon_number "9";
chr5	StringTie	exon	644299	644425	1000	+	.	gene_id "MSTRG.154891"; transcript_id "MSTRG.154891.158"; exon_number "10";
chr5	StringTie	exon	647805	647916	1000	+	.	gene_id "MSTRG.154891"; transcript_id "MSTRG.154891.158"; exon_number "11";
chr5	StringTie	exon	652988	655584	1000	+	.	gene_id "MSTRG.154891"; transcript_id "MSTRG.154891.158"; exon_number "12";
chr5	StringTie	exon	663416	663572	1000	+	.	gene_id "MSTRG.154891"; transcript_id "MSTRG.154891.158"; exon_number "13";
chr5	StringTie	exon	665133	665325	1000	+	.	gene_id "MSTRG.154891"; transcript_id "MSTRG.154891.158"; exon_number "14";
chr5	StringTie	exon	666864	668435	1000	+	.	gene_id "MSTRG.154891"; transcript_id "MSTRG.154891.158"; exon_number "15";
chr5	StringTie	transcript	613237	668838	1000	+	.	gene_id "MSTRG.154891"; transcript_id "MSTRG.154891.159";
chr5	StringTie	exon	613237	614681	1000	+	.	gene_id "MSTRG.154891"; transcript_id "MSTRG.154891.159"; exon_number "1";
chr5	StringTie	exon	618990	619117	1000	+	.	gene_id "MSTRG.154891"; transcript_id "MSTRG.154891.159"; exon_number "2";
chr5	StringTie	exon	620069	620261	1000	+	.	gene_id "MSTRG.154891"; transcript_id "MSTRG.154891.159"; exon_number "3";
chr5	StringTie	exon	624471	624579	1000	+	.	gene_id "MSTRG.154891"; transcript_id "MSTRG.154891.159"; exon_number "4";
chr5	StringTie	exon	633769	633947	1000	+	.	gene_id "MSTRG.154891"; transcript_id "MSTRG.154891.159"; exon_number "5";
chr5	StringTie	exon	635372	635584	1000	+	.	gene_id "MSTRG.154891"; transcript_id "MSTRG.154891.159"; exon_number "6";
chr5	StringTie	exon	637517	637818	1000	+	.	gene_id "MSTRG.154891"; transcript_id "MSTRG.154891.159"; exon_number "7";
chr5	StringTie	exon	639089	639224	1000	+	.	gene_id "MSTRG.154891"; transcript_id "MSTRG.154891.159"; exon_number "8";
chr5	StringTie	exon	640408	643669	1000	+	.	gene_id "MSTRG.154891"; transcript_id "MSTRG.154891.159"; exon_number "9";
chr5	StringTie	exon	644299	644425	1000	+	.	gene_id "MSTRG.154891"; transcript_id "MSTRG.154891.159"; exon_number "10";
chr5	StringTie	exon	647805	647916	1000	+	.	gene_id "MSTRG.154891"; transcript_id "MSTRG.154891.159"; exon_number "11";
chr5	StringTie	exon	652988	653191	1000	+	.	gene_id "MSTRG.154891"; transcript_id "MSTRG.154891.159"; exon_number "12";
chr5	StringTie	exon	655456	655584	1000	+	.	gene_id "MSTRG.154891"; transcript_id "MSTRG.154891.159"; exon_number "13";
chr5	StringTie	exon	663416	663572	1000	+	.	gene_id "MSTRG.154891"; transcript_id "MSTRG.154891.159"; exon_number "14";
chr5	StringTie	exon	665133	665325	1000	+	.	gene_id "MSTRG.154891"; transcript_id "MSTRG.154891.159"; exon_number "15";
chr5	StringTie	exon	666864	668838	1000	+	.	gene_id "MSTRG.154891"; transcript_id "MSTRG.154891.159"; exon_number "16";
chr5	StringTie	transcript	603791	607635	1000	+	.	gene_id "MSTRG.154891"; transcript_id "MSTRG.154891.16";
chr5	StringTie	exon	603791	604168	1000	+	.	gene_id "MSTRG.154891"; transcript_id "MSTRG.154891.16"; exon_number "1";
chr5	StringTie	exon	604363	604640	1000	+	.	gene_id "MSTRG.154891"; transcript_id "MSTRG.154891.16"; exon_number "2";
chr5	StringTie	exon	605029	605099	1000	+	.	gene_id "MSTRG.154891"; transcript_id "MSTRG.154891.16"; exon_number "3";
chr5	StringTie	exon	605739	605860	1000	+	.	gene_id "MSTRG.154891"; transcript_id "MSTRG.154891.16"; exon_number "4";
chr5	StringTie	exon	606079	607635	1000	+	.	gene_id "MSTRG.154891"; transcript_id "MSTRG.154891.16"; exon_number "5";
chr5	StringTie	transcript	613678	653550	1000	+	.	gene_id "MSTRG.154891"; transcript_id "MSTRG.154891.160";
chr5	StringTie	exon	613678	614681	1000	+	.	gene_id "MSTRG.154891"; transcript_id "MSTRG.154891.160"; exon_number "1";
chr5	StringTie	exon	618990	619117	1000	+	.	gene_id "MSTRG.154891"; transcript_id "MSTRG.154891.160"; exon_number "2";
chr5	StringTie	exon	620069	620261	1000	+	.	gene_id "MSTRG.154891"; transcript_id "MSTRG.154891.160"; exon_number "3";
chr5	StringTie	exon	624471	624579	1000	+	.	gene_id "MSTRG.154891"; transcript_id "MSTRG.154891.160"; exon_number "4";
chr5	StringTie	exon	635372	635584	1000	+	.	gene_id "MSTRG.154891"; transcript_id "MSTRG.154891.160"; exon_number "5";
chr5	StringTie	exon	637517	637818	1000	+	.	gene_id "MSTRG.154891"; transcript_id "MSTRG.154891.160"; exon_number "6";
chr5	StringTie	exon	639089	639224	1000	+	.	gene_id "MSTRG.154891"; transcript_id "MSTRG.154891.160"; exon_number "7";
chr5	StringTie	exon	640408	640604	1000	+	.	gene_id "MSTRG.154891"; transcript_id "MSTRG.154891.160"; exon_number "8";
chr5	StringTie	exon	644299	644425	1000	+	.	gene_id "MSTRG.154891"; transcript_id "MSTRG.154891.160"; exon_number "9";
chr5	StringTie	exon	647805	647926	1000	+	.	gene_id "MSTRG.154891"; transcript_id "MSTRG.154891.160"; exon_number "10";
chr5	StringTie	exon	652988	653550	1000	+	.	gene_id "MSTRG.154891"; transcript_id "MSTRG.154891.160"; exon_number "11";
chr5	StringTie	transcript	613705	667895	1000	+	.	gene_id "MSTRG.154891"; transcript_id "MSTRG.154891.161";
chr5	StringTie	exon	613705	613972	1000	+	.	gene_id "MSTRG.154891"; transcript_id "MSTRG.154891.161"; exon_number "1";
chr5	StringTie	exon	614470	614681	1000	+	.	gene_id "MSTRG.154891"; transcript_id "MSTRG.154891.161"; exon_number "2";
chr5	StringTie	exon	618990	619117	1000	+	.	gene_id "MSTRG.154891"; transcript_id "MSTRG.154891.161"; exon_number "3";
chr5	StringTie	exon	620069	620261	1000	+	.	gene_id "MSTRG.154891"; transcript_id "MSTRG.154891.161"; exon_number "4";
chr5	StringTie	exon	624471	624579	1000	+	.	gene_id "MSTRG.154891"; transcript_id "MSTRG.154891.161"; exon_number "5";
chr5	StringTie	exon	633769	633947	1000	+	.	gene_id "MSTRG.154891"; transcript_id "MSTRG.154891.161"; exon_number "6";
chr5	StringTie	exon	635372	635584	1000	+	.	gene_id "MSTRG.154891"; transcript_id "MSTRG.154891.161"; exon_number "7";
chr5	StringTie	exon	637517	637818	1000	+	.	gene_id "MSTRG.154891"; transcript_id "MSTRG.154891.161"; exon_number "8";
chr5	StringTie	exon	639089	639224	1000	+	.	gene_id "MSTRG.154891"; transcript_id "MSTRG.154891.161"; exon_number "9";
chr5	StringTie	exon	640408	643669	1000	+	.	gene_id "MSTRG.154891"; transcript_id "MSTRG.154891.161"; exon_number "10";
chr5	StringTie	exon	644299	644425	1000	+	.	gene_id "MSTRG.154891"; transcript_id "MSTRG.154891.161"; exon_number "11";
chr5	StringTie	exon	647805	647916	1000	+	.	gene_id "MSTRG.154891"; transcript_id "MSTRG.154891.161"; exon_number "12";
chr5	StringTie	exon	652988	653191	1000	+	.	gene_id "MSTRG.154891"; transcript_id "MSTRG.154891.161"; exon_number "13";
chr5	StringTie	exon	655456	655584	1000	+	.	gene_id "MSTRG.154891"; transcript_id "MSTRG.154891.161"; exon_number "14";
chr5	StringTie	exon	663416	663572	1000	+	.	gene_id "MSTRG.154891"; transcript_id "MSTRG.154891.161"; exon_number "15";
chr5	StringTie	exon	665180	665325	1000	+	.	gene_id "MSTRG.154891"; transcript_id "MSTRG.154891.161"; exon_number "16";
chr5	StringTie	exon	666864	667895	1000	+	.	gene_id "MSTRG.154891"; transcript_id "MSTRG.154891.161"; exon_number "17";
chr5	StringTie	transcript	613939	657591	1000	+	.	gene_id "MSTRG.154891"; transcript_id "MSTRG.154891.162";
chr5	StringTie	exon	613939	614681	1000	+	.	gene_id "MSTRG.154891"; transcript_id "MSTRG.154891.162"; exon_number "1";
chr5	StringTie	exon	618990	619117	1000	+	.	gene_id "MSTRG.154891"; transcript_id "MSTRG.154891.162"; exon_number "2";
chr5	StringTie	exon	620069	620261	1000	+	.	gene_id "MSTRG.154891"; transcript_id "MSTRG.154891.162"; exon_number "3";
chr5	StringTie	exon	633769	633947	1000	+	.	gene_id "MSTRG.154891"; transcript_id "MSTRG.154891.162"; exon_number "4";
chr5	StringTie	exon	635372	635584	1000	+	.	gene_id "MSTRG.154891"; transcript_id "MSTRG.154891.162"; exon_number "5";
chr5	StringTie	exon	637517	637818	1000	+	.	gene_id "MSTRG.154891"; transcript_id "MSTRG.154891.162"; exon_number "6";
chr5	StringTie	exon	639089	639224	1000	+	.	gene_id "MSTRG.154891"; transcript_id "MSTRG.154891.162"; exon_number "7";
chr5	StringTie	exon	640408	643669	1000	+	.	gene_id "MSTRG.154891"; transcript_id "MSTRG.154891.162"; exon_number "8";
chr5	StringTie	exon	644299	644425	1000	+	.	gene_id "MSTRG.154891"; transcript_id "MSTRG.154891.162"; exon_number "9";
chr5	StringTie	exon	647805	647916	1000	+	.	gene_id "MSTRG.154891"; transcript_id "MSTRG.154891.162"; exon_number "10";
chr5	StringTie	exon	652988	655584	1000	+	.	gene_id "MSTRG.154891"; transcript_id "MSTRG.154891.162"; exon_number "11";
chr5	StringTie	exon	656928	657591	1000	+	.	gene_id "MSTRG.154891"; transcript_id "MSTRG.154891.162"; exon_number "12";
chr5	StringTie	transcript	613941	669180	1000	+	.	gene_id "MSTRG.154891"; transcript_id "MSTRG.154891.163";
chr5	StringTie	exon	613941	614036	1000	+	.	gene_id "MSTRG.154891"; transcript_id "MSTRG.154891.163"; exon_number "1";
chr5	StringTie	exon	614470	614681	1000	+	.	gene_id "MSTRG.154891"; transcript_id "MSTRG.154891.163"; exon_number "2";
chr5	StringTie	exon	618990	619117	1000	+	.	gene_id "MSTRG.154891"; transcript_id "MSTRG.154891.163"; exon_number "3";
chr5	StringTie	exon	620069	620261	1000	+	.	gene_id "MSTRG.154891"; transcript_id "MSTRG.154891.163"; exon_number "4";
chr5	StringTie	exon	624471	624579	1000	+	.	gene_id "MSTRG.154891"; transcript_id "MSTRG.154891.163"; exon_number "5";
chr5	StringTie	exon	633769	633947	1000	+	.	gene_id "MSTRG.154891"; transcript_id "MSTRG.154891.163"; exon_number "6";
chr5	StringTie	exon	635372	635584	1000	+	.	gene_id "MSTRG.154891"; transcript_id "MSTRG.154891.163"; exon_number "7";
chr5	StringTie	exon	637517	637818	1000	+	.	gene_id "MSTRG.154891"; transcript_id "MSTRG.154891.163"; exon_number "8";
chr5	StringTie	exon	639089	639224	1000	+	.	gene_id "MSTRG.154891"; transcript_id "MSTRG.154891.163"; exon_number "9";
chr5	StringTie	exon	640408	643669	1000	+	.	gene_id "MSTRG.154891"; transcript_id "MSTRG.154891.163"; exon_number "10";
chr5	StringTie	exon	644299	644425	1000	+	.	gene_id "MSTRG.154891"; transcript_id "MSTRG.154891.163"; exon_number "11";
chr5	StringTie	exon	647805	647916	1000	+	.	gene_id "MSTRG.154891"; transcript_id "MSTRG.154891.163"; exon_number "12";
chr5	StringTie	exon	652988	653191	1000	+	.	gene_id "MSTRG.154891"; transcript_id "MSTRG.154891.163"; exon_number "13";
chr5	StringTie	exon	655456	655584	1000	+	.	gene_id "MSTRG.154891"; transcript_id "MSTRG.154891.163"; exon_number "14";
chr5	StringTie	exon	662816	662938	1000	+	.	gene_id "MSTRG.154891"; transcript_id "MSTRG.154891.163"; exon_number "15";
chr5	StringTie	exon	663416	663572	1000	+	.	gene_id "MSTRG.154891"; transcript_id "MSTRG.154891.163"; exon_number "16";
chr5	StringTie	exon	665180	665325	1000	+	.	gene_id "MSTRG.154891"; transcript_id "MSTRG.154891.163"; exon_number "17";
chr5	StringTie	exon	666864	669180	1000	+	.	gene_id "MSTRG.154891"; transcript_id "MSTRG.154891.163"; exon_number "18";
chr5	StringTie	transcript	614020	657093	1000	+	.	gene_id "MSTRG.154891"; transcript_id "MSTRG.154891.164";
chr5	StringTie	exon	614020	614681	1000	+	.	gene_id "MSTRG.154891"; transcript_id "MSTRG.154891.164"; exon_number "1";
chr5	StringTie	exon	618990	619117	1000	+	.	gene_id "MSTRG.154891"; transcript_id "MSTRG.154891.164"; exon_number "2";
chr5	StringTie	exon	620069	620261	1000	+	.	gene_id "MSTRG.154891"; transcript_id "MSTRG.154891.164"; exon_number "3";
chr5	StringTie	exon	624471	624579	1000	+	.	gene_id "MSTRG.154891"; transcript_id "MSTRG.154891.164"; exon_number "4";
chr5	StringTie	exon	633769	633947	1000	+	.	gene_id "MSTRG.154891"; transcript_id "MSTRG.154891.164"; exon_number "5";
chr5	StringTie	exon	635372	635584	1000	+	.	gene_id "MSTRG.154891"; transcript_id "MSTRG.154891.164"; exon_number "6";
chr5	StringTie	exon	637517	637818	1000	+	.	gene_id "MSTRG.154891"; transcript_id "MSTRG.154891.164"; exon_number "7";
chr5	StringTie	exon	639089	639224	1000	+	.	gene_id "MSTRG.154891"; transcript_id "MSTRG.154891.164"; exon_number "8";
chr5	StringTie	exon	640408	640604	1000	+	.	gene_id "MSTRG.154891"; transcript_id "MSTRG.154891.164"; exon_number "9";
chr5	StringTie	exon	644299	644425	1000	+	.	gene_id "MSTRG.154891"; transcript_id "MSTRG.154891.164"; exon_number "10";
chr5	StringTie	exon	647805	647916	1000	+	.	gene_id "MSTRG.154891"; transcript_id "MSTRG.154891.164"; exon_number "11";
chr5	StringTie	exon	652988	653191	1000	+	.	gene_id "MSTRG.154891"; transcript_id "MSTRG.154891.164"; exon_number "12";
chr5	StringTie	exon	655456	655584	1000	+	.	gene_id "MSTRG.154891"; transcript_id "MSTRG.154891.164"; exon_number "13";
chr5	StringTie	exon	656928	657093	1000	+	.	gene_id "MSTRG.154891"; transcript_id "MSTRG.154891.164"; exon_number "14";
chr5	StringTie	transcript	614054	676640	1000	+	.	gene_id "MSTRG.154891"; transcript_id "MSTRG.154891.165";
chr5	StringTie	exon	614054	614681	1000	+	.	gene_id "MSTRG.154891"; transcript_id "MSTRG.154891.165"; exon_number "1";
chr5	StringTie	exon	618990	619117	1000	+	.	gene_id "MSTRG.154891"; transcript_id "MSTRG.154891.165"; exon_number "2";
chr5	StringTie	exon	620069	620261	1000	+	.	gene_id "MSTRG.154891"; transcript_id "MSTRG.154891.165"; exon_number "3";
chr5	StringTie	exon	624471	624579	1000	+	.	gene_id "MSTRG.154891"; transcript_id "MSTRG.154891.165"; exon_number "4";
chr5	StringTie	exon	633769	633947	1000	+	.	gene_id "MSTRG.154891"; transcript_id "MSTRG.154891.165"; exon_number "5";
chr5	StringTie	exon	635372	635584	1000	+	.	gene_id "MSTRG.154891"; transcript_id "MSTRG.154891.165"; exon_number "6";
chr5	StringTie	exon	637517	637818	1000	+	.	gene_id "MSTRG.154891"; transcript_id "MSTRG.154891.165"; exon_number "7";
chr5	StringTie	exon	639089	639224	1000	+	.	gene_id "MSTRG.154891"; transcript_id "MSTRG.154891.165"; exon_number "8";
chr5	StringTie	exon	640408	640604	1000	+	.	gene_id "MSTRG.154891"; transcript_id "MSTRG.154891.165"; exon_number "9";
chr5	StringTie	exon	644299	644425	1000	+	.	gene_id "MSTRG.154891"; transcript_id "MSTRG.154891.165"; exon_number "10";
chr5	StringTie	exon	647805	647916	1000	+	.	gene_id "MSTRG.154891"; transcript_id "MSTRG.154891.165"; exon_number "11";
chr5	StringTie	exon	652988	653191	1000	+	.	gene_id "MSTRG.154891"; transcript_id "MSTRG.154891.165"; exon_number "12";
chr5	StringTie	exon	655456	655584	1000	+	.	gene_id "MSTRG.154891"; transcript_id "MSTRG.154891.165"; exon_number "13";
chr5	StringTie	exon	663416	663572	1000	+	.	gene_id "MSTRG.154891"; transcript_id "MSTRG.154891.165"; exon_number "14";
chr5	StringTie	exon	665180	665325	1000	+	.	gene_id "MSTRG.154891"; transcript_id "MSTRG.154891.165"; exon_number "15";
chr5	StringTie	exon	665941	666099	1000	+	.	gene_id "MSTRG.154891"; transcript_id "MSTRG.154891.165"; exon_number "16";
chr5	StringTie	exon	666864	676640	1000	+	.	gene_id "MSTRG.154891"; transcript_id "MSTRG.154891.165"; exon_number "17";
chr5	StringTie	transcript	614274	668738	1000	+	.	gene_id "MSTRG.154891"; transcript_id "MSTRG.154891.166";
chr5	StringTie	exon	614274	614681	1000	+	.	gene_id "MSTRG.154891"; transcript_id "MSTRG.154891.166"; exon_number "1";
chr5	StringTie	exon	618990	619117	1000	+	.	gene_id "MSTRG.154891"; transcript_id "MSTRG.154891.166"; exon_number "2";
chr5	StringTie	exon	620069	620261	1000	+	.	gene_id "MSTRG.154891"; transcript_id "MSTRG.154891.166"; exon_number "3";
chr5	StringTie	exon	624471	624579	1000	+	.	gene_id "MSTRG.154891"; transcript_id "MSTRG.154891.166"; exon_number "4";
chr5	StringTie	exon	633769	633947	1000	+	.	gene_id "MSTRG.154891"; transcript_id "MSTRG.154891.166"; exon_number "5";
chr5	StringTie	exon	635372	635584	1000	+	.	gene_id "MSTRG.154891"; transcript_id "MSTRG.154891.166"; exon_number "6";
chr5	StringTie	exon	637517	637818	1000	+	.	gene_id "MSTRG.154891"; transcript_id "MSTRG.154891.166"; exon_number "7";
chr5	StringTie	exon	639089	639224	1000	+	.	gene_id "MSTRG.154891"; transcript_id "MSTRG.154891.166"; exon_number "8";
chr5	StringTie	exon	640408	643669	1000	+	.	gene_id "MSTRG.154891"; transcript_id "MSTRG.154891.166"; exon_number "9";
chr5	StringTie	exon	644299	644425	1000	+	.	gene_id "MSTRG.154891"; transcript_id "MSTRG.154891.166"; exon_number "10";
chr5	StringTie	exon	647805	647916	1000	+	.	gene_id "MSTRG.154891"; transcript_id "MSTRG.154891.166"; exon_number "11";
chr5	StringTie	exon	652988	653191	1000	+	.	gene_id "MSTRG.154891"; transcript_id "MSTRG.154891.166"; exon_number "12";
chr5	StringTie	exon	655456	655584	1000	+	.	gene_id "MSTRG.154891"; transcript_id "MSTRG.154891.166"; exon_number "13";
chr5	StringTie	exon	663416	663572	1000	+	.	gene_id "MSTRG.154891"; transcript_id "MSTRG.154891.166"; exon_number "14";
chr5	StringTie	exon	665180	665341	1000	+	.	gene_id "MSTRG.154891"; transcript_id "MSTRG.154891.166"; exon_number "15";
chr5	StringTie	exon	665941	666099	1000	+	.	gene_id "MSTRG.154891"; transcript_id "MSTRG.154891.166"; exon_number "16";
chr5	StringTie	exon	666864	668738	1000	+	.	gene_id "MSTRG.154891"; transcript_id "MSTRG.154891.166"; exon_number "17";
chr5	StringTie	transcript	614299	668777	1000	+	.	gene_id "MSTRG.154891"; transcript_id "MSTRG.154891.167";
chr5	StringTie	exon	614299	614681	1000	+	.	gene_id "MSTRG.154891"; transcript_id "MSTRG.154891.167"; exon_number "1";
chr5	StringTie	exon	618990	619117	1000	+	.	gene_id "MSTRG.154891"; transcript_id "MSTRG.154891.167"; exon_number "2";
chr5	StringTie	exon	620069	620261	1000	+	.	gene_id "MSTRG.154891"; transcript_id "MSTRG.154891.167"; exon_number "3";
chr5	StringTie	exon	624471	624579	1000	+	.	gene_id "MSTRG.154891"; transcript_id "MSTRG.154891.167"; exon_number "4";
chr5	StringTie	exon	633769	633947	1000	+	.	gene_id "MSTRG.154891"; transcript_id "MSTRG.154891.167"; exon_number "5";
chr5	StringTie	exon	635372	635584	1000	+	.	gene_id "MSTRG.154891"; transcript_id "MSTRG.154891.167"; exon_number "6";
chr5	StringTie	exon	637517	637818	1000	+	.	gene_id "MSTRG.154891"; transcript_id "MSTRG.154891.167"; exon_number "7";
chr5	StringTie	exon	639089	639224	1000	+	.	gene_id "MSTRG.154891"; transcript_id "MSTRG.154891.167"; exon_number "8";
chr5	StringTie	exon	640408	640604	1000	+	.	gene_id "MSTRG.154891"; transcript_id "MSTRG.154891.167"; exon_number "9";
chr5	StringTie	exon	644299	644425	1000	+	.	gene_id "MSTRG.154891"; transcript_id "MSTRG.154891.167"; exon_number "10";
chr5	StringTie	exon	647805	647916	1000	+	.	gene_id "MSTRG.154891"; transcript_id "MSTRG.154891.167"; exon_number "11";
chr5	StringTie	exon	652988	655584	1000	+	.	gene_id "MSTRG.154891"; transcript_id "MSTRG.154891.167"; exon_number "12";
chr5	StringTie	exon	663416	663572	1000	+	.	gene_id "MSTRG.154891"; transcript_id "MSTRG.154891.167"; exon_number "13";
chr5	StringTie	exon	665133	665325	1000	+	.	gene_id "MSTRG.154891"; transcript_id "MSTRG.154891.167"; exon_number "14";
chr5	StringTie	exon	665901	666099	1000	+	.	gene_id "MSTRG.154891"; transcript_id "MSTRG.154891.167"; exon_number "15";
chr5	StringTie	exon	666864	668777	1000	+	.	gene_id "MSTRG.154891"; transcript_id "MSTRG.154891.167"; exon_number "16";
chr5	StringTie	transcript	614305	675332	1000	+	.	gene_id "MSTRG.154891"; transcript_id "MSTRG.154891.168";
chr5	StringTie	exon	614305	614681	1000	+	.	gene_id "MSTRG.154891"; transcript_id "MSTRG.154891.168"; exon_number "1";
chr5	StringTie	exon	618990	619117	1000	+	.	gene_id "MSTRG.154891"; transcript_id "MSTRG.154891.168"; exon_number "2";
chr5	StringTie	exon	620069	620261	1000	+	.	gene_id "MSTRG.154891"; transcript_id "MSTRG.154891.168"; exon_number "3";
chr5	StringTie	exon	624471	624579	1000	+	.	gene_id "MSTRG.154891"; transcript_id "MSTRG.154891.168"; exon_number "4";
chr5	StringTie	exon	633769	633858	1000	+	.	gene_id "MSTRG.154891"; transcript_id "MSTRG.154891.168"; exon_number "5";
chr5	StringTie	exon	639191	639224	1000	+	.	gene_id "MSTRG.154891"; transcript_id "MSTRG.154891.168"; exon_number "6";
chr5	StringTie	exon	640408	643669	1000	+	.	gene_id "MSTRG.154891"; transcript_id "MSTRG.154891.168"; exon_number "7";
chr5	StringTie	exon	644299	644425	1000	+	.	gene_id "MSTRG.154891"; transcript_id "MSTRG.154891.168"; exon_number "8";
chr5	StringTie	exon	647805	647916	1000	+	.	gene_id "MSTRG.154891"; transcript_id "MSTRG.154891.168"; exon_number "9";
chr5	StringTie	exon	652988	653191	1000	+	.	gene_id "MSTRG.154891"; transcript_id "MSTRG.154891.168"; exon_number "10";
chr5	StringTie	exon	655456	655584	1000	+	.	gene_id "MSTRG.154891"; transcript_id "MSTRG.154891.168"; exon_number "11";
chr5	StringTie	exon	663416	663572	1000	+	.	gene_id "MSTRG.154891"; transcript_id "MSTRG.154891.168"; exon_number "12";
chr5	StringTie	exon	665180	665325	1000	+	.	gene_id "MSTRG.154891"; transcript_id "MSTRG.154891.168"; exon_number "13";
chr5	StringTie	exon	666864	675332	1000	+	.	gene_id "MSTRG.154891"; transcript_id "MSTRG.154891.168"; exon_number "14";
chr5	StringTie	transcript	614327	668803	1000	+	.	gene_id "MSTRG.154891"; transcript_id "MSTRG.154891.169";
chr5	StringTie	exon	614327	614681	1000	+	.	gene_id "MSTRG.154891"; transcript_id "MSTRG.154891.169"; exon_number "1";
chr5	StringTie	exon	618990	619117	1000	+	.	gene_id "MSTRG.154891"; transcript_id "MSTRG.154891.169"; exon_number "2";
chr5	StringTie	exon	620069	620261	1000	+	.	gene_id "MSTRG.154891"; transcript_id "MSTRG.154891.169"; exon_number "3";
chr5	StringTie	exon	624471	624579	1000	+	.	gene_id "MSTRG.154891"; transcript_id "MSTRG.154891.169"; exon_number "4";
chr5	StringTie	exon	635372	635584	1000	+	.	gene_id "MSTRG.154891"; transcript_id "MSTRG.154891.169"; exon_number "5";
chr5	StringTie	exon	637517	637818	1000	+	.	gene_id "MSTRG.154891"; transcript_id "MSTRG.154891.169"; exon_number "6";
chr5	StringTie	exon	639089	639224	1000	+	.	gene_id "MSTRG.154891"; transcript_id "MSTRG.154891.169"; exon_number "7";
chr5	StringTie	exon	640408	643669	1000	+	.	gene_id "MSTRG.154891"; transcript_id "MSTRG.154891.169"; exon_number "8";
chr5	StringTie	exon	644299	644425	1000	+	.	gene_id "MSTRG.154891"; transcript_id "MSTRG.154891.169"; exon_number "9";
chr5	StringTie	exon	647805	647916	1000	+	.	gene_id "MSTRG.154891"; transcript_id "MSTRG.154891.169"; exon_number "10";
chr5	StringTie	exon	652988	653191	1000	+	.	gene_id "MSTRG.154891"; transcript_id "MSTRG.154891.169"; exon_number "11";
chr5	StringTie	exon	655456	655584	1000	+	.	gene_id "MSTRG.154891"; transcript_id "MSTRG.154891.169"; exon_number "12";
chr5	StringTie	exon	663416	663572	1000	+	.	gene_id "MSTRG.154891"; transcript_id "MSTRG.154891.169"; exon_number "13";
chr5	StringTie	exon	665180	665325	1000	+	.	gene_id "MSTRG.154891"; transcript_id "MSTRG.154891.169"; exon_number "14";
chr5	StringTie	exon	666864	668803	1000	+	.	gene_id "MSTRG.154891"; transcript_id "MSTRG.154891.169"; exon_number "15";
chr5	StringTie	transcript	612214	679548	1000	+	.	gene_id "MSTRG.154891"; transcript_id "MSTRG.154891.17";
chr5	StringTie	exon	612214	612443	1000	+	.	gene_id "MSTRG.154891"; transcript_id "MSTRG.154891.17"; exon_number "1";
chr5	StringTie	exon	618990	619117	1000	+	.	gene_id "MSTRG.154891"; transcript_id "MSTRG.154891.17"; exon_number "2";
chr5	StringTie	exon	620069	620261	1000	+	.	gene_id "MSTRG.154891"; transcript_id "MSTRG.154891.17"; exon_number "3";
chr5	StringTie	exon	624471	624579	1000	+	.	gene_id "MSTRG.154891"; transcript_id "MSTRG.154891.17"; exon_number "4";
chr5	StringTie	exon	633769	633947	1000	+	.	gene_id "MSTRG.154891"; transcript_id "MSTRG.154891.17"; exon_number "5";
chr5	StringTie	exon	635372	635584	1000	+	.	gene_id "MSTRG.154891"; transcript_id "MSTRG.154891.17"; exon_number "6";
chr5	StringTie	exon	637517	637818	1000	+	.	gene_id "MSTRG.154891"; transcript_id "MSTRG.154891.17"; exon_number "7";
chr5	StringTie	exon	639089	639224	1000	+	.	gene_id "MSTRG.154891"; transcript_id "MSTRG.154891.17"; exon_number "8";
chr5	StringTie	exon	640408	643669	1000	+	.	gene_id "MSTRG.154891"; transcript_id "MSTRG.154891.17"; exon_number "9";
chr5	StringTie	exon	644299	644425	1000	+	.	gene_id "MSTRG.154891"; transcript_id "MSTRG.154891.17"; exon_number "10";
chr5	StringTie	exon	647805	647916	1000	+	.	gene_id "MSTRG.154891"; transcript_id "MSTRG.154891.17"; exon_number "11";
chr5	StringTie	exon	652988	653191	1000	+	.	gene_id "MSTRG.154891"; transcript_id "MSTRG.154891.17"; exon_number "12";
chr5	StringTie	exon	655456	655584	1000	+	.	gene_id "MSTRG.154891"; transcript_id "MSTRG.154891.17"; exon_number "13";
chr5	StringTie	exon	663416	663572	1000	+	.	gene_id "MSTRG.154891"; transcript_id "MSTRG.154891.17"; exon_number "14";
chr5	StringTie	exon	665180	665325	1000	+	.	gene_id "MSTRG.154891"; transcript_id "MSTRG.154891.17"; exon_number "15";
chr5	StringTie	exon	665941	666099	1000	+	.	gene_id "MSTRG.154891"; transcript_id "MSTRG.154891.17"; exon_number "16";
chr5	StringTie	exon	666864	676648	1000	+	.	gene_id "MSTRG.154891"; transcript_id "MSTRG.154891.17"; exon_number "17";
chr5	StringTie	exon	679526	679548	1000	+	.	gene_id "MSTRG.154891"; transcript_id "MSTRG.154891.17"; exon_number "18";
chr5	StringTie	transcript	614345	668057	1000	+	.	gene_id "MSTRG.154891"; transcript_id "MSTRG.154891.170";
chr5	StringTie	exon	614345	614681	1000	+	.	gene_id "MSTRG.154891"; transcript_id "MSTRG.154891.170"; exon_number "1";
chr5	StringTie	exon	618990	619117	1000	+	.	gene_id "MSTRG.154891"; transcript_id "MSTRG.154891.170"; exon_number "2";
chr5	StringTie	exon	620069	620261	1000	+	.	gene_id "MSTRG.154891"; transcript_id "MSTRG.154891.170"; exon_number "3";
chr5	StringTie	exon	633769	633947	1000	+	.	gene_id "MSTRG.154891"; transcript_id "MSTRG.154891.170"; exon_number "4";
chr5	StringTie	exon	635372	635584	1000	+	.	gene_id "MSTRG.154891"; transcript_id "MSTRG.154891.170"; exon_number "5";
chr5	StringTie	exon	637517	637818	1000	+	.	gene_id "MSTRG.154891"; transcript_id "MSTRG.154891.170"; exon_number "6";
chr5	StringTie	exon	639089	639224	1000	+	.	gene_id "MSTRG.154891"; transcript_id "MSTRG.154891.170"; exon_number "7";
chr5	StringTie	exon	640408	643669	1000	+	.	gene_id "MSTRG.154891"; transcript_id "MSTRG.154891.170"; exon_number "8";
chr5	StringTie	exon	644299	644425	1000	+	.	gene_id "MSTRG.154891"; transcript_id "MSTRG.154891.170"; exon_number "9";
chr5	StringTie	exon	647805	647916	1000	+	.	gene_id "MSTRG.154891"; transcript_id "MSTRG.154891.170"; exon_number "10";
chr5	StringTie	exon	652988	653191	1000	+	.	gene_id "MSTRG.154891"; transcript_id "MSTRG.154891.170"; exon_number "11";
chr5	StringTie	exon	655456	655584	1000	+	.	gene_id "MSTRG.154891"; transcript_id "MSTRG.154891.170"; exon_number "12";
chr5	StringTie	exon	663416	663572	1000	+	.	gene_id "MSTRG.154891"; transcript_id "MSTRG.154891.170"; exon_number "13";
chr5	StringTie	exon	665180	665325	1000	+	.	gene_id "MSTRG.154891"; transcript_id "MSTRG.154891.170"; exon_number "14";
chr5	StringTie	exon	665941	666099	1000	+	.	gene_id "MSTRG.154891"; transcript_id "MSTRG.154891.170"; exon_number "15";
chr5	StringTie	exon	666864	668057	1000	+	.	gene_id "MSTRG.154891"; transcript_id "MSTRG.154891.170"; exon_number "16";
chr5	StringTie	transcript	614403	653572	1000	+	.	gene_id "MSTRG.154891"; transcript_id "MSTRG.154891.171";
chr5	StringTie	exon	614403	614681	1000	+	.	gene_id "MSTRG.154891"; transcript_id "MSTRG.154891.171"; exon_number "1";
chr5	StringTie	exon	618990	619117	1000	+	.	gene_id "MSTRG.154891"; transcript_id "MSTRG.154891.171"; exon_number "2";
chr5	StringTie	exon	620069	620261	1000	+	.	gene_id "MSTRG.154891"; transcript_id "MSTRG.154891.171"; exon_number "3";
chr5	StringTie	exon	624471	624575	1000	+	.	gene_id "MSTRG.154891"; transcript_id "MSTRG.154891.171"; exon_number "4";
chr5	StringTie	exon	633769	633947	1000	+	.	gene_id "MSTRG.154891"; transcript_id "MSTRG.154891.171"; exon_number "5";
chr5	StringTie	exon	635372	635584	1000	+	.	gene_id "MSTRG.154891"; transcript_id "MSTRG.154891.171"; exon_number "6";
chr5	StringTie	exon	637517	637818	1000	+	.	gene_id "MSTRG.154891"; transcript_id "MSTRG.154891.171"; exon_number "7";
chr5	StringTie	exon	639089	639224	1000	+	.	gene_id "MSTRG.154891"; transcript_id "MSTRG.154891.171"; exon_number "8";
chr5	StringTie	exon	640408	643669	1000	+	.	gene_id "MSTRG.154891"; transcript_id "MSTRG.154891.171"; exon_number "9";
chr5	StringTie	exon	644299	644425	1000	+	.	gene_id "MSTRG.154891"; transcript_id "MSTRG.154891.171"; exon_number "10";
chr5	StringTie	exon	647805	647916	1000	+	.	gene_id "MSTRG.154891"; transcript_id "MSTRG.154891.171"; exon_number "11";
chr5	StringTie	exon	652988	653572	1000	+	.	gene_id "MSTRG.154891"; transcript_id "MSTRG.154891.171"; exon_number "12";
chr5	StringTie	transcript	614459	675000	1000	+	.	gene_id "MSTRG.154891"; transcript_id "MSTRG.154891.172";
chr5	StringTie	exon	614459	614681	1000	+	.	gene_id "MSTRG.154891"; transcript_id "MSTRG.154891.172"; exon_number "1";
chr5	StringTie	exon	618990	619117	1000	+	.	gene_id "MSTRG.154891"; transcript_id "MSTRG.154891.172"; exon_number "2";
chr5	StringTie	exon	620069	620261	1000	+	.	gene_id "MSTRG.154891"; transcript_id "MSTRG.154891.172"; exon_number "3";
chr5	StringTie	exon	633769	633947	1000	+	.	gene_id "MSTRG.154891"; transcript_id "MSTRG.154891.172"; exon_number "4";
chr5	StringTie	exon	635372	635584	1000	+	.	gene_id "MSTRG.154891"; transcript_id "MSTRG.154891.172"; exon_number "5";
chr5	StringTie	exon	637517	637818	1000	+	.	gene_id "MSTRG.154891"; transcript_id "MSTRG.154891.172"; exon_number "6";
chr5	StringTie	exon	639089	639224	1000	+	.	gene_id "MSTRG.154891"; transcript_id "MSTRG.154891.172"; exon_number "7";
chr5	StringTie	exon	640408	640604	1000	+	.	gene_id "MSTRG.154891"; transcript_id "MSTRG.154891.172"; exon_number "8";
chr5	StringTie	exon	644299	644425	1000	+	.	gene_id "MSTRG.154891"; transcript_id "MSTRG.154891.172"; exon_number "9";
chr5	StringTie	exon	647805	647916	1000	+	.	gene_id "MSTRG.154891"; transcript_id "MSTRG.154891.172"; exon_number "10";
chr5	StringTie	exon	652988	653191	1000	+	.	gene_id "MSTRG.154891"; transcript_id "MSTRG.154891.172"; exon_number "11";
chr5	StringTie	exon	655456	655584	1000	+	.	gene_id "MSTRG.154891"; transcript_id "MSTRG.154891.172"; exon_number "12";
chr5	StringTie	exon	663416	663572	1000	+	.	gene_id "MSTRG.154891"; transcript_id "MSTRG.154891.172"; exon_number "13";
chr5	StringTie	exon	665180	666099	1000	+	.	gene_id "MSTRG.154891"; transcript_id "MSTRG.154891.172"; exon_number "14";
chr5	StringTie	exon	666864	675000	1000	+	.	gene_id "MSTRG.154891"; transcript_id "MSTRG.154891.172"; exon_number "15";
chr5	StringTie	transcript	614472	674991	1000	+	.	gene_id "MSTRG.154891"; transcript_id "MSTRG.154891.173";
chr5	StringTie	exon	614472	614681	1000	+	.	gene_id "MSTRG.154891"; transcript_id "MSTRG.154891.173"; exon_number "1";
chr5	StringTie	exon	618990	619117	1000	+	.	gene_id "MSTRG.154891"; transcript_id "MSTRG.154891.173"; exon_number "2";
chr5	StringTie	exon	620069	620261	1000	+	.	gene_id "MSTRG.154891"; transcript_id "MSTRG.154891.173"; exon_number "3";
chr5	StringTie	exon	624471	624579	1000	+	.	gene_id "MSTRG.154891"; transcript_id "MSTRG.154891.173"; exon_number "4";
chr5	StringTie	exon	633769	633947	1000	+	.	gene_id "MSTRG.154891"; transcript_id "MSTRG.154891.173"; exon_number "5";
chr5	StringTie	exon	635372	635584	1000	+	.	gene_id "MSTRG.154891"; transcript_id "MSTRG.154891.173"; exon_number "6";
chr5	StringTie	exon	637517	637818	1000	+	.	gene_id "MSTRG.154891"; transcript_id "MSTRG.154891.173"; exon_number "7";
chr5	StringTie	exon	639089	639224	1000	+	.	gene_id "MSTRG.154891"; transcript_id "MSTRG.154891.173"; exon_number "8";
chr5	StringTie	exon	640408	643669	1000	+	.	gene_id "MSTRG.154891"; transcript_id "MSTRG.154891.173"; exon_number "9";
chr5	StringTie	exon	644299	644425	1000	+	.	gene_id "MSTRG.154891"; transcript_id "MSTRG.154891.173"; exon_number "10";
chr5	StringTie	exon	647805	647916	1000	+	.	gene_id "MSTRG.154891"; transcript_id "MSTRG.154891.173"; exon_number "11";
chr5	StringTie	exon	652988	653191	1000	+	.	gene_id "MSTRG.154891"; transcript_id "MSTRG.154891.173"; exon_number "12";
chr5	StringTie	exon	655456	655584	1000	+	.	gene_id "MSTRG.154891"; transcript_id "MSTRG.154891.173"; exon_number "13";
chr5	StringTie	exon	662816	662938	1000	+	.	gene_id "MSTRG.154891"; transcript_id "MSTRG.154891.173"; exon_number "14";
chr5	StringTie	exon	663416	663572	1000	+	.	gene_id "MSTRG.154891"; transcript_id "MSTRG.154891.173"; exon_number "15";
chr5	StringTie	exon	665180	665325	1000	+	.	gene_id "MSTRG.154891"; transcript_id "MSTRG.154891.173"; exon_number "16";
chr5	StringTie	exon	665941	666099	1000	+	.	gene_id "MSTRG.154891"; transcript_id "MSTRG.154891.173"; exon_number "17";
chr5	StringTie	exon	666864	674991	1000	+	.	gene_id "MSTRG.154891"; transcript_id "MSTRG.154891.173"; exon_number "18";
chr5	StringTie	transcript	614479	675000	1000	+	.	gene_id "MSTRG.154891"; transcript_id "MSTRG.154891.174";
chr5	StringTie	exon	614479	614681	1000	+	.	gene_id "MSTRG.154891"; transcript_id "MSTRG.154891.174"; exon_number "1";
chr5	StringTie	exon	618990	619117	1000	+	.	gene_id "MSTRG.154891"; transcript_id "MSTRG.154891.174"; exon_number "2";
chr5	StringTie	exon	620069	620261	1000	+	.	gene_id "MSTRG.154891"; transcript_id "MSTRG.154891.174"; exon_number "3";
chr5	StringTie	exon	624471	624579	1000	+	.	gene_id "MSTRG.154891"; transcript_id "MSTRG.154891.174"; exon_number "4";
chr5	StringTie	exon	633769	633947	1000	+	.	gene_id "MSTRG.154891"; transcript_id "MSTRG.154891.174"; exon_number "5";
chr5	StringTie	exon	635372	635584	1000	+	.	gene_id "MSTRG.154891"; transcript_id "MSTRG.154891.174"; exon_number "6";
chr5	StringTie	exon	637517	637818	1000	+	.	gene_id "MSTRG.154891"; transcript_id "MSTRG.154891.174"; exon_number "7";
chr5	StringTie	exon	639089	639224	1000	+	.	gene_id "MSTRG.154891"; transcript_id "MSTRG.154891.174"; exon_number "8";
chr5	StringTie	exon	640408	640604	1000	+	.	gene_id "MSTRG.154891"; transcript_id "MSTRG.154891.174"; exon_number "9";
chr5	StringTie	exon	644299	644425	1000	+	.	gene_id "MSTRG.154891"; transcript_id "MSTRG.154891.174"; exon_number "10";
chr5	StringTie	exon	647805	647916	1000	+	.	gene_id "MSTRG.154891"; transcript_id "MSTRG.154891.174"; exon_number "11";
chr5	StringTie	exon	652988	653191	1000	+	.	gene_id "MSTRG.154891"; transcript_id "MSTRG.154891.174"; exon_number "12";
chr5	StringTie	exon	655456	655584	1000	+	.	gene_id "MSTRG.154891"; transcript_id "MSTRG.154891.174"; exon_number "13";
chr5	StringTie	exon	663416	663572	1000	+	.	gene_id "MSTRG.154891"; transcript_id "MSTRG.154891.174"; exon_number "14";
chr5	StringTie	exon	665180	665325	1000	+	.	gene_id "MSTRG.154891"; transcript_id "MSTRG.154891.174"; exon_number "15";
chr5	StringTie	exon	666864	675000	1000	+	.	gene_id "MSTRG.154891"; transcript_id "MSTRG.154891.174"; exon_number "16";
chr5	StringTie	transcript	614527	668757	1000	+	.	gene_id "MSTRG.154891"; transcript_id "MSTRG.154891.175";
chr5	StringTie	exon	614527	614681	1000	+	.	gene_id "MSTRG.154891"; transcript_id "MSTRG.154891.175"; exon_number "1";
chr5	StringTie	exon	618990	619117	1000	+	.	gene_id "MSTRG.154891"; transcript_id "MSTRG.154891.175"; exon_number "2";
chr5	StringTie	exon	620069	620261	1000	+	.	gene_id "MSTRG.154891"; transcript_id "MSTRG.154891.175"; exon_number "3";
chr5	StringTie	exon	633769	633947	1000	+	.	gene_id "MSTRG.154891"; transcript_id "MSTRG.154891.175"; exon_number "4";
chr5	StringTie	exon	635372	635584	1000	+	.	gene_id "MSTRG.154891"; transcript_id "MSTRG.154891.175"; exon_number "5";
chr5	StringTie	exon	637517	637818	1000	+	.	gene_id "MSTRG.154891"; transcript_id "MSTRG.154891.175"; exon_number "6";
chr5	StringTie	exon	639089	639224	1000	+	.	gene_id "MSTRG.154891"; transcript_id "MSTRG.154891.175"; exon_number "7";
chr5	StringTie	exon	640408	643669	1000	+	.	gene_id "MSTRG.154891"; transcript_id "MSTRG.154891.175"; exon_number "8";
chr5	StringTie	exon	644299	644425	1000	+	.	gene_id "MSTRG.154891"; transcript_id "MSTRG.154891.175"; exon_number "9";
chr5	StringTie	exon	647805	647916	1000	+	.	gene_id "MSTRG.154891"; transcript_id "MSTRG.154891.175"; exon_number "10";
chr5	StringTie	exon	652988	653191	1000	+	.	gene_id "MSTRG.154891"; transcript_id "MSTRG.154891.175"; exon_number "11";
chr5	StringTie	exon	655456	655584	1000	+	.	gene_id "MSTRG.154891"; transcript_id "MSTRG.154891.175"; exon_number "12";
chr5	StringTie	exon	663416	663572	1000	+	.	gene_id "MSTRG.154891"; transcript_id "MSTRG.154891.175"; exon_number "13";
chr5	StringTie	exon	665133	665325	1000	+	.	gene_id "MSTRG.154891"; transcript_id "MSTRG.154891.175"; exon_number "14";
chr5	StringTie	exon	666864	668757	1000	+	.	gene_id "MSTRG.154891"; transcript_id "MSTRG.154891.175"; exon_number "15";
chr5	StringTie	transcript	614531	675021	1000	+	.	gene_id "MSTRG.154891"; transcript_id "MSTRG.154891.176";
chr5	StringTie	exon	614531	614681	1000	+	.	gene_id "MSTRG.154891"; transcript_id "MSTRG.154891.176"; exon_number "1";
chr5	StringTie	exon	618990	619117	1000	+	.	gene_id "MSTRG.154891"; transcript_id "MSTRG.154891.176"; exon_number "2";
chr5	StringTie	exon	620069	620261	1000	+	.	gene_id "MSTRG.154891"; transcript_id "MSTRG.154891.176"; exon_number "3";
chr5	StringTie	exon	624471	624579	1000	+	.	gene_id "MSTRG.154891"; transcript_id "MSTRG.154891.176"; exon_number "4";
chr5	StringTie	exon	633769	633947	1000	+	.	gene_id "MSTRG.154891"; transcript_id "MSTRG.154891.176"; exon_number "5";
chr5	StringTie	exon	635372	635584	1000	+	.	gene_id "MSTRG.154891"; transcript_id "MSTRG.154891.176"; exon_number "6";
chr5	StringTie	exon	637517	637818	1000	+	.	gene_id "MSTRG.154891"; transcript_id "MSTRG.154891.176"; exon_number "7";
chr5	StringTie	exon	639089	639224	1000	+	.	gene_id "MSTRG.154891"; transcript_id "MSTRG.154891.176"; exon_number "8";
chr5	StringTie	exon	640408	643669	1000	+	.	gene_id "MSTRG.154891"; transcript_id "MSTRG.154891.176"; exon_number "9";
chr5	StringTie	exon	644299	644425	1000	+	.	gene_id "MSTRG.154891"; transcript_id "MSTRG.154891.176"; exon_number "10";
chr5	StringTie	exon	647805	647916	1000	+	.	gene_id "MSTRG.154891"; transcript_id "MSTRG.154891.176"; exon_number "11";
chr5	StringTie	exon	652988	653191	1000	+	.	gene_id "MSTRG.154891"; transcript_id "MSTRG.154891.176"; exon_number "12";
chr5	StringTie	exon	655456	655584	1000	+	.	gene_id "MSTRG.154891"; transcript_id "MSTRG.154891.176"; exon_number "13";
chr5	StringTie	exon	663416	663572	1000	+	.	gene_id "MSTRG.154891"; transcript_id "MSTRG.154891.176"; exon_number "14";
chr5	StringTie	exon	665133	665325	1000	+	.	gene_id "MSTRG.154891"; transcript_id "MSTRG.154891.176"; exon_number "15";
chr5	StringTie	exon	665941	666099	1000	+	.	gene_id "MSTRG.154891"; transcript_id "MSTRG.154891.176"; exon_number "16";
chr5	StringTie	exon	666864	675021	1000	+	.	gene_id "MSTRG.154891"; transcript_id "MSTRG.154891.176"; exon_number "17";
chr5	StringTie	transcript	614539	668953	1000	+	.	gene_id "MSTRG.154891"; transcript_id "MSTRG.154891.177";
chr5	StringTie	exon	614539	614681	1000	+	.	gene_id "MSTRG.154891"; transcript_id "MSTRG.154891.177"; exon_number "1";
chr5	StringTie	exon	618990	619117	1000	+	.	gene_id "MSTRG.154891"; transcript_id "MSTRG.154891.177"; exon_number "2";
chr5	StringTie	exon	620069	620261	1000	+	.	gene_id "MSTRG.154891"; transcript_id "MSTRG.154891.177"; exon_number "3";
chr5	StringTie	exon	624471	624579	1000	+	.	gene_id "MSTRG.154891"; transcript_id "MSTRG.154891.177"; exon_number "4";
chr5	StringTie	exon	633769	633947	1000	+	.	gene_id "MSTRG.154891"; transcript_id "MSTRG.154891.177"; exon_number "5";
chr5	StringTie	exon	635372	635584	1000	+	.	gene_id "MSTRG.154891"; transcript_id "MSTRG.154891.177"; exon_number "6";
chr5	StringTie	exon	637517	637818	1000	+	.	gene_id "MSTRG.154891"; transcript_id "MSTRG.154891.177"; exon_number "7";
chr5	StringTie	exon	639089	639224	1000	+	.	gene_id "MSTRG.154891"; transcript_id "MSTRG.154891.177"; exon_number "8";
chr5	StringTie	exon	640408	643669	1000	+	.	gene_id "MSTRG.154891"; transcript_id "MSTRG.154891.177"; exon_number "9";
chr5	StringTie	exon	644299	644425	1000	+	.	gene_id "MSTRG.154891"; transcript_id "MSTRG.154891.177"; exon_number "10";
chr5	StringTie	exon	647805	647916	1000	+	.	gene_id "MSTRG.154891"; transcript_id "MSTRG.154891.177"; exon_number "11";
chr5	StringTie	exon	652988	653191	1000	+	.	gene_id "MSTRG.154891"; transcript_id "MSTRG.154891.177"; exon_number "12";
chr5	StringTie	exon	655456	655584	1000	+	.	gene_id "MSTRG.154891"; transcript_id "MSTRG.154891.177"; exon_number "13";
chr5	StringTie	exon	663416	663572	1000	+	.	gene_id "MSTRG.154891"; transcript_id "MSTRG.154891.177"; exon_number "14";
chr5	StringTie	exon	665133	666099	1000	+	.	gene_id "MSTRG.154891"; transcript_id "MSTRG.154891.177"; exon_number "15";
chr5	StringTie	exon	666864	668953	1000	+	.	gene_id "MSTRG.154891"; transcript_id "MSTRG.154891.177"; exon_number "16";
chr5	StringTie	transcript	614564	653492	1000	+	.	gene_id "MSTRG.154891"; transcript_id "MSTRG.154891.178";
chr5	StringTie	exon	614564	614681	1000	+	.	gene_id "MSTRG.154891"; transcript_id "MSTRG.154891.178"; exon_number "1";
chr5	StringTie	exon	618990	619117	1000	+	.	gene_id "MSTRG.154891"; transcript_id "MSTRG.154891.178"; exon_number "2";
chr5	StringTie	exon	620069	620261	1000	+	.	gene_id "MSTRG.154891"; transcript_id "MSTRG.154891.178"; exon_number "3";
chr5	StringTie	exon	624471	624579	1000	+	.	gene_id "MSTRG.154891"; transcript_id "MSTRG.154891.178"; exon_number "4";
chr5	StringTie	exon	633769	633947	1000	+	.	gene_id "MSTRG.154891"; transcript_id "MSTRG.154891.178"; exon_number "5";
chr5	StringTie	exon	635372	635584	1000	+	.	gene_id "MSTRG.154891"; transcript_id "MSTRG.154891.178"; exon_number "6";
chr5	StringTie	exon	637517	637818	1000	+	.	gene_id "MSTRG.154891"; transcript_id "MSTRG.154891.178"; exon_number "7";
chr5	StringTie	exon	639089	639224	1000	+	.	gene_id "MSTRG.154891"; transcript_id "MSTRG.154891.178"; exon_number "8";
chr5	StringTie	exon	640408	640604	1000	+	.	gene_id "MSTRG.154891"; transcript_id "MSTRG.154891.178"; exon_number "9";
chr5	StringTie	exon	644299	644425	1000	+	.	gene_id "MSTRG.154891"; transcript_id "MSTRG.154891.178"; exon_number "10";
chr5	StringTie	exon	647805	647916	1000	+	.	gene_id "MSTRG.154891"; transcript_id "MSTRG.154891.178"; exon_number "11";
chr5	StringTie	exon	648100	652161	1000	+	.	gene_id "MSTRG.154891"; transcript_id "MSTRG.154891.178"; exon_number "12";
chr5	StringTie	exon	652988	653492	1000	+	.	gene_id "MSTRG.154891"; transcript_id "MSTRG.154891.178"; exon_number "13";
chr5	StringTie	transcript	614654	657093	1000	+	.	gene_id "MSTRG.154891"; transcript_id "MSTRG.154891.179";
chr5	StringTie	exon	614654	614681	1000	+	.	gene_id "MSTRG.154891"; transcript_id "MSTRG.154891.179"; exon_number "1";
chr5	StringTie	exon	618990	619117	1000	+	.	gene_id "MSTRG.154891"; transcript_id "MSTRG.154891.179"; exon_number "2";
chr5	StringTie	exon	620069	620261	1000	+	.	gene_id "MSTRG.154891"; transcript_id "MSTRG.154891.179"; exon_number "3";
chr5	StringTie	exon	633769	633947	1000	+	.	gene_id "MSTRG.154891"; transcript_id "MSTRG.154891.179"; exon_number "4";
chr5	StringTie	exon	635372	635584	1000	+	.	gene_id "MSTRG.154891"; transcript_id "MSTRG.154891.179"; exon_number "5";
chr5	StringTie	exon	637517	637818	1000	+	.	gene_id "MSTRG.154891"; transcript_id "MSTRG.154891.179"; exon_number "6";
chr5	StringTie	exon	639089	639224	1000	+	.	gene_id "MSTRG.154891"; transcript_id "MSTRG.154891.179"; exon_number "7";
chr5	StringTie	exon	640408	640604	1000	+	.	gene_id "MSTRG.154891"; transcript_id "MSTRG.154891.179"; exon_number "8";
chr5	StringTie	exon	644299	644425	1000	+	.	gene_id "MSTRG.154891"; transcript_id "MSTRG.154891.179"; exon_number "9";
chr5	StringTie	exon	647805	647916	1000	+	.	gene_id "MSTRG.154891"; transcript_id "MSTRG.154891.179"; exon_number "10";
chr5	StringTie	exon	652988	653191	1000	+	.	gene_id "MSTRG.154891"; transcript_id "MSTRG.154891.179"; exon_number "11";
chr5	StringTie	exon	655456	655584	1000	+	.	gene_id "MSTRG.154891"; transcript_id "MSTRG.154891.179"; exon_number "12";
chr5	StringTie	exon	656928	657093	1000	+	.	gene_id "MSTRG.154891"; transcript_id "MSTRG.154891.179"; exon_number "13";
chr5	StringTie	transcript	612231	676640	1000	+	.	gene_id "MSTRG.154891"; transcript_id "MSTRG.154891.18";
chr5	StringTie	exon	612231	612443	1000	+	.	gene_id "MSTRG.154891"; transcript_id "MSTRG.154891.18"; exon_number "1";
chr5	StringTie	exon	618990	619117	1000	+	.	gene_id "MSTRG.154891"; transcript_id "MSTRG.154891.18"; exon_number "2";
chr5	StringTie	exon	620069	620261	1000	+	.	gene_id "MSTRG.154891"; transcript_id "MSTRG.154891.18"; exon_number "3";
chr5	StringTie	exon	633769	633947	1000	+	.	gene_id "MSTRG.154891"; transcript_id "MSTRG.154891.18"; exon_number "4";
chr5	StringTie	exon	635372	635584	1000	+	.	gene_id "MSTRG.154891"; transcript_id "MSTRG.154891.18"; exon_number "5";
chr5	StringTie	exon	637517	637818	1000	+	.	gene_id "MSTRG.154891"; transcript_id "MSTRG.154891.18"; exon_number "6";
chr5	StringTie	exon	639089	639224	1000	+	.	gene_id "MSTRG.154891"; transcript_id "MSTRG.154891.18"; exon_number "7";
chr5	StringTie	exon	640408	640604	1000	+	.	gene_id "MSTRG.154891"; transcript_id "MSTRG.154891.18"; exon_number "8";
chr5	StringTie	exon	644299	644425	1000	+	.	gene_id "MSTRG.154891"; transcript_id "MSTRG.154891.18"; exon_number "9";
chr5	StringTie	exon	647805	647916	1000	+	.	gene_id "MSTRG.154891"; transcript_id "MSTRG.154891.18"; exon_number "10";
chr5	StringTie	exon	652988	653191	1000	+	.	gene_id "MSTRG.154891"; transcript_id "MSTRG.154891.18"; exon_number "11";
chr5	StringTie	exon	655456	655584	1000	+	.	gene_id "MSTRG.154891"; transcript_id "MSTRG.154891.18"; exon_number "12";
chr5	StringTie	exon	662816	662938	1000	+	.	gene_id "MSTRG.154891"; transcript_id "MSTRG.154891.18"; exon_number "13";
chr5	StringTie	exon	663416	663572	1000	+	.	gene_id "MSTRG.154891"; transcript_id "MSTRG.154891.18"; exon_number "14";
chr5	StringTie	exon	665180	665325	1000	+	.	gene_id "MSTRG.154891"; transcript_id "MSTRG.154891.18"; exon_number "15";
chr5	StringTie	exon	665901	666099	1000	+	.	gene_id "MSTRG.154891"; transcript_id "MSTRG.154891.18"; exon_number "16";
chr5	StringTie	exon	666864	676640	1000	+	.	gene_id "MSTRG.154891"; transcript_id "MSTRG.154891.18"; exon_number "17";
chr5	StringTie	transcript	615354	667915	1000	+	.	gene_id "MSTRG.154891"; transcript_id "MSTRG.154891.180";
chr5	StringTie	exon	615354	617849	1000	+	.	gene_id "MSTRG.154891"; transcript_id "MSTRG.154891.180"; exon_number "1";
chr5	StringTie	exon	618990	619117	1000	+	.	gene_id "MSTRG.154891"; transcript_id "MSTRG.154891.180"; exon_number "2";
chr5	StringTie	exon	620069	620261	1000	+	.	gene_id "MSTRG.154891"; transcript_id "MSTRG.154891.180"; exon_number "3";
chr5	StringTie	exon	633769	633947	1000	+	.	gene_id "MSTRG.154891"; transcript_id "MSTRG.154891.180"; exon_number "4";
chr5	StringTie	exon	635372	635584	1000	+	.	gene_id "MSTRG.154891"; transcript_id "MSTRG.154891.180"; exon_number "5";
chr5	StringTie	exon	637517	637818	1000	+	.	gene_id "MSTRG.154891"; transcript_id "MSTRG.154891.180"; exon_number "6";
chr5	StringTie	exon	639089	639224	1000	+	.	gene_id "MSTRG.154891"; transcript_id "MSTRG.154891.180"; exon_number "7";
chr5	StringTie	exon	640408	643669	1000	+	.	gene_id "MSTRG.154891"; transcript_id "MSTRG.154891.180"; exon_number "8";
chr5	StringTie	exon	644299	644425	1000	+	.	gene_id "MSTRG.154891"; transcript_id "MSTRG.154891.180"; exon_number "9";
chr5	StringTie	exon	647805	647926	1000	+	.	gene_id "MSTRG.154891"; transcript_id "MSTRG.154891.180"; exon_number "10";
chr5	StringTie	exon	652988	653191	1000	+	.	gene_id "MSTRG.154891"; transcript_id "MSTRG.154891.180"; exon_number "11";
chr5	StringTie	exon	655456	655584	1000	+	.	gene_id "MSTRG.154891"; transcript_id "MSTRG.154891.180"; exon_number "12";
chr5	StringTie	exon	663416	663572	1000	+	.	gene_id "MSTRG.154891"; transcript_id "MSTRG.154891.180"; exon_number "13";
chr5	StringTie	exon	665180	665325	1000	+	.	gene_id "MSTRG.154891"; transcript_id "MSTRG.154891.180"; exon_number "14";
chr5	StringTie	exon	666864	667915	1000	+	.	gene_id "MSTRG.154891"; transcript_id "MSTRG.154891.180"; exon_number "15";
chr5	StringTie	transcript	617289	668744	1000	+	.	gene_id "MSTRG.154891"; transcript_id "MSTRG.154891.181";
chr5	StringTie	exon	617289	617849	1000	+	.	gene_id "MSTRG.154891"; transcript_id "MSTRG.154891.181"; exon_number "1";
chr5	StringTie	exon	618990	619117	1000	+	.	gene_id "MSTRG.154891"; transcript_id "MSTRG.154891.181"; exon_number "2";
chr5	StringTie	exon	620069	620261	1000	+	.	gene_id "MSTRG.154891"; transcript_id "MSTRG.154891.181"; exon_number "3";
chr5	StringTie	exon	624471	624579	1000	+	.	gene_id "MSTRG.154891"; transcript_id "MSTRG.154891.181"; exon_number "4";
chr5	StringTie	exon	633769	633947	1000	+	.	gene_id "MSTRG.154891"; transcript_id "MSTRG.154891.181"; exon_number "5";
chr5	StringTie	exon	635372	635584	1000	+	.	gene_id "MSTRG.154891"; transcript_id "MSTRG.154891.181"; exon_number "6";
chr5	StringTie	exon	637517	637818	1000	+	.	gene_id "MSTRG.154891"; transcript_id "MSTRG.154891.181"; exon_number "7";
chr5	StringTie	exon	639089	639224	1000	+	.	gene_id "MSTRG.154891"; transcript_id "MSTRG.154891.181"; exon_number "8";
chr5	StringTie	exon	640408	640604	1000	+	.	gene_id "MSTRG.154891"; transcript_id "MSTRG.154891.181"; exon_number "9";
chr5	StringTie	exon	644299	644425	1000	+	.	gene_id "MSTRG.154891"; transcript_id "MSTRG.154891.181"; exon_number "10";
chr5	StringTie	exon	647805	647926	1000	+	.	gene_id "MSTRG.154891"; transcript_id "MSTRG.154891.181"; exon_number "11";
chr5	StringTie	exon	652988	653191	1000	+	.	gene_id "MSTRG.154891"; transcript_id "MSTRG.154891.181"; exon_number "12";
chr5	StringTie	exon	655456	655584	1000	+	.	gene_id "MSTRG.154891"; transcript_id "MSTRG.154891.181"; exon_number "13";
chr5	StringTie	exon	663416	663572	1000	+	.	gene_id "MSTRG.154891"; transcript_id "MSTRG.154891.181"; exon_number "14";
chr5	StringTie	exon	665133	665325	1000	+	.	gene_id "MSTRG.154891"; transcript_id "MSTRG.154891.181"; exon_number "15";
chr5	StringTie	exon	665901	666099	1000	+	.	gene_id "MSTRG.154891"; transcript_id "MSTRG.154891.181"; exon_number "16";
chr5	StringTie	exon	666864	668744	1000	+	.	gene_id "MSTRG.154891"; transcript_id "MSTRG.154891.181"; exon_number "17";
chr5	StringTie	transcript	617309	669117	1000	+	.	gene_id "MSTRG.154891"; transcript_id "MSTRG.154891.182";
chr5	StringTie	exon	617309	617849	1000	+	.	gene_id "MSTRG.154891"; transcript_id "MSTRG.154891.182"; exon_number "1";
chr5	StringTie	exon	618990	619117	1000	+	.	gene_id "MSTRG.154891"; transcript_id "MSTRG.154891.182"; exon_number "2";
chr5	StringTie	exon	620069	620261	1000	+	.	gene_id "MSTRG.154891"; transcript_id "MSTRG.154891.182"; exon_number "3";
chr5	StringTie	exon	624471	624579	1000	+	.	gene_id "MSTRG.154891"; transcript_id "MSTRG.154891.182"; exon_number "4";
chr5	StringTie	exon	633769	633947	1000	+	.	gene_id "MSTRG.154891"; transcript_id "MSTRG.154891.182"; exon_number "5";
chr5	StringTie	exon	635372	635584	1000	+	.	gene_id "MSTRG.154891"; transcript_id "MSTRG.154891.182"; exon_number "6";
chr5	StringTie	exon	637517	637818	1000	+	.	gene_id "MSTRG.154891"; transcript_id "MSTRG.154891.182"; exon_number "7";
chr5	StringTie	exon	639089	639224	1000	+	.	gene_id "MSTRG.154891"; transcript_id "MSTRG.154891.182"; exon_number "8";
chr5	StringTie	exon	640408	643669	1000	+	.	gene_id "MSTRG.154891"; transcript_id "MSTRG.154891.182"; exon_number "9";
chr5	StringTie	exon	644299	644425	1000	+	.	gene_id "MSTRG.154891"; transcript_id "MSTRG.154891.182"; exon_number "10";
chr5	StringTie	exon	647805	647916	1000	+	.	gene_id "MSTRG.154891"; transcript_id "MSTRG.154891.182"; exon_number "11";
chr5	StringTie	exon	652988	653191	1000	+	.	gene_id "MSTRG.154891"; transcript_id "MSTRG.154891.182"; exon_number "12";
chr5	StringTie	exon	655456	655584	1000	+	.	gene_id "MSTRG.154891"; transcript_id "MSTRG.154891.182"; exon_number "13";
chr5	StringTie	exon	663416	663572	1000	+	.	gene_id "MSTRG.154891"; transcript_id "MSTRG.154891.182"; exon_number "14";
chr5	StringTie	exon	665133	666099	1000	+	.	gene_id "MSTRG.154891"; transcript_id "MSTRG.154891.182"; exon_number "15";
chr5	StringTie	exon	666864	669117	1000	+	.	gene_id "MSTRG.154891"; transcript_id "MSTRG.154891.182"; exon_number "16";
chr5	StringTie	transcript	617544	660021	1000	+	.	gene_id "MSTRG.154891"; transcript_id "MSTRG.154891.183";
chr5	StringTie	exon	617544	617849	1000	+	.	gene_id "MSTRG.154891"; transcript_id "MSTRG.154891.183"; exon_number "1";
chr5	StringTie	exon	618990	619117	1000	+	.	gene_id "MSTRG.154891"; transcript_id "MSTRG.154891.183"; exon_number "2";
chr5	StringTie	exon	620069	620261	1000	+	.	gene_id "MSTRG.154891"; transcript_id "MSTRG.154891.183"; exon_number "3";
chr5	StringTie	exon	624471	624579	1000	+	.	gene_id "MSTRG.154891"; transcript_id "MSTRG.154891.183"; exon_number "4";
chr5	StringTie	exon	633769	633947	1000	+	.	gene_id "MSTRG.154891"; transcript_id "MSTRG.154891.183"; exon_number "5";
chr5	StringTie	exon	635372	635584	1000	+	.	gene_id "MSTRG.154891"; transcript_id "MSTRG.154891.183"; exon_number "6";
chr5	StringTie	exon	637517	637818	1000	+	.	gene_id "MSTRG.154891"; transcript_id "MSTRG.154891.183"; exon_number "7";
chr5	StringTie	exon	639089	639224	1000	+	.	gene_id "MSTRG.154891"; transcript_id "MSTRG.154891.183"; exon_number "8";
chr5	StringTie	exon	640408	640604	1000	+	.	gene_id "MSTRG.154891"; transcript_id "MSTRG.154891.183"; exon_number "9";
chr5	StringTie	exon	644299	644425	1000	+	.	gene_id "MSTRG.154891"; transcript_id "MSTRG.154891.183"; exon_number "10";
chr5	StringTie	exon	647805	647916	1000	+	.	gene_id "MSTRG.154891"; transcript_id "MSTRG.154891.183"; exon_number "11";
chr5	StringTie	exon	652988	653191	1000	+	.	gene_id "MSTRG.154891"; transcript_id "MSTRG.154891.183"; exon_number "12";
chr5	StringTie	exon	655456	655584	1000	+	.	gene_id "MSTRG.154891"; transcript_id "MSTRG.154891.183"; exon_number "13";
chr5	StringTie	exon	659969	660021	1000	+	.	gene_id "MSTRG.154891"; transcript_id "MSTRG.154891.183"; exon_number "14";
chr5	StringTie	transcript	617693	667896	1000	+	.	gene_id "MSTRG.154891"; transcript_id "MSTRG.154891.184";
chr5	StringTie	exon	617693	617849	1000	+	.	gene_id "MSTRG.154891"; transcript_id "MSTRG.154891.184"; exon_number "1";
chr5	StringTie	exon	618990	619117	1000	+	.	gene_id "MSTRG.154891"; transcript_id "MSTRG.154891.184"; exon_number "2";
chr5	StringTie	exon	620069	620261	1000	+	.	gene_id "MSTRG.154891"; transcript_id "MSTRG.154891.184"; exon_number "3";
chr5	StringTie	exon	624471	624579	1000	+	.	gene_id "MSTRG.154891"; transcript_id "MSTRG.154891.184"; exon_number "4";
chr5	StringTie	exon	633769	633947	1000	+	.	gene_id "MSTRG.154891"; transcript_id "MSTRG.154891.184"; exon_number "5";
chr5	StringTie	exon	635372	635584	1000	+	.	gene_id "MSTRG.154891"; transcript_id "MSTRG.154891.184"; exon_number "6";
chr5	StringTie	exon	637517	637818	1000	+	.	gene_id "MSTRG.154891"; transcript_id "MSTRG.154891.184"; exon_number "7";
chr5	StringTie	exon	640408	643669	1000	+	.	gene_id "MSTRG.154891"; transcript_id "MSTRG.154891.184"; exon_number "8";
chr5	StringTie	exon	644299	644425	1000	+	.	gene_id "MSTRG.154891"; transcript_id "MSTRG.154891.184"; exon_number "9";
chr5	StringTie	exon	647805	647916	1000	+	.	gene_id "MSTRG.154891"; transcript_id "MSTRG.154891.184"; exon_number "10";
chr5	StringTie	exon	652988	653191	1000	+	.	gene_id "MSTRG.154891"; transcript_id "MSTRG.154891.184"; exon_number "11";
chr5	StringTie	exon	655456	655584	1000	+	.	gene_id "MSTRG.154891"; transcript_id "MSTRG.154891.184"; exon_number "12";
chr5	StringTie	exon	663416	663572	1000	+	.	gene_id "MSTRG.154891"; transcript_id "MSTRG.154891.184"; exon_number "13";
chr5	StringTie	exon	665133	665325	1000	+	.	gene_id "MSTRG.154891"; transcript_id "MSTRG.154891.184"; exon_number "14";
chr5	StringTie	exon	665941	666099	1000	+	.	gene_id "MSTRG.154891"; transcript_id "MSTRG.154891.184"; exon_number "15";
chr5	StringTie	exon	666864	667896	1000	+	.	gene_id "MSTRG.154891"; transcript_id "MSTRG.154891.184"; exon_number "16";
chr5	StringTie	transcript	617721	653724	1000	+	.	gene_id "MSTRG.154891"; transcript_id "MSTRG.154891.185";
chr5	StringTie	exon	617721	617849	1000	+	.	gene_id "MSTRG.154891"; transcript_id "MSTRG.154891.185"; exon_number "1";
chr5	StringTie	exon	618990	619117	1000	+	.	gene_id "MSTRG.154891"; transcript_id "MSTRG.154891.185"; exon_number "2";
chr5	StringTie	exon	620069	620261	1000	+	.	gene_id "MSTRG.154891"; transcript_id "MSTRG.154891.185"; exon_number "3";
chr5	StringTie	exon	624471	624579	1000	+	.	gene_id "MSTRG.154891"; transcript_id "MSTRG.154891.185"; exon_number "4";
chr5	StringTie	exon	633769	633947	1000	+	.	gene_id "MSTRG.154891"; transcript_id "MSTRG.154891.185"; exon_number "5";
chr5	StringTie	exon	637517	637818	1000	+	.	gene_id "MSTRG.154891"; transcript_id "MSTRG.154891.185"; exon_number "6";
chr5	StringTie	exon	639089	639224	1000	+	.	gene_id "MSTRG.154891"; transcript_id "MSTRG.154891.185"; exon_number "7";
chr5	StringTie	exon	640408	643646	1000	+	.	gene_id "MSTRG.154891"; transcript_id "MSTRG.154891.185"; exon_number "8";
chr5	StringTie	exon	644299	644425	1000	+	.	gene_id "MSTRG.154891"; transcript_id "MSTRG.154891.185"; exon_number "9";
chr5	StringTie	exon	647805	647916	1000	+	.	gene_id "MSTRG.154891"; transcript_id "MSTRG.154891.185"; exon_number "10";
chr5	StringTie	exon	652988	653724	1000	+	.	gene_id "MSTRG.154891"; transcript_id "MSTRG.154891.185"; exon_number "11";
chr5	StringTie	transcript	617797	668779	1000	+	.	gene_id "MSTRG.154891"; transcript_id "MSTRG.154891.186";
chr5	StringTie	exon	617797	617849	1000	+	.	gene_id "MSTRG.154891"; transcript_id "MSTRG.154891.186"; exon_number "1";
chr5	StringTie	exon	618990	619117	1000	+	.	gene_id "MSTRG.154891"; transcript_id "MSTRG.154891.186"; exon_number "2";
chr5	StringTie	exon	620069	620261	1000	+	.	gene_id "MSTRG.154891"; transcript_id "MSTRG.154891.186"; exon_number "3";
chr5	StringTie	exon	624471	624579	1000	+	.	gene_id "MSTRG.154891"; transcript_id "MSTRG.154891.186"; exon_number "4";
chr5	StringTie	exon	633769	633947	1000	+	.	gene_id "MSTRG.154891"; transcript_id "MSTRG.154891.186"; exon_number "5";
chr5	StringTie	exon	635372	635584	1000	+	.	gene_id "MSTRG.154891"; transcript_id "MSTRG.154891.186"; exon_number "6";
chr5	StringTie	exon	637517	637818	1000	+	.	gene_id "MSTRG.154891"; transcript_id "MSTRG.154891.186"; exon_number "7";
chr5	StringTie	exon	639089	639224	1000	+	.	gene_id "MSTRG.154891"; transcript_id "MSTRG.154891.186"; exon_number "8";
chr5	StringTie	exon	640408	640604	1000	+	.	gene_id "MSTRG.154891"; transcript_id "MSTRG.154891.186"; exon_number "9";
chr5	StringTie	exon	644299	644425	1000	+	.	gene_id "MSTRG.154891"; transcript_id "MSTRG.154891.186"; exon_number "10";
chr5	StringTie	exon	647805	647916	1000	+	.	gene_id "MSTRG.154891"; transcript_id "MSTRG.154891.186"; exon_number "11";
chr5	StringTie	exon	652988	653191	1000	+	.	gene_id "MSTRG.154891"; transcript_id "MSTRG.154891.186"; exon_number "12";
chr5	StringTie	exon	655456	655584	1000	+	.	gene_id "MSTRG.154891"; transcript_id "MSTRG.154891.186"; exon_number "13";
chr5	StringTie	exon	663416	663572	1000	+	.	gene_id "MSTRG.154891"; transcript_id "MSTRG.154891.186"; exon_number "14";
chr5	StringTie	exon	665215	665325	1000	+	.	gene_id "MSTRG.154891"; transcript_id "MSTRG.154891.186"; exon_number "15";
chr5	StringTie	exon	665941	666099	1000	+	.	gene_id "MSTRG.154891"; transcript_id "MSTRG.154891.186"; exon_number "16";
chr5	StringTie	exon	666864	668779	1000	+	.	gene_id "MSTRG.154891"; transcript_id "MSTRG.154891.186"; exon_number "17";
chr5	StringTie	transcript	617817	675454	1000	+	.	gene_id "MSTRG.154891"; transcript_id "MSTRG.154891.187";
chr5	StringTie	exon	617817	617849	1000	+	.	gene_id "MSTRG.154891"; transcript_id "MSTRG.154891.187"; exon_number "1";
chr5	StringTie	exon	618990	619117	1000	+	.	gene_id "MSTRG.154891"; transcript_id "MSTRG.154891.187"; exon_number "2";
chr5	StringTie	exon	620069	620261	1000	+	.	gene_id "MSTRG.154891"; transcript_id "MSTRG.154891.187"; exon_number "3";
chr5	StringTie	exon	624471	624579	1000	+	.	gene_id "MSTRG.154891"; transcript_id "MSTRG.154891.187"; exon_number "4";
chr5	StringTie	exon	633769	633947	1000	+	.	gene_id "MSTRG.154891"; transcript_id "MSTRG.154891.187"; exon_number "5";
chr5	StringTie	exon	635372	635584	1000	+	.	gene_id "MSTRG.154891"; transcript_id "MSTRG.154891.187"; exon_number "6";
chr5	StringTie	exon	637517	637818	1000	+	.	gene_id "MSTRG.154891"; transcript_id "MSTRG.154891.187"; exon_number "7";
chr5	StringTie	exon	639089	639224	1000	+	.	gene_id "MSTRG.154891"; transcript_id "MSTRG.154891.187"; exon_number "8";
chr5	StringTie	exon	640408	640604	1000	+	.	gene_id "MSTRG.154891"; transcript_id "MSTRG.154891.187"; exon_number "9";
chr5	StringTie	exon	644299	644425	1000	+	.	gene_id "MSTRG.154891"; transcript_id "MSTRG.154891.187"; exon_number "10";
chr5	StringTie	exon	647805	647916	1000	+	.	gene_id "MSTRG.154891"; transcript_id "MSTRG.154891.187"; exon_number "11";
chr5	StringTie	exon	652988	653191	1000	+	.	gene_id "MSTRG.154891"; transcript_id "MSTRG.154891.187"; exon_number "12";
chr5	StringTie	exon	655456	655584	1000	+	.	gene_id "MSTRG.154891"; transcript_id "MSTRG.154891.187"; exon_number "13";
chr5	StringTie	exon	663416	663572	1000	+	.	gene_id "MSTRG.154891"; transcript_id "MSTRG.154891.187"; exon_number "14";
chr5	StringTie	exon	665180	665325	1000	+	.	gene_id "MSTRG.154891"; transcript_id "MSTRG.154891.187"; exon_number "15";
chr5	StringTie	exon	665941	666099	1000	+	.	gene_id "MSTRG.154891"; transcript_id "MSTRG.154891.187"; exon_number "16";
chr5	StringTie	exon	666864	675454	1000	+	.	gene_id "MSTRG.154891"; transcript_id "MSTRG.154891.187"; exon_number "17";
chr5	StringTie	transcript	617877	676628	1000	+	.	gene_id "MSTRG.154891"; transcript_id "MSTRG.154891.188";
chr5	StringTie	exon	617877	619117	1000	+	.	gene_id "MSTRG.154891"; transcript_id "MSTRG.154891.188"; exon_number "1";
chr5	StringTie	exon	620069	620261	1000	+	.	gene_id "MSTRG.154891"; transcript_id "MSTRG.154891.188"; exon_number "2";
chr5	StringTie	exon	633769	633947	1000	+	.	gene_id "MSTRG.154891"; transcript_id "MSTRG.154891.188"; exon_number "3";
chr5	StringTie	exon	635372	635584	1000	+	.	gene_id "MSTRG.154891"; transcript_id "MSTRG.154891.188"; exon_number "4";
chr5	StringTie	exon	637517	637818	1000	+	.	gene_id "MSTRG.154891"; transcript_id "MSTRG.154891.188"; exon_number "5";
chr5	StringTie	exon	640408	643669	1000	+	.	gene_id "MSTRG.154891"; transcript_id "MSTRG.154891.188"; exon_number "6";
chr5	StringTie	exon	644299	644425	1000	+	.	gene_id "MSTRG.154891"; transcript_id "MSTRG.154891.188"; exon_number "7";
chr5	StringTie	exon	647805	647916	1000	+	.	gene_id "MSTRG.154891"; transcript_id "MSTRG.154891.188"; exon_number "8";
chr5	StringTie	exon	652988	655584	1000	+	.	gene_id "MSTRG.154891"; transcript_id "MSTRG.154891.188"; exon_number "9";
chr5	StringTie	exon	662816	662938	1000	+	.	gene_id "MSTRG.154891"; transcript_id "MSTRG.154891.188"; exon_number "10";
chr5	StringTie	exon	663416	663572	1000	+	.	gene_id "MSTRG.154891"; transcript_id "MSTRG.154891.188"; exon_number "11";
chr5	StringTie	exon	665133	666099	1000	+	.	gene_id "MSTRG.154891"; transcript_id "MSTRG.154891.188"; exon_number "12";
chr5	StringTie	exon	666864	676628	1000	+	.	gene_id "MSTRG.154891"; transcript_id "MSTRG.154891.188"; exon_number "13";
chr5	StringTie	transcript	618970	669043	1000	+	.	gene_id "MSTRG.154891"; transcript_id "MSTRG.154891.189";
chr5	StringTie	exon	618970	619117	1000	+	.	gene_id "MSTRG.154891"; transcript_id "MSTRG.154891.189"; exon_number "1";
chr5	StringTie	exon	620069	620261	1000	+	.	gene_id "MSTRG.154891"; transcript_id "MSTRG.154891.189"; exon_number "2";
chr5	StringTie	exon	624471	624807	1000	+	.	gene_id "MSTRG.154891"; transcript_id "MSTRG.154891.189"; exon_number "3";
chr5	StringTie	exon	633769	633947	1000	+	.	gene_id "MSTRG.154891"; transcript_id "MSTRG.154891.189"; exon_number "4";
chr5	StringTie	exon	635372	635584	1000	+	.	gene_id "MSTRG.154891"; transcript_id "MSTRG.154891.189"; exon_number "5";
chr5	StringTie	exon	637517	637818	1000	+	.	gene_id "MSTRG.154891"; transcript_id "MSTRG.154891.189"; exon_number "6";
chr5	StringTie	exon	639089	639224	1000	+	.	gene_id "MSTRG.154891"; transcript_id "MSTRG.154891.189"; exon_number "7";
chr5	StringTie	exon	640408	640604	1000	+	.	gene_id "MSTRG.154891"; transcript_id "MSTRG.154891.189"; exon_number "8";
chr5	StringTie	exon	644299	644425	1000	+	.	gene_id "MSTRG.154891"; transcript_id "MSTRG.154891.189"; exon_number "9";
chr5	StringTie	exon	647805	647916	1000	+	.	gene_id "MSTRG.154891"; transcript_id "MSTRG.154891.189"; exon_number "10";
chr5	StringTie	exon	652988	653191	1000	+	.	gene_id "MSTRG.154891"; transcript_id "MSTRG.154891.189"; exon_number "11";
chr5	StringTie	exon	655456	655584	1000	+	.	gene_id "MSTRG.154891"; transcript_id "MSTRG.154891.189"; exon_number "12";
chr5	StringTie	exon	663416	663572	1000	+	.	gene_id "MSTRG.154891"; transcript_id "MSTRG.154891.189"; exon_number "13";
chr5	StringTie	exon	665133	665325	1000	+	.	gene_id "MSTRG.154891"; transcript_id "MSTRG.154891.189"; exon_number "14";
chr5	StringTie	exon	665901	666099	1000	+	.	gene_id "MSTRG.154891"; transcript_id "MSTRG.154891.189"; exon_number "15";
chr5	StringTie	exon	666864	669043	1000	+	.	gene_id "MSTRG.154891"; transcript_id "MSTRG.154891.189"; exon_number "16";
chr5	StringTie	transcript	612232	675005	1000	+	.	gene_id "MSTRG.154891"; transcript_id "MSTRG.154891.19";
chr5	StringTie	exon	612232	612443	1000	+	.	gene_id "MSTRG.154891"; transcript_id "MSTRG.154891.19"; exon_number "1";
chr5	StringTie	exon	618990	619117	1000	+	.	gene_id "MSTRG.154891"; transcript_id "MSTRG.154891.19"; exon_number "2";
chr5	StringTie	exon	620069	620261	1000	+	.	gene_id "MSTRG.154891"; transcript_id "MSTRG.154891.19"; exon_number "3";
chr5	StringTie	exon	624471	624579	1000	+	.	gene_id "MSTRG.154891"; transcript_id "MSTRG.154891.19"; exon_number "4";
chr5	StringTie	exon	633769	633947	1000	+	.	gene_id "MSTRG.154891"; transcript_id "MSTRG.154891.19"; exon_number "5";
chr5	StringTie	exon	635372	635584	1000	+	.	gene_id "MSTRG.154891"; transcript_id "MSTRG.154891.19"; exon_number "6";
chr5	StringTie	exon	637517	637818	1000	+	.	gene_id "MSTRG.154891"; transcript_id "MSTRG.154891.19"; exon_number "7";
chr5	StringTie	exon	639089	639224	1000	+	.	gene_id "MSTRG.154891"; transcript_id "MSTRG.154891.19"; exon_number "8";
chr5	StringTie	exon	640408	640604	1000	+	.	gene_id "MSTRG.154891"; transcript_id "MSTRG.154891.19"; exon_number "9";
chr5	StringTie	exon	644299	644425	1000	+	.	gene_id "MSTRG.154891"; transcript_id "MSTRG.154891.19"; exon_number "10";
chr5	StringTie	exon	647805	647916	1000	+	.	gene_id "MSTRG.154891"; transcript_id "MSTRG.154891.19"; exon_number "11";
chr5	StringTie	exon	652988	653191	1000	+	.	gene_id "MSTRG.154891"; transcript_id "MSTRG.154891.19"; exon_number "12";
chr5	StringTie	exon	655456	655584	1000	+	.	gene_id "MSTRG.154891"; transcript_id "MSTRG.154891.19"; exon_number "13";
chr5	StringTie	exon	663416	663572	1000	+	.	gene_id "MSTRG.154891"; transcript_id "MSTRG.154891.19"; exon_number "14";
chr5	StringTie	exon	665180	665325	1000	+	.	gene_id "MSTRG.154891"; transcript_id "MSTRG.154891.19"; exon_number "15";
chr5	StringTie	exon	666864	675005	1000	+	.	gene_id "MSTRG.154891"; transcript_id "MSTRG.154891.19"; exon_number "16";
chr5	StringTie	transcript	618990	624708	1000	+	.	gene_id "MSTRG.154891"; transcript_id "MSTRG.154891.190";
chr5	StringTie	exon	618990	619117	1000	+	.	gene_id "MSTRG.154891"; transcript_id "MSTRG.154891.190"; exon_number "1";
chr5	StringTie	exon	620069	620261	1000	+	.	gene_id "MSTRG.154891"; transcript_id "MSTRG.154891.190"; exon_number "2";
chr5	StringTie	exon	624471	624579	1000	+	.	gene_id "MSTRG.154891"; transcript_id "MSTRG.154891.190"; exon_number "3";
chr5	StringTie	exon	624680	624708	1000	+	.	gene_id "MSTRG.154891"; transcript_id "MSTRG.154891.190"; exon_number "4";
chr5	StringTie	transcript	619896	670109	1000	+	.	gene_id "MSTRG.154891"; transcript_id "MSTRG.154891.191";
chr5	StringTie	exon	619896	620261	1000	+	.	gene_id "MSTRG.154891"; transcript_id "MSTRG.154891.191"; exon_number "1";
chr5	StringTie	exon	633769	633947	1000	+	.	gene_id "MSTRG.154891"; transcript_id "MSTRG.154891.191"; exon_number "2";
chr5	StringTie	exon	635372	635584	1000	+	.	gene_id "MSTRG.154891"; transcript_id "MSTRG.154891.191"; exon_number "3";
chr5	StringTie	exon	637517	637818	1000	+	.	gene_id "MSTRG.154891"; transcript_id "MSTRG.154891.191"; exon_number "4";
chr5	StringTie	exon	640408	640604	1000	+	.	gene_id "MSTRG.154891"; transcript_id "MSTRG.154891.191"; exon_number "5";
chr5	StringTie	exon	644299	644425	1000	+	.	gene_id "MSTRG.154891"; transcript_id "MSTRG.154891.191"; exon_number "6";
chr5	StringTie	exon	647805	647916	1000	+	.	gene_id "MSTRG.154891"; transcript_id "MSTRG.154891.191"; exon_number "7";
chr5	StringTie	exon	652988	653191	1000	+	.	gene_id "MSTRG.154891"; transcript_id "MSTRG.154891.191"; exon_number "8";
chr5	StringTie	exon	655456	655584	1000	+	.	gene_id "MSTRG.154891"; transcript_id "MSTRG.154891.191"; exon_number "9";
chr5	StringTie	exon	663416	663572	1000	+	.	gene_id "MSTRG.154891"; transcript_id "MSTRG.154891.191"; exon_number "10";
chr5	StringTie	exon	665180	665325	1000	+	.	gene_id "MSTRG.154891"; transcript_id "MSTRG.154891.191"; exon_number "11";
chr5	StringTie	exon	666864	670109	1000	+	.	gene_id "MSTRG.154891"; transcript_id "MSTRG.154891.191"; exon_number "12";
chr5	StringTie	transcript	620083	652442	1000	+	.	gene_id "MSTRG.154891"; transcript_id "MSTRG.154891.192";
chr5	StringTie	exon	620083	620261	1000	+	.	gene_id "MSTRG.154891"; transcript_id "MSTRG.154891.192"; exon_number "1";
chr5	StringTie	exon	633769	633947	1000	+	.	gene_id "MSTRG.154891"; transcript_id "MSTRG.154891.192"; exon_number "2";
chr5	StringTie	exon	635372	635584	1000	+	.	gene_id "MSTRG.154891"; transcript_id "MSTRG.154891.192"; exon_number "3";
chr5	StringTie	exon	637517	637818	1000	+	.	gene_id "MSTRG.154891"; transcript_id "MSTRG.154891.192"; exon_number "4";
chr5	StringTie	exon	639089	639224	1000	+	.	gene_id "MSTRG.154891"; transcript_id "MSTRG.154891.192"; exon_number "5";
chr5	StringTie	exon	640408	640604	1000	+	.	gene_id "MSTRG.154891"; transcript_id "MSTRG.154891.192"; exon_number "6";
chr5	StringTie	exon	644299	644425	1000	+	.	gene_id "MSTRG.154891"; transcript_id "MSTRG.154891.192"; exon_number "7";
chr5	StringTie	exon	647805	649792	1000	+	.	gene_id "MSTRG.154891"; transcript_id "MSTRG.154891.192"; exon_number "8";
chr5	StringTie	exon	650149	650173	1000	+	.	gene_id "MSTRG.154891"; transcript_id "MSTRG.154891.192"; exon_number "9";
chr5	StringTie	exon	650578	652442	1000	+	.	gene_id "MSTRG.154891"; transcript_id "MSTRG.154891.192"; exon_number "10";
chr5	StringTie	transcript	620083	652442	1000	+	.	gene_id "MSTRG.154891"; transcript_id "MSTRG.154891.193";
chr5	StringTie	exon	620083	620261	1000	+	.	gene_id "MSTRG.154891"; transcript_id "MSTRG.154891.193"; exon_number "1";
chr5	StringTie	exon	633769	633947	1000	+	.	gene_id "MSTRG.154891"; transcript_id "MSTRG.154891.193"; exon_number "2";
chr5	StringTie	exon	635372	635584	1000	+	.	gene_id "MSTRG.154891"; transcript_id "MSTRG.154891.193"; exon_number "3";
chr5	StringTie	exon	637517	637818	1000	+	.	gene_id "MSTRG.154891"; transcript_id "MSTRG.154891.193"; exon_number "4";
chr5	StringTie	exon	639089	639224	1000	+	.	gene_id "MSTRG.154891"; transcript_id "MSTRG.154891.193"; exon_number "5";
chr5	StringTie	exon	640408	640604	1000	+	.	gene_id "MSTRG.154891"; transcript_id "MSTRG.154891.193"; exon_number "6";
chr5	StringTie	exon	644299	644425	1000	+	.	gene_id "MSTRG.154891"; transcript_id "MSTRG.154891.193"; exon_number "7";
chr5	StringTie	exon	647805	649792	1000	+	.	gene_id "MSTRG.154891"; transcript_id "MSTRG.154891.193"; exon_number "8";
chr5	StringTie	exon	650149	650173	1000	+	.	gene_id "MSTRG.154891"; transcript_id "MSTRG.154891.193"; exon_number "9";
chr5	StringTie	exon	650400	652442	1000	+	.	gene_id "MSTRG.154891"; transcript_id "MSTRG.154891.193"; exon_number "10";
chr5	StringTie	transcript	621692	655299	1000	+	.	gene_id "MSTRG.154891"; transcript_id "MSTRG.154891.194";
chr5	StringTie	exon	621692	621916	1000	+	.	gene_id "MSTRG.154891"; transcript_id "MSTRG.154891.194"; exon_number "1";
chr5	StringTie	exon	624471	624579	1000	+	.	gene_id "MSTRG.154891"; transcript_id "MSTRG.154891.194"; exon_number "2";
chr5	StringTie	exon	633769	633947	1000	+	.	gene_id "MSTRG.154891"; transcript_id "MSTRG.154891.194"; exon_number "3";
chr5	StringTie	exon	635372	635584	1000	+	.	gene_id "MSTRG.154891"; transcript_id "MSTRG.154891.194"; exon_number "4";
chr5	StringTie	exon	637517	637818	1000	+	.	gene_id "MSTRG.154891"; transcript_id "MSTRG.154891.194"; exon_number "5";
chr5	StringTie	exon	639089	639224	1000	+	.	gene_id "MSTRG.154891"; transcript_id "MSTRG.154891.194"; exon_number "6";
chr5	StringTie	exon	640408	644425	1000	+	.	gene_id "MSTRG.154891"; transcript_id "MSTRG.154891.194"; exon_number "7";
chr5	StringTie	exon	647805	655299	1000	+	.	gene_id "MSTRG.154891"; transcript_id "MSTRG.154891.194"; exon_number "8";
chr5	StringTie	transcript	625921	653514	1000	+	.	gene_id "MSTRG.154891"; transcript_id "MSTRG.154891.195";
chr5	StringTie	exon	625921	625953	1000	+	.	gene_id "MSTRG.154891"; transcript_id "MSTRG.154891.195"; exon_number "1";
chr5	StringTie	exon	633769	633947	1000	+	.	gene_id "MSTRG.154891"; transcript_id "MSTRG.154891.195"; exon_number "2";
chr5	StringTie	exon	635372	635584	1000	+	.	gene_id "MSTRG.154891"; transcript_id "MSTRG.154891.195"; exon_number "3";
chr5	StringTie	exon	637517	637818	1000	+	.	gene_id "MSTRG.154891"; transcript_id "MSTRG.154891.195"; exon_number "4";
chr5	StringTie	exon	639089	639224	1000	+	.	gene_id "MSTRG.154891"; transcript_id "MSTRG.154891.195"; exon_number "5";
chr5	StringTie	exon	640408	640604	1000	+	.	gene_id "MSTRG.154891"; transcript_id "MSTRG.154891.195"; exon_number "6";
chr5	StringTie	exon	644299	644425	1000	+	.	gene_id "MSTRG.154891"; transcript_id "MSTRG.154891.195"; exon_number "7";
chr5	StringTie	exon	647805	647926	1000	+	.	gene_id "MSTRG.154891"; transcript_id "MSTRG.154891.195"; exon_number "8";
chr5	StringTie	exon	652988	653514	1000	+	.	gene_id "MSTRG.154891"; transcript_id "MSTRG.154891.195"; exon_number "9";
chr5	StringTie	transcript	635234	653586	1000	+	.	gene_id "MSTRG.154891"; transcript_id "MSTRG.154891.196";
chr5	StringTie	exon	635234	635584	1000	+	.	gene_id "MSTRG.154891"; transcript_id "MSTRG.154891.196"; exon_number "1";
chr5	StringTie	exon	637517	637818	1000	+	.	gene_id "MSTRG.154891"; transcript_id "MSTRG.154891.196"; exon_number "2";
chr5	StringTie	exon	639089	639224	1000	+	.	gene_id "MSTRG.154891"; transcript_id "MSTRG.154891.196"; exon_number "3";
chr5	StringTie	exon	640408	643669	1000	+	.	gene_id "MSTRG.154891"; transcript_id "MSTRG.154891.196"; exon_number "4";
chr5	StringTie	exon	644299	644425	1000	+	.	gene_id "MSTRG.154891"; transcript_id "MSTRG.154891.196"; exon_number "5";
chr5	StringTie	exon	647805	647926	1000	+	.	gene_id "MSTRG.154891"; transcript_id "MSTRG.154891.196"; exon_number "6";
chr5	StringTie	exon	648100	648223	1000	+	.	gene_id "MSTRG.154891"; transcript_id "MSTRG.154891.196"; exon_number "7";
chr5	StringTie	exon	652988	653586	1000	+	.	gene_id "MSTRG.154891"; transcript_id "MSTRG.154891.196"; exon_number "8";
chr5	StringTie	transcript	642340	651828	1000	+	.	gene_id "MSTRG.154891"; transcript_id "MSTRG.154891.197";
chr5	StringTie	exon	642340	643669	1000	+	.	gene_id "MSTRG.154891"; transcript_id "MSTRG.154891.197"; exon_number "1";
chr5	StringTie	exon	644299	644425	1000	+	.	gene_id "MSTRG.154891"; transcript_id "MSTRG.154891.197"; exon_number "2";
chr5	StringTie	exon	647805	649974	1000	+	.	gene_id "MSTRG.154891"; transcript_id "MSTRG.154891.197"; exon_number "3";
chr5	StringTie	exon	651321	651828	1000	+	.	gene_id "MSTRG.154891"; transcript_id "MSTRG.154891.197"; exon_number "4";
chr5	StringTie	transcript	642468	643870	1000	+	.	gene_id "MSTRG.154891"; transcript_id "MSTRG.154891.198";
chr5	StringTie	exon	642468	643669	1000	+	.	gene_id "MSTRG.154891"; transcript_id "MSTRG.154891.198"; exon_number "1";
chr5	StringTie	exon	643828	643870	1000	+	.	gene_id "MSTRG.154891"; transcript_id "MSTRG.154891.198"; exon_number "2";
chr5	StringTie	transcript	643196	652468	1000	+	.	gene_id "MSTRG.154891"; transcript_id "MSTRG.154891.199";
chr5	StringTie	exon	643196	643669	1000	+	.	gene_id "MSTRG.154891"; transcript_id "MSTRG.154891.199"; exon_number "1";
chr5	StringTie	exon	644299	644425	1000	+	.	gene_id "MSTRG.154891"; transcript_id "MSTRG.154891.199"; exon_number "2";
chr5	StringTie	exon	647805	649446	1000	+	.	gene_id "MSTRG.154891"; transcript_id "MSTRG.154891.199"; exon_number "3";
chr5	StringTie	exon	650174	652468	1000	+	.	gene_id "MSTRG.154891"; transcript_id "MSTRG.154891.199"; exon_number "4";
chr5	StringTie	transcript	599176	609615	1000	+	.	gene_id "MSTRG.154891"; transcript_id "MSTRG.154891.2";
chr5	StringTie	exon	599176	601167	1000	+	.	gene_id "MSTRG.154891"; transcript_id "MSTRG.154891.2"; exon_number "1";
chr5	StringTie	exon	601316	601510	1000	+	.	gene_id "MSTRG.154891"; transcript_id "MSTRG.154891.2"; exon_number "2";
chr5	StringTie	exon	604017	604168	1000	+	.	gene_id "MSTRG.154891"; transcript_id "MSTRG.154891.2"; exon_number "3";
chr5	StringTie	exon	604363	604640	1000	+	.	gene_id "MSTRG.154891"; transcript_id "MSTRG.154891.2"; exon_number "4";
chr5	StringTie	exon	606079	607848	1000	+	.	gene_id "MSTRG.154891"; transcript_id "MSTRG.154891.2"; exon_number "5";
chr5	StringTie	exon	608143	608255	1000	+	.	gene_id "MSTRG.154891"; transcript_id "MSTRG.154891.2"; exon_number "6";
chr5	StringTie	exon	608886	609615	1000	+	.	gene_id "MSTRG.154891"; transcript_id "MSTRG.154891.2"; exon_number "7";
chr5	StringTie	transcript	612238	665770	1000	+	.	gene_id "MSTRG.154891"; transcript_id "MSTRG.154891.20";
chr5	StringTie	exon	612238	613734	1000	+	.	gene_id "MSTRG.154891"; transcript_id "MSTRG.154891.20"; exon_number "1";
chr5	StringTie	exon	614470	614681	1000	+	.	gene_id "MSTRG.154891"; transcript_id "MSTRG.154891.20"; exon_number "2";
chr5	StringTie	exon	618990	619117	1000	+	.	gene_id "MSTRG.154891"; transcript_id "MSTRG.154891.20"; exon_number "3";
chr5	StringTie	exon	620069	620261	1000	+	.	gene_id "MSTRG.154891"; transcript_id "MSTRG.154891.20"; exon_number "4";
chr5	StringTie	exon	624471	624579	1000	+	.	gene_id "MSTRG.154891"; transcript_id "MSTRG.154891.20"; exon_number "5";
chr5	StringTie	exon	633769	633947	1000	+	.	gene_id "MSTRG.154891"; transcript_id "MSTRG.154891.20"; exon_number "6";
chr5	StringTie	exon	635372	635584	1000	+	.	gene_id "MSTRG.154891"; transcript_id "MSTRG.154891.20"; exon_number "7";
chr5	StringTie	exon	637517	637818	1000	+	.	gene_id "MSTRG.154891"; transcript_id "MSTRG.154891.20"; exon_number "8";
chr5	StringTie	exon	639089	639224	1000	+	.	gene_id "MSTRG.154891"; transcript_id "MSTRG.154891.20"; exon_number "9";
chr5	StringTie	exon	640408	643669	1000	+	.	gene_id "MSTRG.154891"; transcript_id "MSTRG.154891.20"; exon_number "10";
chr5	StringTie	exon	644299	644425	1000	+	.	gene_id "MSTRG.154891"; transcript_id "MSTRG.154891.20"; exon_number "11";
chr5	StringTie	exon	647805	647916	1000	+	.	gene_id "MSTRG.154891"; transcript_id "MSTRG.154891.20"; exon_number "12";
chr5	StringTie	exon	652988	653191	1000	+	.	gene_id "MSTRG.154891"; transcript_id "MSTRG.154891.20"; exon_number "13";
chr5	StringTie	exon	655456	655584	1000	+	.	gene_id "MSTRG.154891"; transcript_id "MSTRG.154891.20"; exon_number "14";
chr5	StringTie	exon	662816	662938	1000	+	.	gene_id "MSTRG.154891"; transcript_id "MSTRG.154891.20"; exon_number "15";
chr5	StringTie	exon	663416	663572	1000	+	.	gene_id "MSTRG.154891"; transcript_id "MSTRG.154891.20"; exon_number "16";
chr5	StringTie	exon	665180	665325	1000	+	.	gene_id "MSTRG.154891"; transcript_id "MSTRG.154891.20"; exon_number "17";
chr5	StringTie	exon	665473	665770	1000	+	.	gene_id "MSTRG.154891"; transcript_id "MSTRG.154891.20"; exon_number "18";
chr5	StringTie	transcript	644160	651523	1000	+	.	gene_id "MSTRG.154891"; transcript_id "MSTRG.154891.201";
chr5	StringTie	exon	644160	644425	1000	+	.	gene_id "MSTRG.154891"; transcript_id "MSTRG.154891.201"; exon_number "1";
chr5	StringTie	exon	647805	647916	1000	+	.	gene_id "MSTRG.154891"; transcript_id "MSTRG.154891.201"; exon_number "2";
chr5	StringTie	exon	648100	648285	1000	+	.	gene_id "MSTRG.154891"; transcript_id "MSTRG.154891.201"; exon_number "3";
chr5	StringTie	exon	648326	651523	1000	+	.	gene_id "MSTRG.154891"; transcript_id "MSTRG.154891.201"; exon_number "4";
chr5	StringTie	transcript	646810	653558	1000	+	.	gene_id "MSTRG.154891"; transcript_id "MSTRG.154891.202";
chr5	StringTie	exon	646810	647120	1000	+	.	gene_id "MSTRG.154891"; transcript_id "MSTRG.154891.202"; exon_number "1";
chr5	StringTie	exon	647805	647916	1000	+	.	gene_id "MSTRG.154891"; transcript_id "MSTRG.154891.202"; exon_number "2";
chr5	StringTie	exon	652988	653558	1000	+	.	gene_id "MSTRG.154891"; transcript_id "MSTRG.154891.202"; exon_number "3";
chr5	StringTie	transcript	648155	649046	1000	+	.	gene_id "MSTRG.154891"; transcript_id "MSTRG.154891.203";
chr5	StringTie	exon	648155	648920	1000	+	.	gene_id "MSTRG.154891"; transcript_id "MSTRG.154891.203"; exon_number "1";
chr5	StringTie	exon	648947	649046	1000	+	.	gene_id "MSTRG.154891"; transcript_id "MSTRG.154891.203"; exon_number "2";
chr5	StringTie	transcript	648325	651459	1000	+	.	gene_id "MSTRG.154891"; transcript_id "MSTRG.154891.204";
chr5	StringTie	exon	648325	648508	1000	+	.	gene_id "MSTRG.154891"; transcript_id "MSTRG.154891.204"; exon_number "1";
chr5	StringTie	exon	648974	649792	1000	+	.	gene_id "MSTRG.154891"; transcript_id "MSTRG.154891.204"; exon_number "2";
chr5	StringTie	exon	650042	651459	1000	+	.	gene_id "MSTRG.154891"; transcript_id "MSTRG.154891.204"; exon_number "3";
chr5	StringTie	transcript	649068	650850	1000	+	.	gene_id "MSTRG.154891"; transcript_id "MSTRG.154891.205";
chr5	StringTie	exon	649068	649792	1000	+	.	gene_id "MSTRG.154891"; transcript_id "MSTRG.154891.205"; exon_number "1";
chr5	StringTie	exon	650730	650850	1000	+	.	gene_id "MSTRG.154891"; transcript_id "MSTRG.154891.205"; exon_number "2";
chr5	StringTie	transcript	649769	650244	1000	+	.	gene_id "MSTRG.154891"; transcript_id "MSTRG.154891.206";
chr5	StringTie	exon	649769	649869	1000	+	.	gene_id "MSTRG.154891"; transcript_id "MSTRG.154891.206"; exon_number "1";
chr5	StringTie	exon	649988	650244	1000	+	.	gene_id "MSTRG.154891"; transcript_id "MSTRG.154891.206"; exon_number "2";
chr5	StringTie	transcript	650929	651557	1000	+	.	gene_id "MSTRG.154891"; transcript_id "MSTRG.154891.207";
chr5	StringTie	exon	650929	651175	1000	+	.	gene_id "MSTRG.154891"; transcript_id "MSTRG.154891.207"; exon_number "1";
chr5	StringTie	exon	651241	651557	1000	+	.	gene_id "MSTRG.154891"; transcript_id "MSTRG.154891.207"; exon_number "2";
chr5	StringTie	transcript	612242	677751	1000	+	.	gene_id "MSTRG.154891"; transcript_id "MSTRG.154891.21";
chr5	StringTie	exon	612242	612443	1000	+	.	gene_id "MSTRG.154891"; transcript_id "MSTRG.154891.21"; exon_number "1";
chr5	StringTie	exon	618990	619117	1000	+	.	gene_id "MSTRG.154891"; transcript_id "MSTRG.154891.21"; exon_number "2";
chr5	StringTie	exon	620069	620261	1000	+	.	gene_id "MSTRG.154891"; transcript_id "MSTRG.154891.21"; exon_number "3";
chr5	StringTie	exon	624471	624579	1000	+	.	gene_id "MSTRG.154891"; transcript_id "MSTRG.154891.21"; exon_number "4";
chr5	StringTie	exon	633769	633947	1000	+	.	gene_id "MSTRG.154891"; transcript_id "MSTRG.154891.21"; exon_number "5";
chr5	StringTie	exon	635372	635584	1000	+	.	gene_id "MSTRG.154891"; transcript_id "MSTRG.154891.21"; exon_number "6";
chr5	StringTie	exon	637517	637818	1000	+	.	gene_id "MSTRG.154891"; transcript_id "MSTRG.154891.21"; exon_number "7";
chr5	StringTie	exon	639089	639224	1000	+	.	gene_id "MSTRG.154891"; transcript_id "MSTRG.154891.21"; exon_number "8";
chr5	StringTie	exon	640408	643669	1000	+	.	gene_id "MSTRG.154891"; transcript_id "MSTRG.154891.21"; exon_number "9";
chr5	StringTie	exon	644299	644425	1000	+	.	gene_id "MSTRG.154891"; transcript_id "MSTRG.154891.21"; exon_number "10";
chr5	StringTie	exon	647805	647916	1000	+	.	gene_id "MSTRG.154891"; transcript_id "MSTRG.154891.21"; exon_number "11";
chr5	StringTie	exon	652988	653191	1000	+	.	gene_id "MSTRG.154891"; transcript_id "MSTRG.154891.21"; exon_number "12";
chr5	StringTie	exon	655456	655584	1000	+	.	gene_id "MSTRG.154891"; transcript_id "MSTRG.154891.21"; exon_number "13";
chr5	StringTie	exon	663416	663572	1000	+	.	gene_id "MSTRG.154891"; transcript_id "MSTRG.154891.21"; exon_number "14";
chr5	StringTie	exon	665180	665325	1000	+	.	gene_id "MSTRG.154891"; transcript_id "MSTRG.154891.21"; exon_number "15";
chr5	StringTie	exon	666864	677751	1000	+	.	gene_id "MSTRG.154891"; transcript_id "MSTRG.154891.21"; exon_number "16";
chr5	StringTie	transcript	660444	660981	1000	+	.	gene_id "MSTRG.154891"; transcript_id "MSTRG.154891.210";
chr5	StringTie	exon	660444	660845	1000	+	.	gene_id "MSTRG.154891"; transcript_id "MSTRG.154891.210"; exon_number "1";
chr5	StringTie	exon	660882	660981	1000	+	.	gene_id "MSTRG.154891"; transcript_id "MSTRG.154891.210"; exon_number "2";
chr5	StringTie	transcript	660508	660987	1000	+	.	gene_id "MSTRG.154891"; transcript_id "MSTRG.154891.211";
chr5	StringTie	exon	660508	660732	1000	+	.	gene_id "MSTRG.154891"; transcript_id "MSTRG.154891.211"; exon_number "1";
chr5	StringTie	exon	660803	660987	1000	+	.	gene_id "MSTRG.154891"; transcript_id "MSTRG.154891.211"; exon_number "2";
chr5	StringTie	transcript	661931	669704	1000	+	.	gene_id "MSTRG.154891"; transcript_id "MSTRG.154891.212";
chr5	StringTie	exon	661931	662006	1000	+	.	gene_id "MSTRG.154891"; transcript_id "MSTRG.154891.212"; exon_number "1";
chr5	StringTie	exon	662544	662845	1000	+	.	gene_id "MSTRG.154891"; transcript_id "MSTRG.154891.212"; exon_number "2";
chr5	StringTie	exon	663611	665325	1000	+	.	gene_id "MSTRG.154891"; transcript_id "MSTRG.154891.212"; exon_number "3";
chr5	StringTie	exon	666864	669704	1000	+	.	gene_id "MSTRG.154891"; transcript_id "MSTRG.154891.212"; exon_number "4";
chr5	StringTie	transcript	662118	669100	1000	+	.	gene_id "MSTRG.154891"; transcript_id "MSTRG.154891.213";
chr5	StringTie	exon	662118	662272	1000	+	.	gene_id "MSTRG.154891"; transcript_id "MSTRG.154891.213"; exon_number "1";
chr5	StringTie	exon	662363	662397	1000	+	.	gene_id "MSTRG.154891"; transcript_id "MSTRG.154891.213"; exon_number "2";
chr5	StringTie	exon	662660	662938	1000	+	.	gene_id "MSTRG.154891"; transcript_id "MSTRG.154891.213"; exon_number "3";
chr5	StringTie	exon	663416	663572	1000	+	.	gene_id "MSTRG.154891"; transcript_id "MSTRG.154891.213"; exon_number "4";
chr5	StringTie	exon	665133	665325	1000	+	.	gene_id "MSTRG.154891"; transcript_id "MSTRG.154891.213"; exon_number "5";
chr5	StringTie	exon	666864	669100	1000	+	.	gene_id "MSTRG.154891"; transcript_id "MSTRG.154891.213"; exon_number "6";
chr5	StringTie	transcript	662704	667881	1000	+	.	gene_id "MSTRG.154891"; transcript_id "MSTRG.154891.214";
chr5	StringTie	exon	662704	662752	1000	+	.	gene_id "MSTRG.154891"; transcript_id "MSTRG.154891.214"; exon_number "1";
chr5	StringTie	exon	663573	665325	1000	+	.	gene_id "MSTRG.154891"; transcript_id "MSTRG.154891.214"; exon_number "2";
chr5	StringTie	exon	665941	666099	1000	+	.	gene_id "MSTRG.154891"; transcript_id "MSTRG.154891.214"; exon_number "3";
chr5	StringTie	exon	666864	667881	1000	+	.	gene_id "MSTRG.154891"; transcript_id "MSTRG.154891.214"; exon_number "4";
chr5	StringTie	transcript	663770	668053	1000	+	.	gene_id "MSTRG.154891"; transcript_id "MSTRG.154891.215";
chr5	StringTie	exon	663770	663796	1000	+	.	gene_id "MSTRG.154891"; transcript_id "MSTRG.154891.215"; exon_number "1";
chr5	StringTie	exon	665180	665325	1000	+	.	gene_id "MSTRG.154891"; transcript_id "MSTRG.154891.215"; exon_number "2";
chr5	StringTie	exon	665901	666099	1000	+	.	gene_id "MSTRG.154891"; transcript_id "MSTRG.154891.215"; exon_number "3";
chr5	StringTie	exon	666864	668053	1000	+	.	gene_id "MSTRG.154891"; transcript_id "MSTRG.154891.215"; exon_number "4";
chr5	StringTie	transcript	664843	668776	1000	+	.	gene_id "MSTRG.154891"; transcript_id "MSTRG.154891.216";
chr5	StringTie	exon	664843	664865	1000	+	.	gene_id "MSTRG.154891"; transcript_id "MSTRG.154891.216"; exon_number "1";
chr5	StringTie	exon	665180	665325	1000	+	.	gene_id "MSTRG.154891"; transcript_id "MSTRG.154891.216"; exon_number "2";
chr5	StringTie	exon	665941	666099	1000	+	.	gene_id "MSTRG.154891"; transcript_id "MSTRG.154891.216"; exon_number "3";
chr5	StringTie	exon	666864	668776	1000	+	.	gene_id "MSTRG.154891"; transcript_id "MSTRG.154891.216"; exon_number "4";
chr5	StringTie	transcript	666138	670536	1000	+	.	gene_id "MSTRG.154891"; transcript_id "MSTRG.154891.217";
chr5	StringTie	exon	666138	666357	1000	+	.	gene_id "MSTRG.154891"; transcript_id "MSTRG.154891.217"; exon_number "1";
chr5	StringTie	exon	666864	670536	1000	+	.	gene_id "MSTRG.154891"; transcript_id "MSTRG.154891.217"; exon_number "2";
chr5	StringTie	transcript	675602	676617	1000	+	.	gene_id "MSTRG.154891"; transcript_id "MSTRG.154891.218";
chr5	StringTie	exon	675602	676411	1000	+	.	gene_id "MSTRG.154891"; transcript_id "MSTRG.154891.218"; exon_number "1";
chr5	StringTie	exon	676485	676617	1000	+	.	gene_id "MSTRG.154891"; transcript_id "MSTRG.154891.218"; exon_number "2";
chr5	StringTie	transcript	612242	677681	1000	+	.	gene_id "MSTRG.154891"; transcript_id "MSTRG.154891.22";
chr5	StringTie	exon	612242	612443	1000	+	.	gene_id "MSTRG.154891"; transcript_id "MSTRG.154891.22"; exon_number "1";
chr5	StringTie	exon	618990	619117	1000	+	.	gene_id "MSTRG.154891"; transcript_id "MSTRG.154891.22"; exon_number "2";
chr5	StringTie	exon	620069	620261	1000	+	.	gene_id "MSTRG.154891"; transcript_id "MSTRG.154891.22"; exon_number "3";
chr5	StringTie	exon	624471	624579	1000	+	.	gene_id "MSTRG.154891"; transcript_id "MSTRG.154891.22"; exon_number "4";
chr5	StringTie	exon	633769	633947	1000	+	.	gene_id "MSTRG.154891"; transcript_id "MSTRG.154891.22"; exon_number "5";
chr5	StringTie	exon	635372	635584	1000	+	.	gene_id "MSTRG.154891"; transcript_id "MSTRG.154891.22"; exon_number "6";
chr5	StringTie	exon	637517	637818	1000	+	.	gene_id "MSTRG.154891"; transcript_id "MSTRG.154891.22"; exon_number "7";
chr5	StringTie	exon	639089	639224	1000	+	.	gene_id "MSTRG.154891"; transcript_id "MSTRG.154891.22"; exon_number "8";
chr5	StringTie	exon	640408	643669	1000	+	.	gene_id "MSTRG.154891"; transcript_id "MSTRG.154891.22"; exon_number "9";
chr5	StringTie	exon	644299	644425	1000	+	.	gene_id "MSTRG.154891"; transcript_id "MSTRG.154891.22"; exon_number "10";
chr5	StringTie	exon	647805	647916	1000	+	.	gene_id "MSTRG.154891"; transcript_id "MSTRG.154891.22"; exon_number "11";
chr5	StringTie	exon	652988	653191	1000	+	.	gene_id "MSTRG.154891"; transcript_id "MSTRG.154891.22"; exon_number "12";
chr5	StringTie	exon	655456	655584	1000	+	.	gene_id "MSTRG.154891"; transcript_id "MSTRG.154891.22"; exon_number "13";
chr5	StringTie	exon	663416	663572	1000	+	.	gene_id "MSTRG.154891"; transcript_id "MSTRG.154891.22"; exon_number "14";
chr5	StringTie	exon	665180	665325	1000	+	.	gene_id "MSTRG.154891"; transcript_id "MSTRG.154891.22"; exon_number "15";
chr5	StringTie	exon	665473	666099	1000	+	.	gene_id "MSTRG.154891"; transcript_id "MSTRG.154891.22"; exon_number "16";
chr5	StringTie	exon	666864	677681	1000	+	.	gene_id "MSTRG.154891"; transcript_id "MSTRG.154891.22"; exon_number "17";
chr5	StringTie	transcript	612242	677692	1000	+	.	gene_id "MSTRG.154891"; transcript_id "MSTRG.154891.23";
chr5	StringTie	exon	612242	612601	1000	+	.	gene_id "MSTRG.154891"; transcript_id "MSTRG.154891.23"; exon_number "1";
chr5	StringTie	exon	618990	619117	1000	+	.	gene_id "MSTRG.154891"; transcript_id "MSTRG.154891.23"; exon_number "2";
chr5	StringTie	exon	620069	620261	1000	+	.	gene_id "MSTRG.154891"; transcript_id "MSTRG.154891.23"; exon_number "3";
chr5	StringTie	exon	624471	624579	1000	+	.	gene_id "MSTRG.154891"; transcript_id "MSTRG.154891.23"; exon_number "4";
chr5	StringTie	exon	633769	633947	1000	+	.	gene_id "MSTRG.154891"; transcript_id "MSTRG.154891.23"; exon_number "5";
chr5	StringTie	exon	635372	635584	1000	+	.	gene_id "MSTRG.154891"; transcript_id "MSTRG.154891.23"; exon_number "6";
chr5	StringTie	exon	637517	637818	1000	+	.	gene_id "MSTRG.154891"; transcript_id "MSTRG.154891.23"; exon_number "7";
chr5	StringTie	exon	639089	639224	1000	+	.	gene_id "MSTRG.154891"; transcript_id "MSTRG.154891.23"; exon_number "8";
chr5	StringTie	exon	640408	643669	1000	+	.	gene_id "MSTRG.154891"; transcript_id "MSTRG.154891.23"; exon_number "9";
chr5	StringTie	exon	644299	644425	1000	+	.	gene_id "MSTRG.154891"; transcript_id "MSTRG.154891.23"; exon_number "10";
chr5	StringTie	exon	647805	647916	1000	+	.	gene_id "MSTRG.154891"; transcript_id "MSTRG.154891.23"; exon_number "11";
chr5	StringTie	exon	652988	653191	1000	+	.	gene_id "MSTRG.154891"; transcript_id "MSTRG.154891.23"; exon_number "12";
chr5	StringTie	exon	655456	655584	1000	+	.	gene_id "MSTRG.154891"; transcript_id "MSTRG.154891.23"; exon_number "13";
chr5	StringTie	exon	662816	662938	1000	+	.	gene_id "MSTRG.154891"; transcript_id "MSTRG.154891.23"; exon_number "14";
chr5	StringTie	exon	663416	663572	1000	+	.	gene_id "MSTRG.154891"; transcript_id "MSTRG.154891.23"; exon_number "15";
chr5	StringTie	exon	665180	665325	1000	+	.	gene_id "MSTRG.154891"; transcript_id "MSTRG.154891.23"; exon_number "16";
chr5	StringTie	exon	666864	677692	1000	+	.	gene_id "MSTRG.154891"; transcript_id "MSTRG.154891.23"; exon_number "17";
chr5	StringTie	transcript	612244	679914	1000	+	.	gene_id "MSTRG.154891"; transcript_id "MSTRG.154891.24";
chr5	StringTie	exon	612244	612601	1000	+	.	gene_id "MSTRG.154891"; transcript_id "MSTRG.154891.24"; exon_number "1";
chr5	StringTie	exon	614470	614681	1000	+	.	gene_id "MSTRG.154891"; transcript_id "MSTRG.154891.24"; exon_number "2";
chr5	StringTie	exon	618990	619117	1000	+	.	gene_id "MSTRG.154891"; transcript_id "MSTRG.154891.24"; exon_number "3";
chr5	StringTie	exon	620069	620261	1000	+	.	gene_id "MSTRG.154891"; transcript_id "MSTRG.154891.24"; exon_number "4";
chr5	StringTie	exon	624471	624579	1000	+	.	gene_id "MSTRG.154891"; transcript_id "MSTRG.154891.24"; exon_number "5";
chr5	StringTie	exon	633769	633947	1000	+	.	gene_id "MSTRG.154891"; transcript_id "MSTRG.154891.24"; exon_number "6";
chr5	StringTie	exon	635372	635584	1000	+	.	gene_id "MSTRG.154891"; transcript_id "MSTRG.154891.24"; exon_number "7";
chr5	StringTie	exon	637517	637818	1000	+	.	gene_id "MSTRG.154891"; transcript_id "MSTRG.154891.24"; exon_number "8";
chr5	StringTie	exon	639089	639224	1000	+	.	gene_id "MSTRG.154891"; transcript_id "MSTRG.154891.24"; exon_number "9";
chr5	StringTie	exon	640408	643669	1000	+	.	gene_id "MSTRG.154891"; transcript_id "MSTRG.154891.24"; exon_number "10";
chr5	StringTie	exon	644299	644425	1000	+	.	gene_id "MSTRG.154891"; transcript_id "MSTRG.154891.24"; exon_number "11";
chr5	StringTie	exon	647805	647916	1000	+	.	gene_id "MSTRG.154891"; transcript_id "MSTRG.154891.24"; exon_number "12";
chr5	StringTie	exon	652988	653191	1000	+	.	gene_id "MSTRG.154891"; transcript_id "MSTRG.154891.24"; exon_number "13";
chr5	StringTie	exon	655456	655584	1000	+	.	gene_id "MSTRG.154891"; transcript_id "MSTRG.154891.24"; exon_number "14";
chr5	StringTie	exon	663416	663572	1000	+	.	gene_id "MSTRG.154891"; transcript_id "MSTRG.154891.24"; exon_number "15";
chr5	StringTie	exon	665180	665325	1000	+	.	gene_id "MSTRG.154891"; transcript_id "MSTRG.154891.24"; exon_number "16";
chr5	StringTie	exon	665941	666099	1000	+	.	gene_id "MSTRG.154891"; transcript_id "MSTRG.154891.24"; exon_number "17";
chr5	StringTie	exon	666864	676648	1000	+	.	gene_id "MSTRG.154891"; transcript_id "MSTRG.154891.24"; exon_number "18";
chr5	StringTie	exon	679526	679914	1000	+	.	gene_id "MSTRG.154891"; transcript_id "MSTRG.154891.24"; exon_number "19";
chr5	StringTie	transcript	612244	679569	1000	+	.	gene_id "MSTRG.154891"; transcript_id "MSTRG.154891.25";
chr5	StringTie	exon	612244	612601	1000	+	.	gene_id "MSTRG.154891"; transcript_id "MSTRG.154891.25"; exon_number "1";
chr5	StringTie	exon	614470	614681	1000	+	.	gene_id "MSTRG.154891"; transcript_id "MSTRG.154891.25"; exon_number "2";
chr5	StringTie	exon	618990	619117	1000	+	.	gene_id "MSTRG.154891"; transcript_id "MSTRG.154891.25"; exon_number "3";
chr5	StringTie	exon	620069	620261	1000	+	.	gene_id "MSTRG.154891"; transcript_id "MSTRG.154891.25"; exon_number "4";
chr5	StringTie	exon	624471	624579	1000	+	.	gene_id "MSTRG.154891"; transcript_id "MSTRG.154891.25"; exon_number "5";
chr5	StringTie	exon	633769	633947	1000	+	.	gene_id "MSTRG.154891"; transcript_id "MSTRG.154891.25"; exon_number "6";
chr5	StringTie	exon	635372	635584	1000	+	.	gene_id "MSTRG.154891"; transcript_id "MSTRG.154891.25"; exon_number "7";
chr5	StringTie	exon	637517	637818	1000	+	.	gene_id "MSTRG.154891"; transcript_id "MSTRG.154891.25"; exon_number "8";
chr5	StringTie	exon	639089	639224	1000	+	.	gene_id "MSTRG.154891"; transcript_id "MSTRG.154891.25"; exon_number "9";
chr5	StringTie	exon	640408	643669	1000	+	.	gene_id "MSTRG.154891"; transcript_id "MSTRG.154891.25"; exon_number "10";
chr5	StringTie	exon	644299	644425	1000	+	.	gene_id "MSTRG.154891"; transcript_id "MSTRG.154891.25"; exon_number "11";
chr5	StringTie	exon	647805	647916	1000	+	.	gene_id "MSTRG.154891"; transcript_id "MSTRG.154891.25"; exon_number "12";
chr5	StringTie	exon	652988	653191	1000	+	.	gene_id "MSTRG.154891"; transcript_id "MSTRG.154891.25"; exon_number "13";
chr5	StringTie	exon	655456	655584	1000	+	.	gene_id "MSTRG.154891"; transcript_id "MSTRG.154891.25"; exon_number "14";
chr5	StringTie	exon	663416	663572	1000	+	.	gene_id "MSTRG.154891"; transcript_id "MSTRG.154891.25"; exon_number "15";
chr5	StringTie	exon	665180	665325	1000	+	.	gene_id "MSTRG.154891"; transcript_id "MSTRG.154891.25"; exon_number "16";
chr5	StringTie	exon	666864	676648	1000	+	.	gene_id "MSTRG.154891"; transcript_id "MSTRG.154891.25"; exon_number "17";
chr5	StringTie	exon	679526	679569	1000	+	.	gene_id "MSTRG.154891"; transcript_id "MSTRG.154891.25"; exon_number "18";
chr5	StringTie	transcript	612259	675412	1000	+	.	gene_id "MSTRG.154891"; transcript_id "MSTRG.154891.26";
chr5	StringTie	exon	612259	612443	1000	+	.	gene_id "MSTRG.154891"; transcript_id "MSTRG.154891.26"; exon_number "1";
chr5	StringTie	exon	618990	619117	1000	+	.	gene_id "MSTRG.154891"; transcript_id "MSTRG.154891.26"; exon_number "2";
chr5	StringTie	exon	620069	620261	1000	+	.	gene_id "MSTRG.154891"; transcript_id "MSTRG.154891.26"; exon_number "3";
chr5	StringTie	exon	624471	624579	1000	+	.	gene_id "MSTRG.154891"; transcript_id "MSTRG.154891.26"; exon_number "4";
chr5	StringTie	exon	633769	633947	1000	+	.	gene_id "MSTRG.154891"; transcript_id "MSTRG.154891.26"; exon_number "5";
chr5	StringTie	exon	635372	635584	1000	+	.	gene_id "MSTRG.154891"; transcript_id "MSTRG.154891.26"; exon_number "6";
chr5	StringTie	exon	637517	637818	1000	+	.	gene_id "MSTRG.154891"; transcript_id "MSTRG.154891.26"; exon_number "7";
chr5	StringTie	exon	639089	639224	1000	+	.	gene_id "MSTRG.154891"; transcript_id "MSTRG.154891.26"; exon_number "8";
chr5	StringTie	exon	640408	643669	1000	+	.	gene_id "MSTRG.154891"; transcript_id "MSTRG.154891.26"; exon_number "9";
chr5	StringTie	exon	644299	644425	1000	+	.	gene_id "MSTRG.154891"; transcript_id "MSTRG.154891.26"; exon_number "10";
chr5	StringTie	exon	647805	647916	1000	+	.	gene_id "MSTRG.154891"; transcript_id "MSTRG.154891.26"; exon_number "11";
chr5	StringTie	exon	652988	653191	1000	+	.	gene_id "MSTRG.154891"; transcript_id "MSTRG.154891.26"; exon_number "12";
chr5	StringTie	exon	655456	655584	1000	+	.	gene_id "MSTRG.154891"; transcript_id "MSTRG.154891.26"; exon_number "13";
chr5	StringTie	exon	662106	662209	1000	+	.	gene_id "MSTRG.154891"; transcript_id "MSTRG.154891.26"; exon_number "14";
chr5	StringTie	exon	662816	662938	1000	+	.	gene_id "MSTRG.154891"; transcript_id "MSTRG.154891.26"; exon_number "15";
chr5	StringTie	exon	663416	663572	1000	+	.	gene_id "MSTRG.154891"; transcript_id "MSTRG.154891.26"; exon_number "16";
chr5	StringTie	exon	665180	665325	1000	+	.	gene_id "MSTRG.154891"; transcript_id "MSTRG.154891.26"; exon_number "17";
chr5	StringTie	exon	665941	666099	1000	+	.	gene_id "MSTRG.154891"; transcript_id "MSTRG.154891.26"; exon_number "18";
chr5	StringTie	exon	666864	675412	1000	+	.	gene_id "MSTRG.154891"; transcript_id "MSTRG.154891.26"; exon_number "19";
chr5	StringTie	transcript	612260	675000	1000	+	.	gene_id "MSTRG.154891"; transcript_id "MSTRG.154891.27";
chr5	StringTie	exon	612260	612443	1000	+	.	gene_id "MSTRG.154891"; transcript_id "MSTRG.154891.27"; exon_number "1";
chr5	StringTie	exon	618990	619117	1000	+	.	gene_id "MSTRG.154891"; transcript_id "MSTRG.154891.27"; exon_number "2";
chr5	StringTie	exon	620069	620261	1000	+	.	gene_id "MSTRG.154891"; transcript_id "MSTRG.154891.27"; exon_number "3";
chr5	StringTie	exon	624471	624579	1000	+	.	gene_id "MSTRG.154891"; transcript_id "MSTRG.154891.27"; exon_number "4";
chr5	StringTie	exon	633769	633947	1000	+	.	gene_id "MSTRG.154891"; transcript_id "MSTRG.154891.27"; exon_number "5";
chr5	StringTie	exon	635372	635584	1000	+	.	gene_id "MSTRG.154891"; transcript_id "MSTRG.154891.27"; exon_number "6";
chr5	StringTie	exon	637517	637818	1000	+	.	gene_id "MSTRG.154891"; transcript_id "MSTRG.154891.27"; exon_number "7";
chr5	StringTie	exon	639089	639224	1000	+	.	gene_id "MSTRG.154891"; transcript_id "MSTRG.154891.27"; exon_number "8";
chr5	StringTie	exon	640408	640604	1000	+	.	gene_id "MSTRG.154891"; transcript_id "MSTRG.154891.27"; exon_number "9";
chr5	StringTie	exon	644299	644425	1000	+	.	gene_id "MSTRG.154891"; transcript_id "MSTRG.154891.27"; exon_number "10";
chr5	StringTie	exon	647805	647916	1000	+	.	gene_id "MSTRG.154891"; transcript_id "MSTRG.154891.27"; exon_number "11";
chr5	StringTie	exon	652988	653191	1000	+	.	gene_id "MSTRG.154891"; transcript_id "MSTRG.154891.27"; exon_number "12";
chr5	StringTie	exon	655456	655584	1000	+	.	gene_id "MSTRG.154891"; transcript_id "MSTRG.154891.27"; exon_number "13";
chr5	StringTie	exon	663416	663572	1000	+	.	gene_id "MSTRG.154891"; transcript_id "MSTRG.154891.27"; exon_number "14";
chr5	StringTie	exon	665180	665325	1000	+	.	gene_id "MSTRG.154891"; transcript_id "MSTRG.154891.27"; exon_number "15";
chr5	StringTie	exon	665941	666099	1000	+	.	gene_id "MSTRG.154891"; transcript_id "MSTRG.154891.27"; exon_number "16";
chr5	StringTie	exon	666864	675000	1000	+	.	gene_id "MSTRG.154891"; transcript_id "MSTRG.154891.27"; exon_number "17";
chr5	StringTie	transcript	612270	677731	1000	+	.	gene_id "MSTRG.154891"; transcript_id "MSTRG.154891.28";
chr5	StringTie	exon	612270	612443	1000	+	.	gene_id "MSTRG.154891"; transcript_id "MSTRG.154891.28"; exon_number "1";
chr5	StringTie	exon	614470	614681	1000	+	.	gene_id "MSTRG.154891"; transcript_id "MSTRG.154891.28"; exon_number "2";
chr5	StringTie	exon	618990	619117	1000	+	.	gene_id "MSTRG.154891"; transcript_id "MSTRG.154891.28"; exon_number "3";
chr5	StringTie	exon	620069	620261	1000	+	.	gene_id "MSTRG.154891"; transcript_id "MSTRG.154891.28"; exon_number "4";
chr5	StringTie	exon	624471	624579	1000	+	.	gene_id "MSTRG.154891"; transcript_id "MSTRG.154891.28"; exon_number "5";
chr5	StringTie	exon	633769	633947	1000	+	.	gene_id "MSTRG.154891"; transcript_id "MSTRG.154891.28"; exon_number "6";
chr5	StringTie	exon	635372	635584	1000	+	.	gene_id "MSTRG.154891"; transcript_id "MSTRG.154891.28"; exon_number "7";
chr5	StringTie	exon	637517	637818	1000	+	.	gene_id "MSTRG.154891"; transcript_id "MSTRG.154891.28"; exon_number "8";
chr5	StringTie	exon	639089	639224	1000	+	.	gene_id "MSTRG.154891"; transcript_id "MSTRG.154891.28"; exon_number "9";
chr5	StringTie	exon	640408	643669	1000	+	.	gene_id "MSTRG.154891"; transcript_id "MSTRG.154891.28"; exon_number "10";
chr5	StringTie	exon	644299	644425	1000	+	.	gene_id "MSTRG.154891"; transcript_id "MSTRG.154891.28"; exon_number "11";
chr5	StringTie	exon	647805	647916	1000	+	.	gene_id "MSTRG.154891"; transcript_id "MSTRG.154891.28"; exon_number "12";
chr5	StringTie	exon	652988	653191	1000	+	.	gene_id "MSTRG.154891"; transcript_id "MSTRG.154891.28"; exon_number "13";
chr5	StringTie	exon	655456	655584	1000	+	.	gene_id "MSTRG.154891"; transcript_id "MSTRG.154891.28"; exon_number "14";
chr5	StringTie	exon	663416	663572	1000	+	.	gene_id "MSTRG.154891"; transcript_id "MSTRG.154891.28"; exon_number "15";
chr5	StringTie	exon	665180	665325	1000	+	.	gene_id "MSTRG.154891"; transcript_id "MSTRG.154891.28"; exon_number "16";
chr5	StringTie	exon	666864	677731	1000	+	.	gene_id "MSTRG.154891"; transcript_id "MSTRG.154891.28"; exon_number "17";
chr5	StringTie	transcript	612271	669811	1000	+	.	gene_id "MSTRG.154891"; transcript_id "MSTRG.154891.29";
chr5	StringTie	exon	612271	612443	1000	+	.	gene_id "MSTRG.154891"; transcript_id "MSTRG.154891.29"; exon_number "1";
chr5	StringTie	exon	618990	619117	1000	+	.	gene_id "MSTRG.154891"; transcript_id "MSTRG.154891.29"; exon_number "2";
chr5	StringTie	exon	620069	620261	1000	+	.	gene_id "MSTRG.154891"; transcript_id "MSTRG.154891.29"; exon_number "3";
chr5	StringTie	exon	633769	633947	1000	+	.	gene_id "MSTRG.154891"; transcript_id "MSTRG.154891.29"; exon_number "4";
chr5	StringTie	exon	635372	635584	1000	+	.	gene_id "MSTRG.154891"; transcript_id "MSTRG.154891.29"; exon_number "5";
chr5	StringTie	exon	637517	637818	1000	+	.	gene_id "MSTRG.154891"; transcript_id "MSTRG.154891.29"; exon_number "6";
chr5	StringTie	exon	639089	639224	1000	+	.	gene_id "MSTRG.154891"; transcript_id "MSTRG.154891.29"; exon_number "7";
chr5	StringTie	exon	640408	643669	1000	+	.	gene_id "MSTRG.154891"; transcript_id "MSTRG.154891.29"; exon_number "8";
chr5	StringTie	exon	644299	644425	1000	+	.	gene_id "MSTRG.154891"; transcript_id "MSTRG.154891.29"; exon_number "9";
chr5	StringTie	exon	647805	647916	1000	+	.	gene_id "MSTRG.154891"; transcript_id "MSTRG.154891.29"; exon_number "10";
chr5	StringTie	exon	652988	653191	1000	+	.	gene_id "MSTRG.154891"; transcript_id "MSTRG.154891.29"; exon_number "11";
chr5	StringTie	exon	655456	655584	1000	+	.	gene_id "MSTRG.154891"; transcript_id "MSTRG.154891.29"; exon_number "12";
chr5	StringTie	exon	663416	663572	1000	+	.	gene_id "MSTRG.154891"; transcript_id "MSTRG.154891.29"; exon_number "13";
chr5	StringTie	exon	665133	665325	1000	+	.	gene_id "MSTRG.154891"; transcript_id "MSTRG.154891.29"; exon_number "14";
chr5	StringTie	exon	666864	669811	1000	+	.	gene_id "MSTRG.154891"; transcript_id "MSTRG.154891.29"; exon_number "15";
chr5	StringTie	transcript	599184	610228	1000	+	.	gene_id "MSTRG.154891"; transcript_id "MSTRG.154891.3";
chr5	StringTie	exon	599184	601510	1000	+	.	gene_id "MSTRG.154891"; transcript_id "MSTRG.154891.3"; exon_number "1";
chr5	StringTie	exon	604017	604168	1000	+	.	gene_id "MSTRG.154891"; transcript_id "MSTRG.154891.3"; exon_number "2";
chr5	StringTie	exon	604363	604640	1000	+	.	gene_id "MSTRG.154891"; transcript_id "MSTRG.154891.3"; exon_number "3";
chr5	StringTie	exon	605145	605215	1000	+	.	gene_id "MSTRG.154891"; transcript_id "MSTRG.154891.3"; exon_number "4";
chr5	StringTie	exon	606079	606293	1000	+	.	gene_id "MSTRG.154891"; transcript_id "MSTRG.154891.3"; exon_number "5";
chr5	StringTie	exon	607065	608255	1000	+	.	gene_id "MSTRG.154891"; transcript_id "MSTRG.154891.3"; exon_number "6";
chr5	StringTie	exon	608886	610228	1000	+	.	gene_id "MSTRG.154891"; transcript_id "MSTRG.154891.3"; exon_number "7";
chr5	StringTie	transcript	612272	668858	1000	+	.	gene_id "MSTRG.154891"; transcript_id "MSTRG.154891.30";
chr5	StringTie	exon	612272	612443	1000	+	.	gene_id "MSTRG.154891"; transcript_id "MSTRG.154891.30"; exon_number "1";
chr5	StringTie	exon	618990	619117	1000	+	.	gene_id "MSTRG.154891"; transcript_id "MSTRG.154891.30"; exon_number "2";
chr5	StringTie	exon	620069	620261	1000	+	.	gene_id "MSTRG.154891"; transcript_id "MSTRG.154891.30"; exon_number "3";
chr5	StringTie	exon	624471	624579	1000	+	.	gene_id "MSTRG.154891"; transcript_id "MSTRG.154891.30"; exon_number "4";
chr5	StringTie	exon	633769	633947	1000	+	.	gene_id "MSTRG.154891"; transcript_id "MSTRG.154891.30"; exon_number "5";
chr5	StringTie	exon	635372	635584	1000	+	.	gene_id "MSTRG.154891"; transcript_id "MSTRG.154891.30"; exon_number "6";
chr5	StringTie	exon	637517	637818	1000	+	.	gene_id "MSTRG.154891"; transcript_id "MSTRG.154891.30"; exon_number "7";
chr5	StringTie	exon	639089	639224	1000	+	.	gene_id "MSTRG.154891"; transcript_id "MSTRG.154891.30"; exon_number "8";
chr5	StringTie	exon	640408	640604	1000	+	.	gene_id "MSTRG.154891"; transcript_id "MSTRG.154891.30"; exon_number "9";
chr5	StringTie	exon	644299	644425	1000	+	.	gene_id "MSTRG.154891"; transcript_id "MSTRG.154891.30"; exon_number "10";
chr5	StringTie	exon	647805	647916	1000	+	.	gene_id "MSTRG.154891"; transcript_id "MSTRG.154891.30"; exon_number "11";
chr5	StringTie	exon	652988	665325	1000	+	.	gene_id "MSTRG.154891"; transcript_id "MSTRG.154891.30"; exon_number "12";
chr5	StringTie	exon	666864	668858	1000	+	.	gene_id "MSTRG.154891"; transcript_id "MSTRG.154891.30"; exon_number "13";
chr5	StringTie	transcript	612272	670935	1000	+	.	gene_id "MSTRG.154891"; transcript_id "MSTRG.154891.31";
chr5	StringTie	exon	612272	612443	1000	+	.	gene_id "MSTRG.154891"; transcript_id "MSTRG.154891.31"; exon_number "1";
chr5	StringTie	exon	618990	619117	1000	+	.	gene_id "MSTRG.154891"; transcript_id "MSTRG.154891.31"; exon_number "2";
chr5	StringTie	exon	620069	620261	1000	+	.	gene_id "MSTRG.154891"; transcript_id "MSTRG.154891.31"; exon_number "3";
chr5	StringTie	exon	624471	624579	1000	+	.	gene_id "MSTRG.154891"; transcript_id "MSTRG.154891.31"; exon_number "4";
chr5	StringTie	exon	633769	633947	1000	+	.	gene_id "MSTRG.154891"; transcript_id "MSTRG.154891.31"; exon_number "5";
chr5	StringTie	exon	635372	635584	1000	+	.	gene_id "MSTRG.154891"; transcript_id "MSTRG.154891.31"; exon_number "6";
chr5	StringTie	exon	637517	637818	1000	+	.	gene_id "MSTRG.154891"; transcript_id "MSTRG.154891.31"; exon_number "7";
chr5	StringTie	exon	639089	639224	1000	+	.	gene_id "MSTRG.154891"; transcript_id "MSTRG.154891.31"; exon_number "8";
chr5	StringTie	exon	640408	640604	1000	+	.	gene_id "MSTRG.154891"; transcript_id "MSTRG.154891.31"; exon_number "9";
chr5	StringTie	exon	644299	644425	1000	+	.	gene_id "MSTRG.154891"; transcript_id "MSTRG.154891.31"; exon_number "10";
chr5	StringTie	exon	647805	647916	1000	+	.	gene_id "MSTRG.154891"; transcript_id "MSTRG.154891.31"; exon_number "11";
chr5	StringTie	exon	652988	655584	1000	+	.	gene_id "MSTRG.154891"; transcript_id "MSTRG.154891.31"; exon_number "12";
chr5	StringTie	exon	663416	663572	1000	+	.	gene_id "MSTRG.154891"; transcript_id "MSTRG.154891.31"; exon_number "13";
chr5	StringTie	exon	665180	665325	1000	+	.	gene_id "MSTRG.154891"; transcript_id "MSTRG.154891.31"; exon_number "14";
chr5	StringTie	exon	666864	670935	1000	+	.	gene_id "MSTRG.154891"; transcript_id "MSTRG.154891.31"; exon_number "15";
chr5	StringTie	transcript	612272	657079	1000	+	.	gene_id "MSTRG.154891"; transcript_id "MSTRG.154891.32";
chr5	StringTie	exon	612272	612443	1000	+	.	gene_id "MSTRG.154891"; transcript_id "MSTRG.154891.32"; exon_number "1";
chr5	StringTie	exon	618990	619117	1000	+	.	gene_id "MSTRG.154891"; transcript_id "MSTRG.154891.32"; exon_number "2";
chr5	StringTie	exon	620069	620261	1000	+	.	gene_id "MSTRG.154891"; transcript_id "MSTRG.154891.32"; exon_number "3";
chr5	StringTie	exon	624471	624579	1000	+	.	gene_id "MSTRG.154891"; transcript_id "MSTRG.154891.32"; exon_number "4";
chr5	StringTie	exon	633769	633947	1000	+	.	gene_id "MSTRG.154891"; transcript_id "MSTRG.154891.32"; exon_number "5";
chr5	StringTie	exon	635372	635584	1000	+	.	gene_id "MSTRG.154891"; transcript_id "MSTRG.154891.32"; exon_number "6";
chr5	StringTie	exon	637517	637818	1000	+	.	gene_id "MSTRG.154891"; transcript_id "MSTRG.154891.32"; exon_number "7";
chr5	StringTie	exon	639089	639224	1000	+	.	gene_id "MSTRG.154891"; transcript_id "MSTRG.154891.32"; exon_number "8";
chr5	StringTie	exon	640408	640604	1000	+	.	gene_id "MSTRG.154891"; transcript_id "MSTRG.154891.32"; exon_number "9";
chr5	StringTie	exon	644299	644425	1000	+	.	gene_id "MSTRG.154891"; transcript_id "MSTRG.154891.32"; exon_number "10";
chr5	StringTie	exon	647805	647916	1000	+	.	gene_id "MSTRG.154891"; transcript_id "MSTRG.154891.32"; exon_number "11";
chr5	StringTie	exon	652988	653191	1000	+	.	gene_id "MSTRG.154891"; transcript_id "MSTRG.154891.32"; exon_number "12";
chr5	StringTie	exon	655456	655584	1000	+	.	gene_id "MSTRG.154891"; transcript_id "MSTRG.154891.32"; exon_number "13";
chr5	StringTie	exon	656928	657079	1000	+	.	gene_id "MSTRG.154891"; transcript_id "MSTRG.154891.32"; exon_number "14";
chr5	StringTie	transcript	612283	675001	1000	+	.	gene_id "MSTRG.154891"; transcript_id "MSTRG.154891.34";
chr5	StringTie	exon	612283	612443	1000	+	.	gene_id "MSTRG.154891"; transcript_id "MSTRG.154891.34"; exon_number "1";
chr5	StringTie	exon	618990	619117	1000	+	.	gene_id "MSTRG.154891"; transcript_id "MSTRG.154891.34"; exon_number "2";
chr5	StringTie	exon	620069	620261	1000	+	.	gene_id "MSTRG.154891"; transcript_id "MSTRG.154891.34"; exon_number "3";
chr5	StringTie	exon	633769	633947	1000	+	.	gene_id "MSTRG.154891"; transcript_id "MSTRG.154891.34"; exon_number "4";
chr5	StringTie	exon	635372	635584	1000	+	.	gene_id "MSTRG.154891"; transcript_id "MSTRG.154891.34"; exon_number "5";
chr5	StringTie	exon	637517	637818	1000	+	.	gene_id "MSTRG.154891"; transcript_id "MSTRG.154891.34"; exon_number "6";
chr5	StringTie	exon	639089	639224	1000	+	.	gene_id "MSTRG.154891"; transcript_id "MSTRG.154891.34"; exon_number "7";
chr5	StringTie	exon	640408	643669	1000	+	.	gene_id "MSTRG.154891"; transcript_id "MSTRG.154891.34"; exon_number "8";
chr5	StringTie	exon	644299	644425	1000	+	.	gene_id "MSTRG.154891"; transcript_id "MSTRG.154891.34"; exon_number "9";
chr5	StringTie	exon	647805	647916	1000	+	.	gene_id "MSTRG.154891"; transcript_id "MSTRG.154891.34"; exon_number "10";
chr5	StringTie	exon	652988	653191	1000	+	.	gene_id "MSTRG.154891"; transcript_id "MSTRG.154891.34"; exon_number "11";
chr5	StringTie	exon	655456	655584	1000	+	.	gene_id "MSTRG.154891"; transcript_id "MSTRG.154891.34"; exon_number "12";
chr5	StringTie	exon	663416	663572	1000	+	.	gene_id "MSTRG.154891"; transcript_id "MSTRG.154891.34"; exon_number "13";
chr5	StringTie	exon	665133	665325	1000	+	.	gene_id "MSTRG.154891"; transcript_id "MSTRG.154891.34"; exon_number "14";
chr5	StringTie	exon	665941	666099	1000	+	.	gene_id "MSTRG.154891"; transcript_id "MSTRG.154891.34"; exon_number "15";
chr5	StringTie	exon	666864	674723	1000	+	.	gene_id "MSTRG.154891"; transcript_id "MSTRG.154891.34"; exon_number "16";
chr5	StringTie	exon	674775	675001	1000	+	.	gene_id "MSTRG.154891"; transcript_id "MSTRG.154891.34"; exon_number "17";
chr5	StringTie	transcript	612290	659857	1000	+	.	gene_id "MSTRG.154891"; transcript_id "MSTRG.154891.35";
chr5	StringTie	exon	612290	614681	1000	+	.	gene_id "MSTRG.154891"; transcript_id "MSTRG.154891.35"; exon_number "1";
chr5	StringTie	exon	618990	619117	1000	+	.	gene_id "MSTRG.154891"; transcript_id "MSTRG.154891.35"; exon_number "2";
chr5	StringTie	exon	620069	620261	1000	+	.	gene_id "MSTRG.154891"; transcript_id "MSTRG.154891.35"; exon_number "3";
chr5	StringTie	exon	624471	624579	1000	+	.	gene_id "MSTRG.154891"; transcript_id "MSTRG.154891.35"; exon_number "4";
chr5	StringTie	exon	633769	633947	1000	+	.	gene_id "MSTRG.154891"; transcript_id "MSTRG.154891.35"; exon_number "5";
chr5	StringTie	exon	635372	635584	1000	+	.	gene_id "MSTRG.154891"; transcript_id "MSTRG.154891.35"; exon_number "6";
chr5	StringTie	exon	637517	637818	1000	+	.	gene_id "MSTRG.154891"; transcript_id "MSTRG.154891.35"; exon_number "7";
chr5	StringTie	exon	639089	639224	1000	+	.	gene_id "MSTRG.154891"; transcript_id "MSTRG.154891.35"; exon_number "8";
chr5	StringTie	exon	640408	643669	1000	+	.	gene_id "MSTRG.154891"; transcript_id "MSTRG.154891.35"; exon_number "9";
chr5	StringTie	exon	644299	644425	1000	+	.	gene_id "MSTRG.154891"; transcript_id "MSTRG.154891.35"; exon_number "10";
chr5	StringTie	exon	647805	647916	1000	+	.	gene_id "MSTRG.154891"; transcript_id "MSTRG.154891.35"; exon_number "11";
chr5	StringTie	exon	652988	653191	1000	+	.	gene_id "MSTRG.154891"; transcript_id "MSTRG.154891.35"; exon_number "12";
chr5	StringTie	exon	655456	655584	1000	+	.	gene_id "MSTRG.154891"; transcript_id "MSTRG.154891.35"; exon_number "13";
chr5	StringTie	exon	656928	659857	1000	+	.	gene_id "MSTRG.154891"; transcript_id "MSTRG.154891.35"; exon_number "14";
chr5	StringTie	transcript	612291	665909	1000	+	.	gene_id "MSTRG.154891"; transcript_id "MSTRG.154891.36";
chr5	StringTie	exon	612291	612601	1000	+	.	gene_id "MSTRG.154891"; transcript_id "MSTRG.154891.36"; exon_number "1";
chr5	StringTie	exon	618990	619117	1000	+	.	gene_id "MSTRG.154891"; transcript_id "MSTRG.154891.36"; exon_number "2";
chr5	StringTie	exon	620069	620261	1000	+	.	gene_id "MSTRG.154891"; transcript_id "MSTRG.154891.36"; exon_number "3";
chr5	StringTie	exon	624471	624579	1000	+	.	gene_id "MSTRG.154891"; transcript_id "MSTRG.154891.36"; exon_number "4";
chr5	StringTie	exon	633769	633947	1000	+	.	gene_id "MSTRG.154891"; transcript_id "MSTRG.154891.36"; exon_number "5";
chr5	StringTie	exon	635372	635584	1000	+	.	gene_id "MSTRG.154891"; transcript_id "MSTRG.154891.36"; exon_number "6";
chr5	StringTie	exon	637517	637818	1000	+	.	gene_id "MSTRG.154891"; transcript_id "MSTRG.154891.36"; exon_number "7";
chr5	StringTie	exon	639089	639224	1000	+	.	gene_id "MSTRG.154891"; transcript_id "MSTRG.154891.36"; exon_number "8";
chr5	StringTie	exon	640408	643669	1000	+	.	gene_id "MSTRG.154891"; transcript_id "MSTRG.154891.36"; exon_number "9";
chr5	StringTie	exon	644299	644425	1000	+	.	gene_id "MSTRG.154891"; transcript_id "MSTRG.154891.36"; exon_number "10";
chr5	StringTie	exon	647805	647916	1000	+	.	gene_id "MSTRG.154891"; transcript_id "MSTRG.154891.36"; exon_number "11";
chr5	StringTie	exon	652988	653191	1000	+	.	gene_id "MSTRG.154891"; transcript_id "MSTRG.154891.36"; exon_number "12";
chr5	StringTie	exon	655456	655584	1000	+	.	gene_id "MSTRG.154891"; transcript_id "MSTRG.154891.36"; exon_number "13";
chr5	StringTie	exon	663416	663572	1000	+	.	gene_id "MSTRG.154891"; transcript_id "MSTRG.154891.36"; exon_number "14";
chr5	StringTie	exon	665180	665325	1000	+	.	gene_id "MSTRG.154891"; transcript_id "MSTRG.154891.36"; exon_number "15";
chr5	StringTie	exon	665473	665909	1000	+	.	gene_id "MSTRG.154891"; transcript_id "MSTRG.154891.36"; exon_number "16";
chr5	StringTie	transcript	612293	677709	1000	+	.	gene_id "MSTRG.154891"; transcript_id "MSTRG.154891.37";
chr5	StringTie	exon	612293	612531	1000	+	.	gene_id "MSTRG.154891"; transcript_id "MSTRG.154891.37"; exon_number "1";
chr5	StringTie	exon	614494	614681	1000	+	.	gene_id "MSTRG.154891"; transcript_id "MSTRG.154891.37"; exon_number "2";
chr5	StringTie	exon	618990	619117	1000	+	.	gene_id "MSTRG.154891"; transcript_id "MSTRG.154891.37"; exon_number "3";
chr5	StringTie	exon	620069	620261	1000	+	.	gene_id "MSTRG.154891"; transcript_id "MSTRG.154891.37"; exon_number "4";
chr5	StringTie	exon	624471	624579	1000	+	.	gene_id "MSTRG.154891"; transcript_id "MSTRG.154891.37"; exon_number "5";
chr5	StringTie	exon	633769	633947	1000	+	.	gene_id "MSTRG.154891"; transcript_id "MSTRG.154891.37"; exon_number "6";
chr5	StringTie	exon	635372	635584	1000	+	.	gene_id "MSTRG.154891"; transcript_id "MSTRG.154891.37"; exon_number "7";
chr5	StringTie	exon	637517	637818	1000	+	.	gene_id "MSTRG.154891"; transcript_id "MSTRG.154891.37"; exon_number "8";
chr5	StringTie	exon	640408	643669	1000	+	.	gene_id "MSTRG.154891"; transcript_id "MSTRG.154891.37"; exon_number "9";
chr5	StringTie	exon	644299	644425	1000	+	.	gene_id "MSTRG.154891"; transcript_id "MSTRG.154891.37"; exon_number "10";
chr5	StringTie	exon	647805	647916	1000	+	.	gene_id "MSTRG.154891"; transcript_id "MSTRG.154891.37"; exon_number "11";
chr5	StringTie	exon	652988	653191	1000	+	.	gene_id "MSTRG.154891"; transcript_id "MSTRG.154891.37"; exon_number "12";
chr5	StringTie	exon	655456	655584	1000	+	.	gene_id "MSTRG.154891"; transcript_id "MSTRG.154891.37"; exon_number "13";
chr5	StringTie	exon	663416	663572	1000	+	.	gene_id "MSTRG.154891"; transcript_id "MSTRG.154891.37"; exon_number "14";
chr5	StringTie	exon	665180	665325	1000	+	.	gene_id "MSTRG.154891"; transcript_id "MSTRG.154891.37"; exon_number "15";
chr5	StringTie	exon	666864	677709	1000	+	.	gene_id "MSTRG.154891"; transcript_id "MSTRG.154891.37"; exon_number "16";
chr5	StringTie	transcript	612298	668027	1000	+	.	gene_id "MSTRG.154891"; transcript_id "MSTRG.154891.38";
chr5	StringTie	exon	612298	612601	1000	+	.	gene_id "MSTRG.154891"; transcript_id "MSTRG.154891.38"; exon_number "1";
chr5	StringTie	exon	614470	617849	1000	+	.	gene_id "MSTRG.154891"; transcript_id "MSTRG.154891.38"; exon_number "2";
chr5	StringTie	exon	618990	619117	1000	+	.	gene_id "MSTRG.154891"; transcript_id "MSTRG.154891.38"; exon_number "3";
chr5	StringTie	exon	620069	620261	1000	+	.	gene_id "MSTRG.154891"; transcript_id "MSTRG.154891.38"; exon_number "4";
chr5	StringTie	exon	633769	633947	1000	+	.	gene_id "MSTRG.154891"; transcript_id "MSTRG.154891.38"; exon_number "5";
chr5	StringTie	exon	635372	635584	1000	+	.	gene_id "MSTRG.154891"; transcript_id "MSTRG.154891.38"; exon_number "6";
chr5	StringTie	exon	637517	637818	1000	+	.	gene_id "MSTRG.154891"; transcript_id "MSTRG.154891.38"; exon_number "7";
chr5	StringTie	exon	639089	639224	1000	+	.	gene_id "MSTRG.154891"; transcript_id "MSTRG.154891.38"; exon_number "8";
chr5	StringTie	exon	640408	643669	1000	+	.	gene_id "MSTRG.154891"; transcript_id "MSTRG.154891.38"; exon_number "9";
chr5	StringTie	exon	644299	644425	1000	+	.	gene_id "MSTRG.154891"; transcript_id "MSTRG.154891.38"; exon_number "10";
chr5	StringTie	exon	647805	647916	1000	+	.	gene_id "MSTRG.154891"; transcript_id "MSTRG.154891.38"; exon_number "11";
chr5	StringTie	exon	652988	653191	1000	+	.	gene_id "MSTRG.154891"; transcript_id "MSTRG.154891.38"; exon_number "12";
chr5	StringTie	exon	655456	655584	1000	+	.	gene_id "MSTRG.154891"; transcript_id "MSTRG.154891.38"; exon_number "13";
chr5	StringTie	exon	663416	663572	1000	+	.	gene_id "MSTRG.154891"; transcript_id "MSTRG.154891.38"; exon_number "14";
chr5	StringTie	exon	665215	665325	1000	+	.	gene_id "MSTRG.154891"; transcript_id "MSTRG.154891.38"; exon_number "15";
chr5	StringTie	exon	666864	668027	1000	+	.	gene_id "MSTRG.154891"; transcript_id "MSTRG.154891.38"; exon_number "16";
chr5	StringTie	transcript	612298	676643	1000	+	.	gene_id "MSTRG.154891"; transcript_id "MSTRG.154891.39";
chr5	StringTie	exon	612298	612601	1000	+	.	gene_id "MSTRG.154891"; transcript_id "MSTRG.154891.39"; exon_number "1";
chr5	StringTie	exon	614470	614681	1000	+	.	gene_id "MSTRG.154891"; transcript_id "MSTRG.154891.39"; exon_number "2";
chr5	StringTie	exon	618990	619117	1000	+	.	gene_id "MSTRG.154891"; transcript_id "MSTRG.154891.39"; exon_number "3";
chr5	StringTie	exon	620069	620261	1000	+	.	gene_id "MSTRG.154891"; transcript_id "MSTRG.154891.39"; exon_number "4";
chr5	StringTie	exon	624471	624579	1000	+	.	gene_id "MSTRG.154891"; transcript_id "MSTRG.154891.39"; exon_number "5";
chr5	StringTie	exon	633769	633947	1000	+	.	gene_id "MSTRG.154891"; transcript_id "MSTRG.154891.39"; exon_number "6";
chr5	StringTie	exon	635372	635584	1000	+	.	gene_id "MSTRG.154891"; transcript_id "MSTRG.154891.39"; exon_number "7";
chr5	StringTie	exon	637517	637818	1000	+	.	gene_id "MSTRG.154891"; transcript_id "MSTRG.154891.39"; exon_number "8";
chr5	StringTie	exon	639089	639224	1000	+	.	gene_id "MSTRG.154891"; transcript_id "MSTRG.154891.39"; exon_number "9";
chr5	StringTie	exon	640408	643669	1000	+	.	gene_id "MSTRG.154891"; transcript_id "MSTRG.154891.39"; exon_number "10";
chr5	StringTie	exon	644299	644425	1000	+	.	gene_id "MSTRG.154891"; transcript_id "MSTRG.154891.39"; exon_number "11";
chr5	StringTie	exon	647805	647916	1000	+	.	gene_id "MSTRG.154891"; transcript_id "MSTRG.154891.39"; exon_number "12";
chr5	StringTie	exon	652988	653191	1000	+	.	gene_id "MSTRG.154891"; transcript_id "MSTRG.154891.39"; exon_number "13";
chr5	StringTie	exon	655456	655584	1000	+	.	gene_id "MSTRG.154891"; transcript_id "MSTRG.154891.39"; exon_number "14";
chr5	StringTie	exon	662816	662938	1000	+	.	gene_id "MSTRG.154891"; transcript_id "MSTRG.154891.39"; exon_number "15";
chr5	StringTie	exon	663416	663572	1000	+	.	gene_id "MSTRG.154891"; transcript_id "MSTRG.154891.39"; exon_number "16";
chr5	StringTie	exon	665180	665325	1000	+	.	gene_id "MSTRG.154891"; transcript_id "MSTRG.154891.39"; exon_number "17";
chr5	StringTie	exon	665473	666099	1000	+	.	gene_id "MSTRG.154891"; transcript_id "MSTRG.154891.39"; exon_number "18";
chr5	StringTie	exon	666864	676643	1000	+	.	gene_id "MSTRG.154891"; transcript_id "MSTRG.154891.39"; exon_number "19";
chr5	StringTie	transcript	599184	610228	1000	+	.	gene_id "MSTRG.154891"; transcript_id "MSTRG.154891.4";
chr5	StringTie	exon	599184	600641	1000	+	.	gene_id "MSTRG.154891"; transcript_id "MSTRG.154891.4"; exon_number "1";
chr5	StringTie	exon	600988	601167	1000	+	.	gene_id "MSTRG.154891"; transcript_id "MSTRG.154891.4"; exon_number "2";
chr5	StringTie	exon	601316	601510	1000	+	.	gene_id "MSTRG.154891"; transcript_id "MSTRG.154891.4"; exon_number "3";
chr5	StringTie	exon	604017	604168	1000	+	.	gene_id "MSTRG.154891"; transcript_id "MSTRG.154891.4"; exon_number "4";
chr5	StringTie	exon	604363	604640	1000	+	.	gene_id "MSTRG.154891"; transcript_id "MSTRG.154891.4"; exon_number "5";
chr5	StringTie	exon	605145	605215	1000	+	.	gene_id "MSTRG.154891"; transcript_id "MSTRG.154891.4"; exon_number "6";
chr5	StringTie	exon	605739	605860	1000	+	.	gene_id "MSTRG.154891"; transcript_id "MSTRG.154891.4"; exon_number "7";
chr5	StringTie	exon	606079	608255	1000	+	.	gene_id "MSTRG.154891"; transcript_id "MSTRG.154891.4"; exon_number "8";
chr5	StringTie	exon	608886	610228	1000	+	.	gene_id "MSTRG.154891"; transcript_id "MSTRG.154891.4"; exon_number "9";
chr5	StringTie	transcript	612298	667849	1000	+	.	gene_id "MSTRG.154891"; transcript_id "MSTRG.154891.40";
chr5	StringTie	exon	612298	612443	1000	+	.	gene_id "MSTRG.154891"; transcript_id "MSTRG.154891.40"; exon_number "1";
chr5	StringTie	exon	614568	617849	1000	+	.	gene_id "MSTRG.154891"; transcript_id "MSTRG.154891.40"; exon_number "2";
chr5	StringTie	exon	618990	619117	1000	+	.	gene_id "MSTRG.154891"; transcript_id "MSTRG.154891.40"; exon_number "3";
chr5	StringTie	exon	620069	620261	1000	+	.	gene_id "MSTRG.154891"; transcript_id "MSTRG.154891.40"; exon_number "4";
chr5	StringTie	exon	624471	624579	1000	+	.	gene_id "MSTRG.154891"; transcript_id "MSTRG.154891.40"; exon_number "5";
chr5	StringTie	exon	633769	633947	1000	+	.	gene_id "MSTRG.154891"; transcript_id "MSTRG.154891.40"; exon_number "6";
chr5	StringTie	exon	635372	635584	1000	+	.	gene_id "MSTRG.154891"; transcript_id "MSTRG.154891.40"; exon_number "7";
chr5	StringTie	exon	637517	637818	1000	+	.	gene_id "MSTRG.154891"; transcript_id "MSTRG.154891.40"; exon_number "8";
chr5	StringTie	exon	639089	639224	1000	+	.	gene_id "MSTRG.154891"; transcript_id "MSTRG.154891.40"; exon_number "9";
chr5	StringTie	exon	640408	643669	1000	+	.	gene_id "MSTRG.154891"; transcript_id "MSTRG.154891.40"; exon_number "10";
chr5	StringTie	exon	644299	644425	1000	+	.	gene_id "MSTRG.154891"; transcript_id "MSTRG.154891.40"; exon_number "11";
chr5	StringTie	exon	647805	647916	1000	+	.	gene_id "MSTRG.154891"; transcript_id "MSTRG.154891.40"; exon_number "12";
chr5	StringTie	exon	652988	653191	1000	+	.	gene_id "MSTRG.154891"; transcript_id "MSTRG.154891.40"; exon_number "13";
chr5	StringTie	exon	655456	655584	1000	+	.	gene_id "MSTRG.154891"; transcript_id "MSTRG.154891.40"; exon_number "14";
chr5	StringTie	exon	663416	663572	1000	+	.	gene_id "MSTRG.154891"; transcript_id "MSTRG.154891.40"; exon_number "15";
chr5	StringTie	exon	665180	665325	1000	+	.	gene_id "MSTRG.154891"; transcript_id "MSTRG.154891.40"; exon_number "16";
chr5	StringTie	exon	666864	667849	1000	+	.	gene_id "MSTRG.154891"; transcript_id "MSTRG.154891.40"; exon_number "17";
chr5	StringTie	transcript	612298	665688	1000	+	.	gene_id "MSTRG.154891"; transcript_id "MSTRG.154891.41";
chr5	StringTie	exon	612298	612443	1000	+	.	gene_id "MSTRG.154891"; transcript_id "MSTRG.154891.41"; exon_number "1";
chr5	StringTie	exon	618990	619117	1000	+	.	gene_id "MSTRG.154891"; transcript_id "MSTRG.154891.41"; exon_number "2";
chr5	StringTie	exon	620069	620261	1000	+	.	gene_id "MSTRG.154891"; transcript_id "MSTRG.154891.41"; exon_number "3";
chr5	StringTie	exon	624471	624579	1000	+	.	gene_id "MSTRG.154891"; transcript_id "MSTRG.154891.41"; exon_number "4";
chr5	StringTie	exon	633769	633947	1000	+	.	gene_id "MSTRG.154891"; transcript_id "MSTRG.154891.41"; exon_number "5";
chr5	StringTie	exon	635372	635584	1000	+	.	gene_id "MSTRG.154891"; transcript_id "MSTRG.154891.41"; exon_number "6";
chr5	StringTie	exon	637517	637818	1000	+	.	gene_id "MSTRG.154891"; transcript_id "MSTRG.154891.41"; exon_number "7";
chr5	StringTie	exon	639089	639224	1000	+	.	gene_id "MSTRG.154891"; transcript_id "MSTRG.154891.41"; exon_number "8";
chr5	StringTie	exon	640408	643669	1000	+	.	gene_id "MSTRG.154891"; transcript_id "MSTRG.154891.41"; exon_number "9";
chr5	StringTie	exon	644299	644425	1000	+	.	gene_id "MSTRG.154891"; transcript_id "MSTRG.154891.41"; exon_number "10";
chr5	StringTie	exon	647805	647916	1000	+	.	gene_id "MSTRG.154891"; transcript_id "MSTRG.154891.41"; exon_number "11";
chr5	StringTie	exon	648100	648223	1000	+	.	gene_id "MSTRG.154891"; transcript_id "MSTRG.154891.41"; exon_number "12";
chr5	StringTie	exon	652988	653191	1000	+	.	gene_id "MSTRG.154891"; transcript_id "MSTRG.154891.41"; exon_number "13";
chr5	StringTie	exon	655456	655584	1000	+	.	gene_id "MSTRG.154891"; transcript_id "MSTRG.154891.41"; exon_number "14";
chr5	StringTie	exon	663416	663572	1000	+	.	gene_id "MSTRG.154891"; transcript_id "MSTRG.154891.41"; exon_number "15";
chr5	StringTie	exon	665180	665325	1000	+	.	gene_id "MSTRG.154891"; transcript_id "MSTRG.154891.41"; exon_number "16";
chr5	StringTie	exon	665473	665688	1000	+	.	gene_id "MSTRG.154891"; transcript_id "MSTRG.154891.41"; exon_number "17";
chr5	StringTie	transcript	612298	676643	1000	+	.	gene_id "MSTRG.154891"; transcript_id "MSTRG.154891.42";
chr5	StringTie	exon	612298	614681	1000	+	.	gene_id "MSTRG.154891"; transcript_id "MSTRG.154891.42"; exon_number "1";
chr5	StringTie	exon	618990	619117	1000	+	.	gene_id "MSTRG.154891"; transcript_id "MSTRG.154891.42"; exon_number "2";
chr5	StringTie	exon	620069	620261	1000	+	.	gene_id "MSTRG.154891"; transcript_id "MSTRG.154891.42"; exon_number "3";
chr5	StringTie	exon	624471	624579	1000	+	.	gene_id "MSTRG.154891"; transcript_id "MSTRG.154891.42"; exon_number "4";
chr5	StringTie	exon	633769	633947	1000	+	.	gene_id "MSTRG.154891"; transcript_id "MSTRG.154891.42"; exon_number "5";
chr5	StringTie	exon	635372	635584	1000	+	.	gene_id "MSTRG.154891"; transcript_id "MSTRG.154891.42"; exon_number "6";
chr5	StringTie	exon	637517	637818	1000	+	.	gene_id "MSTRG.154891"; transcript_id "MSTRG.154891.42"; exon_number "7";
chr5	StringTie	exon	639089	639224	1000	+	.	gene_id "MSTRG.154891"; transcript_id "MSTRG.154891.42"; exon_number "8";
chr5	StringTie	exon	640408	643669	1000	+	.	gene_id "MSTRG.154891"; transcript_id "MSTRG.154891.42"; exon_number "9";
chr5	StringTie	exon	644299	644425	1000	+	.	gene_id "MSTRG.154891"; transcript_id "MSTRG.154891.42"; exon_number "10";
chr5	StringTie	exon	647805	647916	1000	+	.	gene_id "MSTRG.154891"; transcript_id "MSTRG.154891.42"; exon_number "11";
chr5	StringTie	exon	652988	653191	1000	+	.	gene_id "MSTRG.154891"; transcript_id "MSTRG.154891.42"; exon_number "12";
chr5	StringTie	exon	655456	655584	1000	+	.	gene_id "MSTRG.154891"; transcript_id "MSTRG.154891.42"; exon_number "13";
chr5	StringTie	exon	662816	662938	1000	+	.	gene_id "MSTRG.154891"; transcript_id "MSTRG.154891.42"; exon_number "14";
chr5	StringTie	exon	663416	663572	1000	+	.	gene_id "MSTRG.154891"; transcript_id "MSTRG.154891.42"; exon_number "15";
chr5	StringTie	exon	665215	665325	1000	+	.	gene_id "MSTRG.154891"; transcript_id "MSTRG.154891.42"; exon_number "16";
chr5	StringTie	exon	665941	666099	1000	+	.	gene_id "MSTRG.154891"; transcript_id "MSTRG.154891.42"; exon_number "17";
chr5	StringTie	exon	666864	676643	1000	+	.	gene_id "MSTRG.154891"; transcript_id "MSTRG.154891.42"; exon_number "18";
chr5	StringTie	transcript	612298	667906	1000	+	.	gene_id "MSTRG.154891"; transcript_id "MSTRG.154891.43";
chr5	StringTie	exon	612298	612443	1000	+	.	gene_id "MSTRG.154891"; transcript_id "MSTRG.154891.43"; exon_number "1";
chr5	StringTie	exon	614470	614681	1000	+	.	gene_id "MSTRG.154891"; transcript_id "MSTRG.154891.43"; exon_number "2";
chr5	StringTie	exon	618990	619117	1000	+	.	gene_id "MSTRG.154891"; transcript_id "MSTRG.154891.43"; exon_number "3";
chr5	StringTie	exon	620069	620261	1000	+	.	gene_id "MSTRG.154891"; transcript_id "MSTRG.154891.43"; exon_number "4";
chr5	StringTie	exon	624471	624579	1000	+	.	gene_id "MSTRG.154891"; transcript_id "MSTRG.154891.43"; exon_number "5";
chr5	StringTie	exon	633769	633947	1000	+	.	gene_id "MSTRG.154891"; transcript_id "MSTRG.154891.43"; exon_number "6";
chr5	StringTie	exon	635372	635584	1000	+	.	gene_id "MSTRG.154891"; transcript_id "MSTRG.154891.43"; exon_number "7";
chr5	StringTie	exon	637517	637818	1000	+	.	gene_id "MSTRG.154891"; transcript_id "MSTRG.154891.43"; exon_number "8";
chr5	StringTie	exon	639089	639224	1000	+	.	gene_id "MSTRG.154891"; transcript_id "MSTRG.154891.43"; exon_number "9";
chr5	StringTie	exon	640408	643669	1000	+	.	gene_id "MSTRG.154891"; transcript_id "MSTRG.154891.43"; exon_number "10";
chr5	StringTie	exon	644299	644425	1000	+	.	gene_id "MSTRG.154891"; transcript_id "MSTRG.154891.43"; exon_number "11";
chr5	StringTie	exon	647805	647916	1000	+	.	gene_id "MSTRG.154891"; transcript_id "MSTRG.154891.43"; exon_number "12";
chr5	StringTie	exon	652988	653191	1000	+	.	gene_id "MSTRG.154891"; transcript_id "MSTRG.154891.43"; exon_number "13";
chr5	StringTie	exon	655456	655584	1000	+	.	gene_id "MSTRG.154891"; transcript_id "MSTRG.154891.43"; exon_number "14";
chr5	StringTie	exon	663416	663572	1000	+	.	gene_id "MSTRG.154891"; transcript_id "MSTRG.154891.43"; exon_number "15";
chr5	StringTie	exon	665180	665325	1000	+	.	gene_id "MSTRG.154891"; transcript_id "MSTRG.154891.43"; exon_number "16";
chr5	StringTie	exon	665941	666099	1000	+	.	gene_id "MSTRG.154891"; transcript_id "MSTRG.154891.43"; exon_number "17";
chr5	StringTie	exon	666864	667906	1000	+	.	gene_id "MSTRG.154891"; transcript_id "MSTRG.154891.43"; exon_number "18";
chr5	StringTie	transcript	612298	677746	1000	+	.	gene_id "MSTRG.154891"; transcript_id "MSTRG.154891.44";
chr5	StringTie	exon	612298	612601	1000	+	.	gene_id "MSTRG.154891"; transcript_id "MSTRG.154891.44"; exon_number "1";
chr5	StringTie	exon	618990	619117	1000	+	.	gene_id "MSTRG.154891"; transcript_id "MSTRG.154891.44"; exon_number "2";
chr5	StringTie	exon	620069	620261	1000	+	.	gene_id "MSTRG.154891"; transcript_id "MSTRG.154891.44"; exon_number "3";
chr5	StringTie	exon	633769	633947	1000	+	.	gene_id "MSTRG.154891"; transcript_id "MSTRG.154891.44"; exon_number "4";
chr5	StringTie	exon	635372	635584	1000	+	.	gene_id "MSTRG.154891"; transcript_id "MSTRG.154891.44"; exon_number "5";
chr5	StringTie	exon	637517	637818	1000	+	.	gene_id "MSTRG.154891"; transcript_id "MSTRG.154891.44"; exon_number "6";
chr5	StringTie	exon	639089	639224	1000	+	.	gene_id "MSTRG.154891"; transcript_id "MSTRG.154891.44"; exon_number "7";
chr5	StringTie	exon	640408	641099	1000	+	.	gene_id "MSTRG.154891"; transcript_id "MSTRG.154891.44"; exon_number "8";
chr5	StringTie	exon	641228	643669	1000	+	.	gene_id "MSTRG.154891"; transcript_id "MSTRG.154891.44"; exon_number "9";
chr5	StringTie	exon	644299	644425	1000	+	.	gene_id "MSTRG.154891"; transcript_id "MSTRG.154891.44"; exon_number "10";
chr5	StringTie	exon	647805	647916	1000	+	.	gene_id "MSTRG.154891"; transcript_id "MSTRG.154891.44"; exon_number "11";
chr5	StringTie	exon	652988	653191	1000	+	.	gene_id "MSTRG.154891"; transcript_id "MSTRG.154891.44"; exon_number "12";
chr5	StringTie	exon	655456	655584	1000	+	.	gene_id "MSTRG.154891"; transcript_id "MSTRG.154891.44"; exon_number "13";
chr5	StringTie	exon	662816	662938	1000	+	.	gene_id "MSTRG.154891"; transcript_id "MSTRG.154891.44"; exon_number "14";
chr5	StringTie	exon	663416	663572	1000	+	.	gene_id "MSTRG.154891"; transcript_id "MSTRG.154891.44"; exon_number "15";
chr5	StringTie	exon	665180	665325	1000	+	.	gene_id "MSTRG.154891"; transcript_id "MSTRG.154891.44"; exon_number "16";
chr5	StringTie	exon	665901	666099	1000	+	.	gene_id "MSTRG.154891"; transcript_id "MSTRG.154891.44"; exon_number "17";
chr5	StringTie	exon	666864	677746	1000	+	.	gene_id "MSTRG.154891"; transcript_id "MSTRG.154891.44"; exon_number "18";
chr5	StringTie	transcript	612298	676912	1000	+	.	gene_id "MSTRG.154891"; transcript_id "MSTRG.154891.45";
chr5	StringTie	exon	612298	612601	1000	+	.	gene_id "MSTRG.154891"; transcript_id "MSTRG.154891.45"; exon_number "1";
chr5	StringTie	exon	614470	617849	1000	+	.	gene_id "MSTRG.154891"; transcript_id "MSTRG.154891.45"; exon_number "2";
chr5	StringTie	exon	618990	619117	1000	+	.	gene_id "MSTRG.154891"; transcript_id "MSTRG.154891.45"; exon_number "3";
chr5	StringTie	exon	620069	620261	1000	+	.	gene_id "MSTRG.154891"; transcript_id "MSTRG.154891.45"; exon_number "4";
chr5	StringTie	exon	624471	624579	1000	+	.	gene_id "MSTRG.154891"; transcript_id "MSTRG.154891.45"; exon_number "5";
chr5	StringTie	exon	633769	633947	1000	+	.	gene_id "MSTRG.154891"; transcript_id "MSTRG.154891.45"; exon_number "6";
chr5	StringTie	exon	635372	635584	1000	+	.	gene_id "MSTRG.154891"; transcript_id "MSTRG.154891.45"; exon_number "7";
chr5	StringTie	exon	637517	637818	1000	+	.	gene_id "MSTRG.154891"; transcript_id "MSTRG.154891.45"; exon_number "8";
chr5	StringTie	exon	639089	639224	1000	+	.	gene_id "MSTRG.154891"; transcript_id "MSTRG.154891.45"; exon_number "9";
chr5	StringTie	exon	640408	643669	1000	+	.	gene_id "MSTRG.154891"; transcript_id "MSTRG.154891.45"; exon_number "10";
chr5	StringTie	exon	644299	644425	1000	+	.	gene_id "MSTRG.154891"; transcript_id "MSTRG.154891.45"; exon_number "11";
chr5	StringTie	exon	647805	647916	1000	+	.	gene_id "MSTRG.154891"; transcript_id "MSTRG.154891.45"; exon_number "12";
chr5	StringTie	exon	652988	653191	1000	+	.	gene_id "MSTRG.154891"; transcript_id "MSTRG.154891.45"; exon_number "13";
chr5	StringTie	exon	655456	655584	1000	+	.	gene_id "MSTRG.154891"; transcript_id "MSTRG.154891.45"; exon_number "14";
chr5	StringTie	exon	663416	663572	1000	+	.	gene_id "MSTRG.154891"; transcript_id "MSTRG.154891.45"; exon_number "15";
chr5	StringTie	exon	665180	665325	1000	+	.	gene_id "MSTRG.154891"; transcript_id "MSTRG.154891.45"; exon_number "16";
chr5	StringTie	exon	665941	666099	1000	+	.	gene_id "MSTRG.154891"; transcript_id "MSTRG.154891.45"; exon_number "17";
chr5	StringTie	exon	666864	676912	1000	+	.	gene_id "MSTRG.154891"; transcript_id "MSTRG.154891.45"; exon_number "18";
chr5	StringTie	transcript	612304	653587	1000	+	.	gene_id "MSTRG.154891"; transcript_id "MSTRG.154891.46";
chr5	StringTie	exon	612304	612443	1000	+	.	gene_id "MSTRG.154891"; transcript_id "MSTRG.154891.46"; exon_number "1";
chr5	StringTie	exon	618990	619117	1000	+	.	gene_id "MSTRG.154891"; transcript_id "MSTRG.154891.46"; exon_number "2";
chr5	StringTie	exon	620136	620261	1000	+	.	gene_id "MSTRG.154891"; transcript_id "MSTRG.154891.46"; exon_number "3";
chr5	StringTie	exon	624471	624579	1000	+	.	gene_id "MSTRG.154891"; transcript_id "MSTRG.154891.46"; exon_number "4";
chr5	StringTie	exon	633769	633947	1000	+	.	gene_id "MSTRG.154891"; transcript_id "MSTRG.154891.46"; exon_number "5";
chr5	StringTie	exon	635372	635584	1000	+	.	gene_id "MSTRG.154891"; transcript_id "MSTRG.154891.46"; exon_number "6";
chr5	StringTie	exon	637517	637818	1000	+	.	gene_id "MSTRG.154891"; transcript_id "MSTRG.154891.46"; exon_number "7";
chr5	StringTie	exon	639089	639224	1000	+	.	gene_id "MSTRG.154891"; transcript_id "MSTRG.154891.46"; exon_number "8";
chr5	StringTie	exon	640408	643669	1000	+	.	gene_id "MSTRG.154891"; transcript_id "MSTRG.154891.46"; exon_number "9";
chr5	StringTie	exon	644299	644425	1000	+	.	gene_id "MSTRG.154891"; transcript_id "MSTRG.154891.46"; exon_number "10";
chr5	StringTie	exon	647805	647926	1000	+	.	gene_id "MSTRG.154891"; transcript_id "MSTRG.154891.46"; exon_number "11";
chr5	StringTie	exon	652988	653587	1000	+	.	gene_id "MSTRG.154891"; transcript_id "MSTRG.154891.46"; exon_number "12";
chr5	StringTie	transcript	612306	676983	1000	+	.	gene_id "MSTRG.154891"; transcript_id "MSTRG.154891.47";
chr5	StringTie	exon	612306	612443	1000	+	.	gene_id "MSTRG.154891"; transcript_id "MSTRG.154891.47"; exon_number "1";
chr5	StringTie	exon	618990	619117	1000	+	.	gene_id "MSTRG.154891"; transcript_id "MSTRG.154891.47"; exon_number "2";
chr5	StringTie	exon	620069	620261	1000	+	.	gene_id "MSTRG.154891"; transcript_id "MSTRG.154891.47"; exon_number "3";
chr5	StringTie	exon	624471	624579	1000	+	.	gene_id "MSTRG.154891"; transcript_id "MSTRG.154891.47"; exon_number "4";
chr5	StringTie	exon	633769	633947	1000	+	.	gene_id "MSTRG.154891"; transcript_id "MSTRG.154891.47"; exon_number "5";
chr5	StringTie	exon	635372	635584	1000	+	.	gene_id "MSTRG.154891"; transcript_id "MSTRG.154891.47"; exon_number "6";
chr5	StringTie	exon	637517	637818	1000	+	.	gene_id "MSTRG.154891"; transcript_id "MSTRG.154891.47"; exon_number "7";
chr5	StringTie	exon	639089	639224	1000	+	.	gene_id "MSTRG.154891"; transcript_id "MSTRG.154891.47"; exon_number "8";
chr5	StringTie	exon	640413	643669	1000	+	.	gene_id "MSTRG.154891"; transcript_id "MSTRG.154891.47"; exon_number "9";
chr5	StringTie	exon	644299	644425	1000	+	.	gene_id "MSTRG.154891"; transcript_id "MSTRG.154891.47"; exon_number "10";
chr5	StringTie	exon	647805	647916	1000	+	.	gene_id "MSTRG.154891"; transcript_id "MSTRG.154891.47"; exon_number "11";
chr5	StringTie	exon	652988	653191	1000	+	.	gene_id "MSTRG.154891"; transcript_id "MSTRG.154891.47"; exon_number "12";
chr5	StringTie	exon	655456	655584	1000	+	.	gene_id "MSTRG.154891"; transcript_id "MSTRG.154891.47"; exon_number "13";
chr5	StringTie	exon	663416	663572	1000	+	.	gene_id "MSTRG.154891"; transcript_id "MSTRG.154891.47"; exon_number "14";
chr5	StringTie	exon	665180	665325	1000	+	.	gene_id "MSTRG.154891"; transcript_id "MSTRG.154891.47"; exon_number "15";
chr5	StringTie	exon	666864	676983	1000	+	.	gene_id "MSTRG.154891"; transcript_id "MSTRG.154891.47"; exon_number "16";
chr5	StringTie	transcript	612312	645948	1000	+	.	gene_id "MSTRG.154891"; transcript_id "MSTRG.154891.48";
chr5	StringTie	exon	612312	612601	1000	+	.	gene_id "MSTRG.154891"; transcript_id "MSTRG.154891.48"; exon_number "1";
chr5	StringTie	exon	618990	619117	1000	+	.	gene_id "MSTRG.154891"; transcript_id "MSTRG.154891.48"; exon_number "2";
chr5	StringTie	exon	620069	620261	1000	+	.	gene_id "MSTRG.154891"; transcript_id "MSTRG.154891.48"; exon_number "3";
chr5	StringTie	exon	633769	633947	1000	+	.	gene_id "MSTRG.154891"; transcript_id "MSTRG.154891.48"; exon_number "4";
chr5	StringTie	exon	635372	635584	1000	+	.	gene_id "MSTRG.154891"; transcript_id "MSTRG.154891.48"; exon_number "5";
chr5	StringTie	exon	637517	637818	1000	+	.	gene_id "MSTRG.154891"; transcript_id "MSTRG.154891.48"; exon_number "6";
chr5	StringTie	exon	639089	639224	1000	+	.	gene_id "MSTRG.154891"; transcript_id "MSTRG.154891.48"; exon_number "7";
chr5	StringTie	exon	640408	640604	1000	+	.	gene_id "MSTRG.154891"; transcript_id "MSTRG.154891.48"; exon_number "8";
chr5	StringTie	exon	644299	644425	1000	+	.	gene_id "MSTRG.154891"; transcript_id "MSTRG.154891.48"; exon_number "9";
chr5	StringTie	exon	645389	645948	1000	+	.	gene_id "MSTRG.154891"; transcript_id "MSTRG.154891.48"; exon_number "10";
chr5	StringTie	transcript	612313	677751	1000	+	.	gene_id "MSTRG.154891"; transcript_id "MSTRG.154891.49";
chr5	StringTie	exon	612313	612601	1000	+	.	gene_id "MSTRG.154891"; transcript_id "MSTRG.154891.49"; exon_number "1";
chr5	StringTie	exon	618990	619117	1000	+	.	gene_id "MSTRG.154891"; transcript_id "MSTRG.154891.49"; exon_number "2";
chr5	StringTie	exon	620069	620261	1000	+	.	gene_id "MSTRG.154891"; transcript_id "MSTRG.154891.49"; exon_number "3";
chr5	StringTie	exon	624471	624579	1000	+	.	gene_id "MSTRG.154891"; transcript_id "MSTRG.154891.49"; exon_number "4";
chr5	StringTie	exon	633769	633947	1000	+	.	gene_id "MSTRG.154891"; transcript_id "MSTRG.154891.49"; exon_number "5";
chr5	StringTie	exon	635372	635584	1000	+	.	gene_id "MSTRG.154891"; transcript_id "MSTRG.154891.49"; exon_number "6";
chr5	StringTie	exon	637517	637818	1000	+	.	gene_id "MSTRG.154891"; transcript_id "MSTRG.154891.49"; exon_number "7";
chr5	StringTie	exon	639089	639224	1000	+	.	gene_id "MSTRG.154891"; transcript_id "MSTRG.154891.49"; exon_number "8";
chr5	StringTie	exon	640408	643669	1000	+	.	gene_id "MSTRG.154891"; transcript_id "MSTRG.154891.49"; exon_number "9";
chr5	StringTie	exon	644299	644425	1000	+	.	gene_id "MSTRG.154891"; transcript_id "MSTRG.154891.49"; exon_number "10";
chr5	StringTie	exon	647805	647916	1000	+	.	gene_id "MSTRG.154891"; transcript_id "MSTRG.154891.49"; exon_number "11";
chr5	StringTie	exon	652988	653191	1000	+	.	gene_id "MSTRG.154891"; transcript_id "MSTRG.154891.49"; exon_number "12";
chr5	StringTie	exon	655456	655584	1000	+	.	gene_id "MSTRG.154891"; transcript_id "MSTRG.154891.49"; exon_number "13";
chr5	StringTie	exon	663416	663572	1000	+	.	gene_id "MSTRG.154891"; transcript_id "MSTRG.154891.49"; exon_number "14";
chr5	StringTie	exon	665180	665325	1000	+	.	gene_id "MSTRG.154891"; transcript_id "MSTRG.154891.49"; exon_number "15";
chr5	StringTie	exon	665941	666099	1000	+	.	gene_id "MSTRG.154891"; transcript_id "MSTRG.154891.49"; exon_number "16";
chr5	StringTie	exon	666864	677751	1000	+	.	gene_id "MSTRG.154891"; transcript_id "MSTRG.154891.49"; exon_number "17";
chr5	StringTie	transcript	599184	609357	1000	+	.	gene_id "MSTRG.154891"; transcript_id "MSTRG.154891.5";
chr5	StringTie	exon	599184	600641	1000	+	.	gene_id "MSTRG.154891"; transcript_id "MSTRG.154891.5"; exon_number "1";
chr5	StringTie	exon	600988	604168	1000	+	.	gene_id "MSTRG.154891"; transcript_id "MSTRG.154891.5"; exon_number "2";
chr5	StringTie	exon	604363	604640	1000	+	.	gene_id "MSTRG.154891"; transcript_id "MSTRG.154891.5"; exon_number "3";
chr5	StringTie	exon	605145	605215	1000	+	.	gene_id "MSTRG.154891"; transcript_id "MSTRG.154891.5"; exon_number "4";
chr5	StringTie	exon	606079	607848	1000	+	.	gene_id "MSTRG.154891"; transcript_id "MSTRG.154891.5"; exon_number "5";
chr5	StringTie	exon	608143	608255	1000	+	.	gene_id "MSTRG.154891"; transcript_id "MSTRG.154891.5"; exon_number "6";
chr5	StringTie	exon	608886	609357	1000	+	.	gene_id "MSTRG.154891"; transcript_id "MSTRG.154891.5"; exon_number "7";
chr5	StringTie	transcript	612313	676659	1000	+	.	gene_id "MSTRG.154891"; transcript_id "MSTRG.154891.50";
chr5	StringTie	exon	612313	612443	1000	+	.	gene_id "MSTRG.154891"; transcript_id "MSTRG.154891.50"; exon_number "1";
chr5	StringTie	exon	618990	619117	1000	+	.	gene_id "MSTRG.154891"; transcript_id "MSTRG.154891.50"; exon_number "2";
chr5	StringTie	exon	620069	620261	1000	+	.	gene_id "MSTRG.154891"; transcript_id "MSTRG.154891.50"; exon_number "3";
chr5	StringTie	exon	624471	624579	1000	+	.	gene_id "MSTRG.154891"; transcript_id "MSTRG.154891.50"; exon_number "4";
chr5	StringTie	exon	633769	633947	1000	+	.	gene_id "MSTRG.154891"; transcript_id "MSTRG.154891.50"; exon_number "5";
chr5	StringTie	exon	635372	635584	1000	+	.	gene_id "MSTRG.154891"; transcript_id "MSTRG.154891.50"; exon_number "6";
chr5	StringTie	exon	637517	637818	1000	+	.	gene_id "MSTRG.154891"; transcript_id "MSTRG.154891.50"; exon_number "7";
chr5	StringTie	exon	639089	639224	1000	+	.	gene_id "MSTRG.154891"; transcript_id "MSTRG.154891.50"; exon_number "8";
chr5	StringTie	exon	640408	643669	1000	+	.	gene_id "MSTRG.154891"; transcript_id "MSTRG.154891.50"; exon_number "9";
chr5	StringTie	exon	644299	644425	1000	+	.	gene_id "MSTRG.154891"; transcript_id "MSTRG.154891.50"; exon_number "10";
chr5	StringTie	exon	647805	647916	1000	+	.	gene_id "MSTRG.154891"; transcript_id "MSTRG.154891.50"; exon_number "11";
chr5	StringTie	exon	652988	653191	1000	+	.	gene_id "MSTRG.154891"; transcript_id "MSTRG.154891.50"; exon_number "12";
chr5	StringTie	exon	655456	655584	1000	+	.	gene_id "MSTRG.154891"; transcript_id "MSTRG.154891.50"; exon_number "13";
chr5	StringTie	exon	663416	663572	1000	+	.	gene_id "MSTRG.154891"; transcript_id "MSTRG.154891.50"; exon_number "14";
chr5	StringTie	exon	665180	665325	1000	+	.	gene_id "MSTRG.154891"; transcript_id "MSTRG.154891.50"; exon_number "15";
chr5	StringTie	exon	665901	666099	1000	+	.	gene_id "MSTRG.154891"; transcript_id "MSTRG.154891.50"; exon_number "16";
chr5	StringTie	exon	666864	676659	1000	+	.	gene_id "MSTRG.154891"; transcript_id "MSTRG.154891.50"; exon_number "17";
chr5	StringTie	transcript	612313	653584	1000	+	.	gene_id "MSTRG.154891"; transcript_id "MSTRG.154891.51";
chr5	StringTie	exon	612313	614681	1000	+	.	gene_id "MSTRG.154891"; transcript_id "MSTRG.154891.51"; exon_number "1";
chr5	StringTie	exon	618990	619117	1000	+	.	gene_id "MSTRG.154891"; transcript_id "MSTRG.154891.51"; exon_number "2";
chr5	StringTie	exon	620069	620261	1000	+	.	gene_id "MSTRG.154891"; transcript_id "MSTRG.154891.51"; exon_number "3";
chr5	StringTie	exon	633769	633947	1000	+	.	gene_id "MSTRG.154891"; transcript_id "MSTRG.154891.51"; exon_number "4";
chr5	StringTie	exon	635372	635584	1000	+	.	gene_id "MSTRG.154891"; transcript_id "MSTRG.154891.51"; exon_number "5";
chr5	StringTie	exon	637517	637818	1000	+	.	gene_id "MSTRG.154891"; transcript_id "MSTRG.154891.51"; exon_number "6";
chr5	StringTie	exon	639089	639224	1000	+	.	gene_id "MSTRG.154891"; transcript_id "MSTRG.154891.51"; exon_number "7";
chr5	StringTie	exon	640408	644425	1000	+	.	gene_id "MSTRG.154891"; transcript_id "MSTRG.154891.51"; exon_number "8";
chr5	StringTie	exon	647805	648223	1000	+	.	gene_id "MSTRG.154891"; transcript_id "MSTRG.154891.51"; exon_number "9";
chr5	StringTie	exon	652988	653584	1000	+	.	gene_id "MSTRG.154891"; transcript_id "MSTRG.154891.51"; exon_number "10";
chr5	StringTie	transcript	612313	670148	1000	+	.	gene_id "MSTRG.154891"; transcript_id "MSTRG.154891.52";
chr5	StringTie	exon	612313	612443	1000	+	.	gene_id "MSTRG.154891"; transcript_id "MSTRG.154891.52"; exon_number "1";
chr5	StringTie	exon	618990	619117	1000	+	.	gene_id "MSTRG.154891"; transcript_id "MSTRG.154891.52"; exon_number "2";
chr5	StringTie	exon	620069	620261	1000	+	.	gene_id "MSTRG.154891"; transcript_id "MSTRG.154891.52"; exon_number "3";
chr5	StringTie	exon	624471	624579	1000	+	.	gene_id "MSTRG.154891"; transcript_id "MSTRG.154891.52"; exon_number "4";
chr5	StringTie	exon	633769	633947	1000	+	.	gene_id "MSTRG.154891"; transcript_id "MSTRG.154891.52"; exon_number "5";
chr5	StringTie	exon	635372	635584	1000	+	.	gene_id "MSTRG.154891"; transcript_id "MSTRG.154891.52"; exon_number "6";
chr5	StringTie	exon	637517	637818	1000	+	.	gene_id "MSTRG.154891"; transcript_id "MSTRG.154891.52"; exon_number "7";
chr5	StringTie	exon	639089	639224	1000	+	.	gene_id "MSTRG.154891"; transcript_id "MSTRG.154891.52"; exon_number "8";
chr5	StringTie	exon	640408	648223	1000	+	.	gene_id "MSTRG.154891"; transcript_id "MSTRG.154891.52"; exon_number "9";
chr5	StringTie	exon	652988	653191	1000	+	.	gene_id "MSTRG.154891"; transcript_id "MSTRG.154891.52"; exon_number "10";
chr5	StringTie	exon	655456	655584	1000	+	.	gene_id "MSTRG.154891"; transcript_id "MSTRG.154891.52"; exon_number "11";
chr5	StringTie	exon	663416	663572	1000	+	.	gene_id "MSTRG.154891"; transcript_id "MSTRG.154891.52"; exon_number "12";
chr5	StringTie	exon	665180	665325	1000	+	.	gene_id "MSTRG.154891"; transcript_id "MSTRG.154891.52"; exon_number "13";
chr5	StringTie	exon	665941	666099	1000	+	.	gene_id "MSTRG.154891"; transcript_id "MSTRG.154891.52"; exon_number "14";
chr5	StringTie	exon	666864	670148	1000	+	.	gene_id "MSTRG.154891"; transcript_id "MSTRG.154891.52"; exon_number "15";
chr5	StringTie	transcript	612313	668767	1000	+	.	gene_id "MSTRG.154891"; transcript_id "MSTRG.154891.53";
chr5	StringTie	exon	612313	612443	1000	+	.	gene_id "MSTRG.154891"; transcript_id "MSTRG.154891.53"; exon_number "1";
chr5	StringTie	exon	618990	619117	1000	+	.	gene_id "MSTRG.154891"; transcript_id "MSTRG.154891.53"; exon_number "2";
chr5	StringTie	exon	620069	620261	1000	+	.	gene_id "MSTRG.154891"; transcript_id "MSTRG.154891.53"; exon_number "3";
chr5	StringTie	exon	633769	633947	1000	+	.	gene_id "MSTRG.154891"; transcript_id "MSTRG.154891.53"; exon_number "4";
chr5	StringTie	exon	635372	635584	1000	+	.	gene_id "MSTRG.154891"; transcript_id "MSTRG.154891.53"; exon_number "5";
chr5	StringTie	exon	637517	637818	1000	+	.	gene_id "MSTRG.154891"; transcript_id "MSTRG.154891.53"; exon_number "6";
chr5	StringTie	exon	639089	639224	1000	+	.	gene_id "MSTRG.154891"; transcript_id "MSTRG.154891.53"; exon_number "7";
chr5	StringTie	exon	640408	643669	1000	+	.	gene_id "MSTRG.154891"; transcript_id "MSTRG.154891.53"; exon_number "8";
chr5	StringTie	exon	644299	644425	1000	+	.	gene_id "MSTRG.154891"; transcript_id "MSTRG.154891.53"; exon_number "9";
chr5	StringTie	exon	647805	647916	1000	+	.	gene_id "MSTRG.154891"; transcript_id "MSTRG.154891.53"; exon_number "10";
chr5	StringTie	exon	652988	653191	1000	+	.	gene_id "MSTRG.154891"; transcript_id "MSTRG.154891.53"; exon_number "11";
chr5	StringTie	exon	655456	655584	1000	+	.	gene_id "MSTRG.154891"; transcript_id "MSTRG.154891.53"; exon_number "12";
chr5	StringTie	exon	663416	663572	1000	+	.	gene_id "MSTRG.154891"; transcript_id "MSTRG.154891.53"; exon_number "13";
chr5	StringTie	exon	665215	665325	1000	+	.	gene_id "MSTRG.154891"; transcript_id "MSTRG.154891.53"; exon_number "14";
chr5	StringTie	exon	665941	666099	1000	+	.	gene_id "MSTRG.154891"; transcript_id "MSTRG.154891.53"; exon_number "15";
chr5	StringTie	exon	666864	668767	1000	+	.	gene_id "MSTRG.154891"; transcript_id "MSTRG.154891.53"; exon_number "16";
chr5	StringTie	transcript	612313	675002	1000	+	.	gene_id "MSTRG.154891"; transcript_id "MSTRG.154891.54";
chr5	StringTie	exon	612313	612443	1000	+	.	gene_id "MSTRG.154891"; transcript_id "MSTRG.154891.54"; exon_number "1";
chr5	StringTie	exon	618990	619117	1000	+	.	gene_id "MSTRG.154891"; transcript_id "MSTRG.154891.54"; exon_number "2";
chr5	StringTie	exon	620069	620261	1000	+	.	gene_id "MSTRG.154891"; transcript_id "MSTRG.154891.54"; exon_number "3";
chr5	StringTie	exon	624471	624579	1000	+	.	gene_id "MSTRG.154891"; transcript_id "MSTRG.154891.54"; exon_number "4";
chr5	StringTie	exon	633769	633947	1000	+	.	gene_id "MSTRG.154891"; transcript_id "MSTRG.154891.54"; exon_number "5";
chr5	StringTie	exon	635372	635584	1000	+	.	gene_id "MSTRG.154891"; transcript_id "MSTRG.154891.54"; exon_number "6";
chr5	StringTie	exon	637517	637818	1000	+	.	gene_id "MSTRG.154891"; transcript_id "MSTRG.154891.54"; exon_number "7";
chr5	StringTie	exon	639089	639224	1000	+	.	gene_id "MSTRG.154891"; transcript_id "MSTRG.154891.54"; exon_number "8";
chr5	StringTie	exon	640408	643669	1000	+	.	gene_id "MSTRG.154891"; transcript_id "MSTRG.154891.54"; exon_number "9";
chr5	StringTie	exon	644299	644425	1000	+	.	gene_id "MSTRG.154891"; transcript_id "MSTRG.154891.54"; exon_number "10";
chr5	StringTie	exon	647805	647916	1000	+	.	gene_id "MSTRG.154891"; transcript_id "MSTRG.154891.54"; exon_number "11";
chr5	StringTie	exon	648100	652161	1000	+	.	gene_id "MSTRG.154891"; transcript_id "MSTRG.154891.54"; exon_number "12";
chr5	StringTie	exon	652988	653191	1000	+	.	gene_id "MSTRG.154891"; transcript_id "MSTRG.154891.54"; exon_number "13";
chr5	StringTie	exon	655456	655584	1000	+	.	gene_id "MSTRG.154891"; transcript_id "MSTRG.154891.54"; exon_number "14";
chr5	StringTie	exon	663416	663572	1000	+	.	gene_id "MSTRG.154891"; transcript_id "MSTRG.154891.54"; exon_number "15";
chr5	StringTie	exon	665180	665325	1000	+	.	gene_id "MSTRG.154891"; transcript_id "MSTRG.154891.54"; exon_number "16";
chr5	StringTie	exon	665941	666099	1000	+	.	gene_id "MSTRG.154891"; transcript_id "MSTRG.154891.54"; exon_number "17";
chr5	StringTie	exon	666864	675002	1000	+	.	gene_id "MSTRG.154891"; transcript_id "MSTRG.154891.54"; exon_number "18";
chr5	StringTie	transcript	612314	667970	1000	+	.	gene_id "MSTRG.154891"; transcript_id "MSTRG.154891.55";
chr5	StringTie	exon	612314	612443	1000	+	.	gene_id "MSTRG.154891"; transcript_id "MSTRG.154891.55"; exon_number "1";
chr5	StringTie	exon	618990	619117	1000	+	.	gene_id "MSTRG.154891"; transcript_id "MSTRG.154891.55"; exon_number "2";
chr5	StringTie	exon	620069	620261	1000	+	.	gene_id "MSTRG.154891"; transcript_id "MSTRG.154891.55"; exon_number "3";
chr5	StringTie	exon	624471	624579	1000	+	.	gene_id "MSTRG.154891"; transcript_id "MSTRG.154891.55"; exon_number "4";
chr5	StringTie	exon	633769	633947	1000	+	.	gene_id "MSTRG.154891"; transcript_id "MSTRG.154891.55"; exon_number "5";
chr5	StringTie	exon	635372	635584	1000	+	.	gene_id "MSTRG.154891"; transcript_id "MSTRG.154891.55"; exon_number "6";
chr5	StringTie	exon	637517	637818	1000	+	.	gene_id "MSTRG.154891"; transcript_id "MSTRG.154891.55"; exon_number "7";
chr5	StringTie	exon	639089	639224	1000	+	.	gene_id "MSTRG.154891"; transcript_id "MSTRG.154891.55"; exon_number "8";
chr5	StringTie	exon	640408	640604	1000	+	.	gene_id "MSTRG.154891"; transcript_id "MSTRG.154891.55"; exon_number "9";
chr5	StringTie	exon	644299	644425	1000	+	.	gene_id "MSTRG.154891"; transcript_id "MSTRG.154891.55"; exon_number "10";
chr5	StringTie	exon	647805	647916	1000	+	.	gene_id "MSTRG.154891"; transcript_id "MSTRG.154891.55"; exon_number "11";
chr5	StringTie	exon	652988	655584	1000	+	.	gene_id "MSTRG.154891"; transcript_id "MSTRG.154891.55"; exon_number "12";
chr5	StringTie	exon	662816	662938	1000	+	.	gene_id "MSTRG.154891"; transcript_id "MSTRG.154891.55"; exon_number "13";
chr5	StringTie	exon	663416	663572	1000	+	.	gene_id "MSTRG.154891"; transcript_id "MSTRG.154891.55"; exon_number "14";
chr5	StringTie	exon	665180	665325	1000	+	.	gene_id "MSTRG.154891"; transcript_id "MSTRG.154891.55"; exon_number "15";
chr5	StringTie	exon	665473	666099	1000	+	.	gene_id "MSTRG.154891"; transcript_id "MSTRG.154891.55"; exon_number "16";
chr5	StringTie	exon	666864	667970	1000	+	.	gene_id "MSTRG.154891"; transcript_id "MSTRG.154891.55"; exon_number "17";
chr5	StringTie	transcript	612317	667981	1000	+	.	gene_id "MSTRG.154891"; transcript_id "MSTRG.154891.56";
chr5	StringTie	exon	612317	612443	1000	+	.	gene_id "MSTRG.154891"; transcript_id "MSTRG.154891.56"; exon_number "1";
chr5	StringTie	exon	618990	619117	1000	+	.	gene_id "MSTRG.154891"; transcript_id "MSTRG.154891.56"; exon_number "2";
chr5	StringTie	exon	620069	620261	1000	+	.	gene_id "MSTRG.154891"; transcript_id "MSTRG.154891.56"; exon_number "3";
chr5	StringTie	exon	633769	633947	1000	+	.	gene_id "MSTRG.154891"; transcript_id "MSTRG.154891.56"; exon_number "4";
chr5	StringTie	exon	635372	635584	1000	+	.	gene_id "MSTRG.154891"; transcript_id "MSTRG.154891.56"; exon_number "5";
chr5	StringTie	exon	637517	637818	1000	+	.	gene_id "MSTRG.154891"; transcript_id "MSTRG.154891.56"; exon_number "6";
chr5	StringTie	exon	640408	643669	1000	+	.	gene_id "MSTRG.154891"; transcript_id "MSTRG.154891.56"; exon_number "7";
chr5	StringTie	exon	644299	644425	1000	+	.	gene_id "MSTRG.154891"; transcript_id "MSTRG.154891.56"; exon_number "8";
chr5	StringTie	exon	647805	647916	1000	+	.	gene_id "MSTRG.154891"; transcript_id "MSTRG.154891.56"; exon_number "9";
chr5	StringTie	exon	652988	653191	1000	+	.	gene_id "MSTRG.154891"; transcript_id "MSTRG.154891.56"; exon_number "10";
chr5	StringTie	exon	655456	655584	1000	+	.	gene_id "MSTRG.154891"; transcript_id "MSTRG.154891.56"; exon_number "11";
chr5	StringTie	exon	663416	663572	1000	+	.	gene_id "MSTRG.154891"; transcript_id "MSTRG.154891.56"; exon_number "12";
chr5	StringTie	exon	665180	665325	1000	+	.	gene_id "MSTRG.154891"; transcript_id "MSTRG.154891.56"; exon_number "13";
chr5	StringTie	exon	666864	667981	1000	+	.	gene_id "MSTRG.154891"; transcript_id "MSTRG.154891.56"; exon_number "14";
chr5	StringTie	transcript	612317	676684	1000	+	.	gene_id "MSTRG.154891"; transcript_id "MSTRG.154891.57";
chr5	StringTie	exon	612317	612601	1000	+	.	gene_id "MSTRG.154891"; transcript_id "MSTRG.154891.57"; exon_number "1";
chr5	StringTie	exon	618990	619117	1000	+	.	gene_id "MSTRG.154891"; transcript_id "MSTRG.154891.57"; exon_number "2";
chr5	StringTie	exon	620069	620261	1000	+	.	gene_id "MSTRG.154891"; transcript_id "MSTRG.154891.57"; exon_number "3";
chr5	StringTie	exon	633769	633947	1000	+	.	gene_id "MSTRG.154891"; transcript_id "MSTRG.154891.57"; exon_number "4";
chr5	StringTie	exon	635372	635584	1000	+	.	gene_id "MSTRG.154891"; transcript_id "MSTRG.154891.57"; exon_number "5";
chr5	StringTie	exon	637517	637818	1000	+	.	gene_id "MSTRG.154891"; transcript_id "MSTRG.154891.57"; exon_number "6";
chr5	StringTie	exon	639089	639224	1000	+	.	gene_id "MSTRG.154891"; transcript_id "MSTRG.154891.57"; exon_number "7";
chr5	StringTie	exon	640408	643669	1000	+	.	gene_id "MSTRG.154891"; transcript_id "MSTRG.154891.57"; exon_number "8";
chr5	StringTie	exon	644299	644425	1000	+	.	gene_id "MSTRG.154891"; transcript_id "MSTRG.154891.57"; exon_number "9";
chr5	StringTie	exon	647805	647916	1000	+	.	gene_id "MSTRG.154891"; transcript_id "MSTRG.154891.57"; exon_number "10";
chr5	StringTie	exon	652988	653191	1000	+	.	gene_id "MSTRG.154891"; transcript_id "MSTRG.154891.57"; exon_number "11";
chr5	StringTie	exon	655456	655584	1000	+	.	gene_id "MSTRG.154891"; transcript_id "MSTRG.154891.57"; exon_number "12";
chr5	StringTie	exon	663416	663572	1000	+	.	gene_id "MSTRG.154891"; transcript_id "MSTRG.154891.57"; exon_number "13";
chr5	StringTie	exon	665180	665325	1000	+	.	gene_id "MSTRG.154891"; transcript_id "MSTRG.154891.57"; exon_number "14";
chr5	StringTie	exon	665941	666099	1000	+	.	gene_id "MSTRG.154891"; transcript_id "MSTRG.154891.57"; exon_number "15";
chr5	StringTie	exon	666864	676684	1000	+	.	gene_id "MSTRG.154891"; transcript_id "MSTRG.154891.57"; exon_number "16";
chr5	StringTie	transcript	612318	676888	1000	+	.	gene_id "MSTRG.154891"; transcript_id "MSTRG.154891.58";
chr5	StringTie	exon	612318	612601	1000	+	.	gene_id "MSTRG.154891"; transcript_id "MSTRG.154891.58"; exon_number "1";
chr5	StringTie	exon	618990	619117	1000	+	.	gene_id "MSTRG.154891"; transcript_id "MSTRG.154891.58"; exon_number "2";
chr5	StringTie	exon	620069	620261	1000	+	.	gene_id "MSTRG.154891"; transcript_id "MSTRG.154891.58"; exon_number "3";
chr5	StringTie	exon	633769	633947	1000	+	.	gene_id "MSTRG.154891"; transcript_id "MSTRG.154891.58"; exon_number "4";
chr5	StringTie	exon	635372	635584	1000	+	.	gene_id "MSTRG.154891"; transcript_id "MSTRG.154891.58"; exon_number "5";
chr5	StringTie	exon	637517	637818	1000	+	.	gene_id "MSTRG.154891"; transcript_id "MSTRG.154891.58"; exon_number "6";
chr5	StringTie	exon	639089	639224	1000	+	.	gene_id "MSTRG.154891"; transcript_id "MSTRG.154891.58"; exon_number "7";
chr5	StringTie	exon	640408	643669	1000	+	.	gene_id "MSTRG.154891"; transcript_id "MSTRG.154891.58"; exon_number "8";
chr5	StringTie	exon	644299	644425	1000	+	.	gene_id "MSTRG.154891"; transcript_id "MSTRG.154891.58"; exon_number "9";
chr5	StringTie	exon	647805	647916	1000	+	.	gene_id "MSTRG.154891"; transcript_id "MSTRG.154891.58"; exon_number "10";
chr5	StringTie	exon	652988	653191	1000	+	.	gene_id "MSTRG.154891"; transcript_id "MSTRG.154891.58"; exon_number "11";
chr5	StringTie	exon	655456	655584	1000	+	.	gene_id "MSTRG.154891"; transcript_id "MSTRG.154891.58"; exon_number "12";
chr5	StringTie	exon	663416	663572	1000	+	.	gene_id "MSTRG.154891"; transcript_id "MSTRG.154891.58"; exon_number "13";
chr5	StringTie	exon	665180	665325	1000	+	.	gene_id "MSTRG.154891"; transcript_id "MSTRG.154891.58"; exon_number "14";
chr5	StringTie	exon	665901	666099	1000	+	.	gene_id "MSTRG.154891"; transcript_id "MSTRG.154891.58"; exon_number "15";
chr5	StringTie	exon	666864	676888	1000	+	.	gene_id "MSTRG.154891"; transcript_id "MSTRG.154891.58"; exon_number "16";
chr5	StringTie	transcript	612318	667974	1000	+	.	gene_id "MSTRG.154891"; transcript_id "MSTRG.154891.59";
chr5	StringTie	exon	612318	612443	1000	+	.	gene_id "MSTRG.154891"; transcript_id "MSTRG.154891.59"; exon_number "1";
chr5	StringTie	exon	618990	619117	1000	+	.	gene_id "MSTRG.154891"; transcript_id "MSTRG.154891.59"; exon_number "2";
chr5	StringTie	exon	620069	620261	1000	+	.	gene_id "MSTRG.154891"; transcript_id "MSTRG.154891.59"; exon_number "3";
chr5	StringTie	exon	633769	633947	1000	+	.	gene_id "MSTRG.154891"; transcript_id "MSTRG.154891.59"; exon_number "4";
chr5	StringTie	exon	635372	635584	1000	+	.	gene_id "MSTRG.154891"; transcript_id "MSTRG.154891.59"; exon_number "5";
chr5	StringTie	exon	637517	637818	1000	+	.	gene_id "MSTRG.154891"; transcript_id "MSTRG.154891.59"; exon_number "6";
chr5	StringTie	exon	639089	639224	1000	+	.	gene_id "MSTRG.154891"; transcript_id "MSTRG.154891.59"; exon_number "7";
chr5	StringTie	exon	640408	643669	1000	+	.	gene_id "MSTRG.154891"; transcript_id "MSTRG.154891.59"; exon_number "8";
chr5	StringTie	exon	644299	644425	1000	+	.	gene_id "MSTRG.154891"; transcript_id "MSTRG.154891.59"; exon_number "9";
chr5	StringTie	exon	647805	647916	1000	+	.	gene_id "MSTRG.154891"; transcript_id "MSTRG.154891.59"; exon_number "10";
chr5	StringTie	exon	652988	653191	1000	+	.	gene_id "MSTRG.154891"; transcript_id "MSTRG.154891.59"; exon_number "11";
chr5	StringTie	exon	655456	655584	1000	+	.	gene_id "MSTRG.154891"; transcript_id "MSTRG.154891.59"; exon_number "12";
chr5	StringTie	exon	663416	663933	1000	+	.	gene_id "MSTRG.154891"; transcript_id "MSTRG.154891.59"; exon_number "13";
chr5	StringTie	exon	664944	665325	1000	+	.	gene_id "MSTRG.154891"; transcript_id "MSTRG.154891.59"; exon_number "14";
chr5	StringTie	exon	666864	667974	1000	+	.	gene_id "MSTRG.154891"; transcript_id "MSTRG.154891.59"; exon_number "15";
chr5	StringTie	transcript	599186	609275	1000	+	.	gene_id "MSTRG.154891"; transcript_id "MSTRG.154891.6";
chr5	StringTie	exon	599186	601167	1000	+	.	gene_id "MSTRG.154891"; transcript_id "MSTRG.154891.6"; exon_number "1";
chr5	StringTie	exon	601316	601510	1000	+	.	gene_id "MSTRG.154891"; transcript_id "MSTRG.154891.6"; exon_number "2";
chr5	StringTie	exon	604017	604168	1000	+	.	gene_id "MSTRG.154891"; transcript_id "MSTRG.154891.6"; exon_number "3";
chr5	StringTie	exon	604363	605215	1000	+	.	gene_id "MSTRG.154891"; transcript_id "MSTRG.154891.6"; exon_number "4";
chr5	StringTie	exon	605739	605860	1000	+	.	gene_id "MSTRG.154891"; transcript_id "MSTRG.154891.6"; exon_number "5";
chr5	StringTie	exon	606079	606293	1000	+	.	gene_id "MSTRG.154891"; transcript_id "MSTRG.154891.6"; exon_number "6";
chr5	StringTie	exon	607065	608255	1000	+	.	gene_id "MSTRG.154891"; transcript_id "MSTRG.154891.6"; exon_number "7";
chr5	StringTie	exon	608886	609275	1000	+	.	gene_id "MSTRG.154891"; transcript_id "MSTRG.154891.6"; exon_number "8";
chr5	StringTie	transcript	612318	667974	1000	+	.	gene_id "MSTRG.154891"; transcript_id "MSTRG.154891.60";
chr5	StringTie	exon	612318	612601	1000	+	.	gene_id "MSTRG.154891"; transcript_id "MSTRG.154891.60"; exon_number "1";
chr5	StringTie	exon	618990	619117	1000	+	.	gene_id "MSTRG.154891"; transcript_id "MSTRG.154891.60"; exon_number "2";
chr5	StringTie	exon	620069	620261	1000	+	.	gene_id "MSTRG.154891"; transcript_id "MSTRG.154891.60"; exon_number "3";
chr5	StringTie	exon	624471	624579	1000	+	.	gene_id "MSTRG.154891"; transcript_id "MSTRG.154891.60"; exon_number "4";
chr5	StringTie	exon	633769	633947	1000	+	.	gene_id "MSTRG.154891"; transcript_id "MSTRG.154891.60"; exon_number "5";
chr5	StringTie	exon	635372	635584	1000	+	.	gene_id "MSTRG.154891"; transcript_id "MSTRG.154891.60"; exon_number "6";
chr5	StringTie	exon	637517	637818	1000	+	.	gene_id "MSTRG.154891"; transcript_id "MSTRG.154891.60"; exon_number "7";
chr5	StringTie	exon	639089	639224	1000	+	.	gene_id "MSTRG.154891"; transcript_id "MSTRG.154891.60"; exon_number "8";
chr5	StringTie	exon	640408	643669	1000	+	.	gene_id "MSTRG.154891"; transcript_id "MSTRG.154891.60"; exon_number "9";
chr5	StringTie	exon	644299	644425	1000	+	.	gene_id "MSTRG.154891"; transcript_id "MSTRG.154891.60"; exon_number "10";
chr5	StringTie	exon	647805	647916	1000	+	.	gene_id "MSTRG.154891"; transcript_id "MSTRG.154891.60"; exon_number "11";
chr5	StringTie	exon	652988	653191	1000	+	.	gene_id "MSTRG.154891"; transcript_id "MSTRG.154891.60"; exon_number "12";
chr5	StringTie	exon	655456	655584	1000	+	.	gene_id "MSTRG.154891"; transcript_id "MSTRG.154891.60"; exon_number "13";
chr5	StringTie	exon	663416	663933	1000	+	.	gene_id "MSTRG.154891"; transcript_id "MSTRG.154891.60"; exon_number "14";
chr5	StringTie	exon	664944	665325	1000	+	.	gene_id "MSTRG.154891"; transcript_id "MSTRG.154891.60"; exon_number "15";
chr5	StringTie	exon	666864	667974	1000	+	.	gene_id "MSTRG.154891"; transcript_id "MSTRG.154891.60"; exon_number "16";
chr5	StringTie	transcript	612319	669151	1000	+	.	gene_id "MSTRG.154891"; transcript_id "MSTRG.154891.61";
chr5	StringTie	exon	612319	612443	1000	+	.	gene_id "MSTRG.154891"; transcript_id "MSTRG.154891.61"; exon_number "1";
chr5	StringTie	exon	618990	619117	1000	+	.	gene_id "MSTRG.154891"; transcript_id "MSTRG.154891.61"; exon_number "2";
chr5	StringTie	exon	620069	620261	1000	+	.	gene_id "MSTRG.154891"; transcript_id "MSTRG.154891.61"; exon_number "3";
chr5	StringTie	exon	624471	624579	1000	+	.	gene_id "MSTRG.154891"; transcript_id "MSTRG.154891.61"; exon_number "4";
chr5	StringTie	exon	633769	633947	1000	+	.	gene_id "MSTRG.154891"; transcript_id "MSTRG.154891.61"; exon_number "5";
chr5	StringTie	exon	635372	635584	1000	+	.	gene_id "MSTRG.154891"; transcript_id "MSTRG.154891.61"; exon_number "6";
chr5	StringTie	exon	637517	637818	1000	+	.	gene_id "MSTRG.154891"; transcript_id "MSTRG.154891.61"; exon_number "7";
chr5	StringTie	exon	639089	639224	1000	+	.	gene_id "MSTRG.154891"; transcript_id "MSTRG.154891.61"; exon_number "8";
chr5	StringTie	exon	640408	643669	1000	+	.	gene_id "MSTRG.154891"; transcript_id "MSTRG.154891.61"; exon_number "9";
chr5	StringTie	exon	644299	644425	1000	+	.	gene_id "MSTRG.154891"; transcript_id "MSTRG.154891.61"; exon_number "10";
chr5	StringTie	exon	647805	647916	1000	+	.	gene_id "MSTRG.154891"; transcript_id "MSTRG.154891.61"; exon_number "11";
chr5	StringTie	exon	652988	653191	1000	+	.	gene_id "MSTRG.154891"; transcript_id "MSTRG.154891.61"; exon_number "12";
chr5	StringTie	exon	655456	655584	1000	+	.	gene_id "MSTRG.154891"; transcript_id "MSTRG.154891.61"; exon_number "13";
chr5	StringTie	exon	663416	663572	1000	+	.	gene_id "MSTRG.154891"; transcript_id "MSTRG.154891.61"; exon_number "14";
chr5	StringTie	exon	665133	665325	1000	+	.	gene_id "MSTRG.154891"; transcript_id "MSTRG.154891.61"; exon_number "15";
chr5	StringTie	exon	666864	669151	1000	+	.	gene_id "MSTRG.154891"; transcript_id "MSTRG.154891.61"; exon_number "16";
chr5	StringTie	transcript	612319	662879	1000	+	.	gene_id "MSTRG.154891"; transcript_id "MSTRG.154891.62";
chr5	StringTie	exon	612319	612601	1000	+	.	gene_id "MSTRG.154891"; transcript_id "MSTRG.154891.62"; exon_number "1";
chr5	StringTie	exon	614470	614681	1000	+	.	gene_id "MSTRG.154891"; transcript_id "MSTRG.154891.62"; exon_number "2";
chr5	StringTie	exon	618990	619117	1000	+	.	gene_id "MSTRG.154891"; transcript_id "MSTRG.154891.62"; exon_number "3";
chr5	StringTie	exon	620069	620261	1000	+	.	gene_id "MSTRG.154891"; transcript_id "MSTRG.154891.62"; exon_number "4";
chr5	StringTie	exon	633769	633947	1000	+	.	gene_id "MSTRG.154891"; transcript_id "MSTRG.154891.62"; exon_number "5";
chr5	StringTie	exon	635372	635584	1000	+	.	gene_id "MSTRG.154891"; transcript_id "MSTRG.154891.62"; exon_number "6";
chr5	StringTie	exon	637517	637818	1000	+	.	gene_id "MSTRG.154891"; transcript_id "MSTRG.154891.62"; exon_number "7";
chr5	StringTie	exon	640408	640604	1000	+	.	gene_id "MSTRG.154891"; transcript_id "MSTRG.154891.62"; exon_number "8";
chr5	StringTie	exon	644299	644425	1000	+	.	gene_id "MSTRG.154891"; transcript_id "MSTRG.154891.62"; exon_number "9";
chr5	StringTie	exon	647805	647916	1000	+	.	gene_id "MSTRG.154891"; transcript_id "MSTRG.154891.62"; exon_number "10";
chr5	StringTie	exon	652988	653191	1000	+	.	gene_id "MSTRG.154891"; transcript_id "MSTRG.154891.62"; exon_number "11";
chr5	StringTie	exon	655456	655584	1000	+	.	gene_id "MSTRG.154891"; transcript_id "MSTRG.154891.62"; exon_number "12";
chr5	StringTie	exon	662816	662879	1000	+	.	gene_id "MSTRG.154891"; transcript_id "MSTRG.154891.62"; exon_number "13";
chr5	StringTie	transcript	612320	653519	1000	+	.	gene_id "MSTRG.154891"; transcript_id "MSTRG.154891.63";
chr5	StringTie	exon	612320	612443	1000	+	.	gene_id "MSTRG.154891"; transcript_id "MSTRG.154891.63"; exon_number "1";
chr5	StringTie	exon	618990	619117	1000	+	.	gene_id "MSTRG.154891"; transcript_id "MSTRG.154891.63"; exon_number "2";
chr5	StringTie	exon	620069	620261	1000	+	.	gene_id "MSTRG.154891"; transcript_id "MSTRG.154891.63"; exon_number "3";
chr5	StringTie	exon	633769	633947	1000	+	.	gene_id "MSTRG.154891"; transcript_id "MSTRG.154891.63"; exon_number "4";
chr5	StringTie	exon	635372	635584	1000	+	.	gene_id "MSTRG.154891"; transcript_id "MSTRG.154891.63"; exon_number "5";
chr5	StringTie	exon	637517	637818	1000	+	.	gene_id "MSTRG.154891"; transcript_id "MSTRG.154891.63"; exon_number "6";
chr5	StringTie	exon	639089	639224	1000	+	.	gene_id "MSTRG.154891"; transcript_id "MSTRG.154891.63"; exon_number "7";
chr5	StringTie	exon	640413	643669	1000	+	.	gene_id "MSTRG.154891"; transcript_id "MSTRG.154891.63"; exon_number "8";
chr5	StringTie	exon	644299	644425	1000	+	.	gene_id "MSTRG.154891"; transcript_id "MSTRG.154891.63"; exon_number "9";
chr5	StringTie	exon	647805	647916	1000	+	.	gene_id "MSTRG.154891"; transcript_id "MSTRG.154891.63"; exon_number "10";
chr5	StringTie	exon	652988	653519	1000	+	.	gene_id "MSTRG.154891"; transcript_id "MSTRG.154891.63"; exon_number "11";
chr5	StringTie	transcript	612320	653558	1000	+	.	gene_id "MSTRG.154891"; transcript_id "MSTRG.154891.64";
chr5	StringTie	exon	612320	612443	1000	+	.	gene_id "MSTRG.154891"; transcript_id "MSTRG.154891.64"; exon_number "1";
chr5	StringTie	exon	618990	619117	1000	+	.	gene_id "MSTRG.154891"; transcript_id "MSTRG.154891.64"; exon_number "2";
chr5	StringTie	exon	620078	620261	1000	+	.	gene_id "MSTRG.154891"; transcript_id "MSTRG.154891.64"; exon_number "3";
chr5	StringTie	exon	624471	624579	1000	+	.	gene_id "MSTRG.154891"; transcript_id "MSTRG.154891.64"; exon_number "4";
chr5	StringTie	exon	633769	633947	1000	+	.	gene_id "MSTRG.154891"; transcript_id "MSTRG.154891.64"; exon_number "5";
chr5	StringTie	exon	635372	635584	1000	+	.	gene_id "MSTRG.154891"; transcript_id "MSTRG.154891.64"; exon_number "6";
chr5	StringTie	exon	637517	637818	1000	+	.	gene_id "MSTRG.154891"; transcript_id "MSTRG.154891.64"; exon_number "7";
chr5	StringTie	exon	639089	639224	1000	+	.	gene_id "MSTRG.154891"; transcript_id "MSTRG.154891.64"; exon_number "8";
chr5	StringTie	exon	640408	643669	1000	+	.	gene_id "MSTRG.154891"; transcript_id "MSTRG.154891.64"; exon_number "9";
chr5	StringTie	exon	644299	644425	1000	+	.	gene_id "MSTRG.154891"; transcript_id "MSTRG.154891.64"; exon_number "10";
chr5	StringTie	exon	647805	647916	1000	+	.	gene_id "MSTRG.154891"; transcript_id "MSTRG.154891.64"; exon_number "11";
chr5	StringTie	exon	652988	653558	1000	+	.	gene_id "MSTRG.154891"; transcript_id "MSTRG.154891.64"; exon_number "12";
chr5	StringTie	transcript	612320	656792	1000	+	.	gene_id "MSTRG.154891"; transcript_id "MSTRG.154891.65";
chr5	StringTie	exon	612320	612443	1000	+	.	gene_id "MSTRG.154891"; transcript_id "MSTRG.154891.65"; exon_number "1";
chr5	StringTie	exon	618990	619117	1000	+	.	gene_id "MSTRG.154891"; transcript_id "MSTRG.154891.65"; exon_number "2";
chr5	StringTie	exon	620069	620203	1000	+	.	gene_id "MSTRG.154891"; transcript_id "MSTRG.154891.65"; exon_number "3";
chr5	StringTie	exon	624471	624579	1000	+	.	gene_id "MSTRG.154891"; transcript_id "MSTRG.154891.65"; exon_number "4";
chr5	StringTie	exon	633769	633947	1000	+	.	gene_id "MSTRG.154891"; transcript_id "MSTRG.154891.65"; exon_number "5";
chr5	StringTie	exon	635372	635584	1000	+	.	gene_id "MSTRG.154891"; transcript_id "MSTRG.154891.65"; exon_number "6";
chr5	StringTie	exon	637517	637818	1000	+	.	gene_id "MSTRG.154891"; transcript_id "MSTRG.154891.65"; exon_number "7";
chr5	StringTie	exon	639089	639224	1000	+	.	gene_id "MSTRG.154891"; transcript_id "MSTRG.154891.65"; exon_number "8";
chr5	StringTie	exon	640408	643669	1000	+	.	gene_id "MSTRG.154891"; transcript_id "MSTRG.154891.65"; exon_number "9";
chr5	StringTie	exon	644299	644425	1000	+	.	gene_id "MSTRG.154891"; transcript_id "MSTRG.154891.65"; exon_number "10";
chr5	StringTie	exon	647805	647916	1000	+	.	gene_id "MSTRG.154891"; transcript_id "MSTRG.154891.65"; exon_number "11";
chr5	StringTie	exon	652988	653191	1000	+	.	gene_id "MSTRG.154891"; transcript_id "MSTRG.154891.65"; exon_number "12";
chr5	StringTie	exon	655456	656792	1000	+	.	gene_id "MSTRG.154891"; transcript_id "MSTRG.154891.65"; exon_number "13";
chr5	StringTie	transcript	612320	656792	1000	+	.	gene_id "MSTRG.154891"; transcript_id "MSTRG.154891.66";
chr5	StringTie	exon	612320	612601	1000	+	.	gene_id "MSTRG.154891"; transcript_id "MSTRG.154891.66"; exon_number "1";
chr5	StringTie	exon	614470	614681	1000	+	.	gene_id "MSTRG.154891"; transcript_id "MSTRG.154891.66"; exon_number "2";
chr5	StringTie	exon	618990	619117	1000	+	.	gene_id "MSTRG.154891"; transcript_id "MSTRG.154891.66"; exon_number "3";
chr5	StringTie	exon	620069	620261	1000	+	.	gene_id "MSTRG.154891"; transcript_id "MSTRG.154891.66"; exon_number "4";
chr5	StringTie	exon	624471	624579	1000	+	.	gene_id "MSTRG.154891"; transcript_id "MSTRG.154891.66"; exon_number "5";
chr5	StringTie	exon	633769	633947	1000	+	.	gene_id "MSTRG.154891"; transcript_id "MSTRG.154891.66"; exon_number "6";
chr5	StringTie	exon	635372	635584	1000	+	.	gene_id "MSTRG.154891"; transcript_id "MSTRG.154891.66"; exon_number "7";
chr5	StringTie	exon	637517	637818	1000	+	.	gene_id "MSTRG.154891"; transcript_id "MSTRG.154891.66"; exon_number "8";
chr5	StringTie	exon	639089	639224	1000	+	.	gene_id "MSTRG.154891"; transcript_id "MSTRG.154891.66"; exon_number "9";
chr5	StringTie	exon	640408	643669	1000	+	.	gene_id "MSTRG.154891"; transcript_id "MSTRG.154891.66"; exon_number "10";
chr5	StringTie	exon	644299	644425	1000	+	.	gene_id "MSTRG.154891"; transcript_id "MSTRG.154891.66"; exon_number "11";
chr5	StringTie	exon	647805	647916	1000	+	.	gene_id "MSTRG.154891"; transcript_id "MSTRG.154891.66"; exon_number "12";
chr5	StringTie	exon	652988	653191	1000	+	.	gene_id "MSTRG.154891"; transcript_id "MSTRG.154891.66"; exon_number "13";
chr5	StringTie	exon	655456	655584	1000	+	.	gene_id "MSTRG.154891"; transcript_id "MSTRG.154891.66"; exon_number "14";
chr5	StringTie	exon	656060	656792	1000	+	.	gene_id "MSTRG.154891"; transcript_id "MSTRG.154891.66"; exon_number "15";
chr5	StringTie	transcript	612321	677731	1000	+	.	gene_id "MSTRG.154891"; transcript_id "MSTRG.154891.67";
chr5	StringTie	exon	612321	612601	1000	+	.	gene_id "MSTRG.154891"; transcript_id "MSTRG.154891.67"; exon_number "1";
chr5	StringTie	exon	618990	619117	1000	+	.	gene_id "MSTRG.154891"; transcript_id "MSTRG.154891.67"; exon_number "2";
chr5	StringTie	exon	620069	620261	1000	+	.	gene_id "MSTRG.154891"; transcript_id "MSTRG.154891.67"; exon_number "3";
chr5	StringTie	exon	624471	624579	1000	+	.	gene_id "MSTRG.154891"; transcript_id "MSTRG.154891.67"; exon_number "4";
chr5	StringTie	exon	633769	633947	1000	+	.	gene_id "MSTRG.154891"; transcript_id "MSTRG.154891.67"; exon_number "5";
chr5	StringTie	exon	635372	635584	1000	+	.	gene_id "MSTRG.154891"; transcript_id "MSTRG.154891.67"; exon_number "6";
chr5	StringTie	exon	637517	637818	1000	+	.	gene_id "MSTRG.154891"; transcript_id "MSTRG.154891.67"; exon_number "7";
chr5	StringTie	exon	639089	639224	1000	+	.	gene_id "MSTRG.154891"; transcript_id "MSTRG.154891.67"; exon_number "8";
chr5	StringTie	exon	640408	643669	1000	+	.	gene_id "MSTRG.154891"; transcript_id "MSTRG.154891.67"; exon_number "9";
chr5	StringTie	exon	644299	644425	1000	+	.	gene_id "MSTRG.154891"; transcript_id "MSTRG.154891.67"; exon_number "10";
chr5	StringTie	exon	647805	647916	1000	+	.	gene_id "MSTRG.154891"; transcript_id "MSTRG.154891.67"; exon_number "11";
chr5	StringTie	exon	652988	653191	1000	+	.	gene_id "MSTRG.154891"; transcript_id "MSTRG.154891.67"; exon_number "12";
chr5	StringTie	exon	655456	655584	1000	+	.	gene_id "MSTRG.154891"; transcript_id "MSTRG.154891.67"; exon_number "13";
chr5	StringTie	exon	663416	663572	1000	+	.	gene_id "MSTRG.154891"; transcript_id "MSTRG.154891.67"; exon_number "14";
chr5	StringTie	exon	665180	665325	1000	+	.	gene_id "MSTRG.154891"; transcript_id "MSTRG.154891.67"; exon_number "15";
chr5	StringTie	exon	666864	677731	1000	+	.	gene_id "MSTRG.154891"; transcript_id "MSTRG.154891.67"; exon_number "16";
chr5	StringTie	transcript	612322	663100	1000	+	.	gene_id "MSTRG.154891"; transcript_id "MSTRG.154891.68";
chr5	StringTie	exon	612322	612443	1000	+	.	gene_id "MSTRG.154891"; transcript_id "MSTRG.154891.68"; exon_number "1";
chr5	StringTie	exon	618990	619117	1000	+	.	gene_id "MSTRG.154891"; transcript_id "MSTRG.154891.68"; exon_number "2";
chr5	StringTie	exon	620069	620261	1000	+	.	gene_id "MSTRG.154891"; transcript_id "MSTRG.154891.68"; exon_number "3";
chr5	StringTie	exon	624471	624579	1000	+	.	gene_id "MSTRG.154891"; transcript_id "MSTRG.154891.68"; exon_number "4";
chr5	StringTie	exon	633769	633947	1000	+	.	gene_id "MSTRG.154891"; transcript_id "MSTRG.154891.68"; exon_number "5";
chr5	StringTie	exon	635372	635584	1000	+	.	gene_id "MSTRG.154891"; transcript_id "MSTRG.154891.68"; exon_number "6";
chr5	StringTie	exon	637517	637818	1000	+	.	gene_id "MSTRG.154891"; transcript_id "MSTRG.154891.68"; exon_number "7";
chr5	StringTie	exon	639089	639224	1000	+	.	gene_id "MSTRG.154891"; transcript_id "MSTRG.154891.68"; exon_number "8";
chr5	StringTie	exon	640413	643669	1000	+	.	gene_id "MSTRG.154891"; transcript_id "MSTRG.154891.68"; exon_number "9";
chr5	StringTie	exon	644299	644425	1000	+	.	gene_id "MSTRG.154891"; transcript_id "MSTRG.154891.68"; exon_number "10";
chr5	StringTie	exon	647805	647916	1000	+	.	gene_id "MSTRG.154891"; transcript_id "MSTRG.154891.68"; exon_number "11";
chr5	StringTie	exon	652988	655584	1000	+	.	gene_id "MSTRG.154891"; transcript_id "MSTRG.154891.68"; exon_number "12";
chr5	StringTie	exon	662816	663100	1000	+	.	gene_id "MSTRG.154891"; transcript_id "MSTRG.154891.68"; exon_number "13";
chr5	StringTie	transcript	612322	676643	1000	+	.	gene_id "MSTRG.154891"; transcript_id "MSTRG.154891.69";
chr5	StringTie	exon	612322	612601	1000	+	.	gene_id "MSTRG.154891"; transcript_id "MSTRG.154891.69"; exon_number "1";
chr5	StringTie	exon	618990	619117	1000	+	.	gene_id "MSTRG.154891"; transcript_id "MSTRG.154891.69"; exon_number "2";
chr5	StringTie	exon	620069	620261	1000	+	.	gene_id "MSTRG.154891"; transcript_id "MSTRG.154891.69"; exon_number "3";
chr5	StringTie	exon	633769	633947	1000	+	.	gene_id "MSTRG.154891"; transcript_id "MSTRG.154891.69"; exon_number "4";
chr5	StringTie	exon	635372	635584	1000	+	.	gene_id "MSTRG.154891"; transcript_id "MSTRG.154891.69"; exon_number "5";
chr5	StringTie	exon	637517	637818	1000	+	.	gene_id "MSTRG.154891"; transcript_id "MSTRG.154891.69"; exon_number "6";
chr5	StringTie	exon	639089	639224	1000	+	.	gene_id "MSTRG.154891"; transcript_id "MSTRG.154891.69"; exon_number "7";
chr5	StringTie	exon	640408	643669	1000	+	.	gene_id "MSTRG.154891"; transcript_id "MSTRG.154891.69"; exon_number "8";
chr5	StringTie	exon	644299	644425	1000	+	.	gene_id "MSTRG.154891"; transcript_id "MSTRG.154891.69"; exon_number "9";
chr5	StringTie	exon	647805	647916	1000	+	.	gene_id "MSTRG.154891"; transcript_id "MSTRG.154891.69"; exon_number "10";
chr5	StringTie	exon	652988	653191	1000	+	.	gene_id "MSTRG.154891"; transcript_id "MSTRG.154891.69"; exon_number "11";
chr5	StringTie	exon	655456	655584	1000	+	.	gene_id "MSTRG.154891"; transcript_id "MSTRG.154891.69"; exon_number "12";
chr5	StringTie	exon	663416	663572	1000	+	.	gene_id "MSTRG.154891"; transcript_id "MSTRG.154891.69"; exon_number "13";
chr5	StringTie	exon	665133	665325	1000	+	.	gene_id "MSTRG.154891"; transcript_id "MSTRG.154891.69"; exon_number "14";
chr5	StringTie	exon	665941	666099	1000	+	.	gene_id "MSTRG.154891"; transcript_id "MSTRG.154891.69"; exon_number "15";
chr5	StringTie	exon	666864	676643	1000	+	.	gene_id "MSTRG.154891"; transcript_id "MSTRG.154891.69"; exon_number "16";
chr5	StringTie	transcript	599189	611393	1000	+	.	gene_id "MSTRG.154891"; transcript_id "MSTRG.154891.7";
chr5	StringTie	exon	599189	601167	1000	+	.	gene_id "MSTRG.154891"; transcript_id "MSTRG.154891.7"; exon_number "1";
chr5	StringTie	exon	601316	601510	1000	+	.	gene_id "MSTRG.154891"; transcript_id "MSTRG.154891.7"; exon_number "2";
chr5	StringTie	exon	604017	604168	1000	+	.	gene_id "MSTRG.154891"; transcript_id "MSTRG.154891.7"; exon_number "3";
chr5	StringTie	exon	604363	605215	1000	+	.	gene_id "MSTRG.154891"; transcript_id "MSTRG.154891.7"; exon_number "4";
chr5	StringTie	exon	606079	608255	1000	+	.	gene_id "MSTRG.154891"; transcript_id "MSTRG.154891.7"; exon_number "5";
chr5	StringTie	exon	608886	611393	1000	+	.	gene_id "MSTRG.154891"; transcript_id "MSTRG.154891.7"; exon_number "6";
chr5	StringTie	transcript	612322	677731	1000	+	.	gene_id "MSTRG.154891"; transcript_id "MSTRG.154891.70";
chr5	StringTie	exon	612322	613972	1000	+	.	gene_id "MSTRG.154891"; transcript_id "MSTRG.154891.70"; exon_number "1";
chr5	StringTie	exon	614470	617849	1000	+	.	gene_id "MSTRG.154891"; transcript_id "MSTRG.154891.70"; exon_number "2";
chr5	StringTie	exon	618990	619117	1000	+	.	gene_id "MSTRG.154891"; transcript_id "MSTRG.154891.70"; exon_number "3";
chr5	StringTie	exon	620069	620261	1000	+	.	gene_id "MSTRG.154891"; transcript_id "MSTRG.154891.70"; exon_number "4";
chr5	StringTie	exon	624471	624579	1000	+	.	gene_id "MSTRG.154891"; transcript_id "MSTRG.154891.70"; exon_number "5";
chr5	StringTie	exon	633769	633947	1000	+	.	gene_id "MSTRG.154891"; transcript_id "MSTRG.154891.70"; exon_number "6";
chr5	StringTie	exon	635372	635584	1000	+	.	gene_id "MSTRG.154891"; transcript_id "MSTRG.154891.70"; exon_number "7";
chr5	StringTie	exon	637517	637818	1000	+	.	gene_id "MSTRG.154891"; transcript_id "MSTRG.154891.70"; exon_number "8";
chr5	StringTie	exon	639089	639224	1000	+	.	gene_id "MSTRG.154891"; transcript_id "MSTRG.154891.70"; exon_number "9";
chr5	StringTie	exon	640408	643669	1000	+	.	gene_id "MSTRG.154891"; transcript_id "MSTRG.154891.70"; exon_number "10";
chr5	StringTie	exon	644299	644425	1000	+	.	gene_id "MSTRG.154891"; transcript_id "MSTRG.154891.70"; exon_number "11";
chr5	StringTie	exon	647805	647916	1000	+	.	gene_id "MSTRG.154891"; transcript_id "MSTRG.154891.70"; exon_number "12";
chr5	StringTie	exon	652988	653191	1000	+	.	gene_id "MSTRG.154891"; transcript_id "MSTRG.154891.70"; exon_number "13";
chr5	StringTie	exon	655456	655584	1000	+	.	gene_id "MSTRG.154891"; transcript_id "MSTRG.154891.70"; exon_number "14";
chr5	StringTie	exon	663416	663572	1000	+	.	gene_id "MSTRG.154891"; transcript_id "MSTRG.154891.70"; exon_number "15";
chr5	StringTie	exon	665180	665325	1000	+	.	gene_id "MSTRG.154891"; transcript_id "MSTRG.154891.70"; exon_number "16";
chr5	StringTie	exon	665473	666099	1000	+	.	gene_id "MSTRG.154891"; transcript_id "MSTRG.154891.70"; exon_number "17";
chr5	StringTie	exon	666864	677731	1000	+	.	gene_id "MSTRG.154891"; transcript_id "MSTRG.154891.70"; exon_number "18";
chr5	StringTie	transcript	612322	677731	1000	+	.	gene_id "MSTRG.154891"; transcript_id "MSTRG.154891.71";
chr5	StringTie	exon	612322	612601	1000	+	.	gene_id "MSTRG.154891"; transcript_id "MSTRG.154891.71"; exon_number "1";
chr5	StringTie	exon	614470	614681	1000	+	.	gene_id "MSTRG.154891"; transcript_id "MSTRG.154891.71"; exon_number "2";
chr5	StringTie	exon	618990	619117	1000	+	.	gene_id "MSTRG.154891"; transcript_id "MSTRG.154891.71"; exon_number "3";
chr5	StringTie	exon	620069	620261	1000	+	.	gene_id "MSTRG.154891"; transcript_id "MSTRG.154891.71"; exon_number "4";
chr5	StringTie	exon	624471	624579	1000	+	.	gene_id "MSTRG.154891"; transcript_id "MSTRG.154891.71"; exon_number "5";
chr5	StringTie	exon	633769	633947	1000	+	.	gene_id "MSTRG.154891"; transcript_id "MSTRG.154891.71"; exon_number "6";
chr5	StringTie	exon	635372	635584	1000	+	.	gene_id "MSTRG.154891"; transcript_id "MSTRG.154891.71"; exon_number "7";
chr5	StringTie	exon	637517	637818	1000	+	.	gene_id "MSTRG.154891"; transcript_id "MSTRG.154891.71"; exon_number "8";
chr5	StringTie	exon	639089	639224	1000	+	.	gene_id "MSTRG.154891"; transcript_id "MSTRG.154891.71"; exon_number "9";
chr5	StringTie	exon	640408	643669	1000	+	.	gene_id "MSTRG.154891"; transcript_id "MSTRG.154891.71"; exon_number "10";
chr5	StringTie	exon	644299	644425	1000	+	.	gene_id "MSTRG.154891"; transcript_id "MSTRG.154891.71"; exon_number "11";
chr5	StringTie	exon	647805	647916	1000	+	.	gene_id "MSTRG.154891"; transcript_id "MSTRG.154891.71"; exon_number "12";
chr5	StringTie	exon	652988	653191	1000	+	.	gene_id "MSTRG.154891"; transcript_id "MSTRG.154891.71"; exon_number "13";
chr5	StringTie	exon	655456	655584	1000	+	.	gene_id "MSTRG.154891"; transcript_id "MSTRG.154891.71"; exon_number "14";
chr5	StringTie	exon	663416	663572	1000	+	.	gene_id "MSTRG.154891"; transcript_id "MSTRG.154891.71"; exon_number "15";
chr5	StringTie	exon	665133	665325	1000	+	.	gene_id "MSTRG.154891"; transcript_id "MSTRG.154891.71"; exon_number "16";
chr5	StringTie	exon	665473	666099	1000	+	.	gene_id "MSTRG.154891"; transcript_id "MSTRG.154891.71"; exon_number "17";
chr5	StringTie	exon	666864	677731	1000	+	.	gene_id "MSTRG.154891"; transcript_id "MSTRG.154891.71"; exon_number "18";
chr5	StringTie	transcript	612325	629355	1000	+	.	gene_id "MSTRG.154891"; transcript_id "MSTRG.154891.72";
chr5	StringTie	exon	612325	612443	1000	+	.	gene_id "MSTRG.154891"; transcript_id "MSTRG.154891.72"; exon_number "1";
chr5	StringTie	exon	618990	619117	1000	+	.	gene_id "MSTRG.154891"; transcript_id "MSTRG.154891.72"; exon_number "2";
chr5	StringTie	exon	620069	620261	1000	+	.	gene_id "MSTRG.154891"; transcript_id "MSTRG.154891.72"; exon_number "3";
chr5	StringTie	exon	624471	628613	1000	+	.	gene_id "MSTRG.154891"; transcript_id "MSTRG.154891.72"; exon_number "4";
chr5	StringTie	exon	628815	629355	1000	+	.	gene_id "MSTRG.154891"; transcript_id "MSTRG.154891.72"; exon_number "5";
chr5	StringTie	transcript	612325	668728	1000	+	.	gene_id "MSTRG.154891"; transcript_id "MSTRG.154891.73";
chr5	StringTie	exon	612325	612443	1000	+	.	gene_id "MSTRG.154891"; transcript_id "MSTRG.154891.73"; exon_number "1";
chr5	StringTie	exon	618990	619117	1000	+	.	gene_id "MSTRG.154891"; transcript_id "MSTRG.154891.73"; exon_number "2";
chr5	StringTie	exon	620069	620261	1000	+	.	gene_id "MSTRG.154891"; transcript_id "MSTRG.154891.73"; exon_number "3";
chr5	StringTie	exon	624471	624579	1000	+	.	gene_id "MSTRG.154891"; transcript_id "MSTRG.154891.73"; exon_number "4";
chr5	StringTie	exon	633769	633947	1000	+	.	gene_id "MSTRG.154891"; transcript_id "MSTRG.154891.73"; exon_number "5";
chr5	StringTie	exon	635372	635584	1000	+	.	gene_id "MSTRG.154891"; transcript_id "MSTRG.154891.73"; exon_number "6";
chr5	StringTie	exon	637517	637818	1000	+	.	gene_id "MSTRG.154891"; transcript_id "MSTRG.154891.73"; exon_number "7";
chr5	StringTie	exon	639089	639224	1000	+	.	gene_id "MSTRG.154891"; transcript_id "MSTRG.154891.73"; exon_number "8";
chr5	StringTie	exon	640408	643669	1000	+	.	gene_id "MSTRG.154891"; transcript_id "MSTRG.154891.73"; exon_number "9";
chr5	StringTie	exon	644299	644425	1000	+	.	gene_id "MSTRG.154891"; transcript_id "MSTRG.154891.73"; exon_number "10";
chr5	StringTie	exon	647805	647916	1000	+	.	gene_id "MSTRG.154891"; transcript_id "MSTRG.154891.73"; exon_number "11";
chr5	StringTie	exon	652988	653191	1000	+	.	gene_id "MSTRG.154891"; transcript_id "MSTRG.154891.73"; exon_number "12";
chr5	StringTie	exon	655456	655584	1000	+	.	gene_id "MSTRG.154891"; transcript_id "MSTRG.154891.73"; exon_number "13";
chr5	StringTie	exon	663416	663572	1000	+	.	gene_id "MSTRG.154891"; transcript_id "MSTRG.154891.73"; exon_number "14";
chr5	StringTie	exon	665215	665325	1000	+	.	gene_id "MSTRG.154891"; transcript_id "MSTRG.154891.73"; exon_number "15";
chr5	StringTie	exon	666864	668728	1000	+	.	gene_id "MSTRG.154891"; transcript_id "MSTRG.154891.73"; exon_number "16";
chr5	StringTie	transcript	612326	674581	1000	+	.	gene_id "MSTRG.154891"; transcript_id "MSTRG.154891.74";
chr5	StringTie	exon	612326	612443	1000	+	.	gene_id "MSTRG.154891"; transcript_id "MSTRG.154891.74"; exon_number "1";
chr5	StringTie	exon	618990	619117	1000	+	.	gene_id "MSTRG.154891"; transcript_id "MSTRG.154891.74"; exon_number "2";
chr5	StringTie	exon	620069	620261	1000	+	.	gene_id "MSTRG.154891"; transcript_id "MSTRG.154891.74"; exon_number "3";
chr5	StringTie	exon	624471	624579	1000	+	.	gene_id "MSTRG.154891"; transcript_id "MSTRG.154891.74"; exon_number "4";
chr5	StringTie	exon	633769	633947	1000	+	.	gene_id "MSTRG.154891"; transcript_id "MSTRG.154891.74"; exon_number "5";
chr5	StringTie	exon	635372	635584	1000	+	.	gene_id "MSTRG.154891"; transcript_id "MSTRG.154891.74"; exon_number "6";
chr5	StringTie	exon	637517	637818	1000	+	.	gene_id "MSTRG.154891"; transcript_id "MSTRG.154891.74"; exon_number "7";
chr5	StringTie	exon	639089	639224	1000	+	.	gene_id "MSTRG.154891"; transcript_id "MSTRG.154891.74"; exon_number "8";
chr5	StringTie	exon	640408	643669	1000	+	.	gene_id "MSTRG.154891"; transcript_id "MSTRG.154891.74"; exon_number "9";
chr5	StringTie	exon	644299	644425	1000	+	.	gene_id "MSTRG.154891"; transcript_id "MSTRG.154891.74"; exon_number "10";
chr5	StringTie	exon	647805	647916	1000	+	.	gene_id "MSTRG.154891"; transcript_id "MSTRG.154891.74"; exon_number "11";
chr5	StringTie	exon	652988	653191	1000	+	.	gene_id "MSTRG.154891"; transcript_id "MSTRG.154891.74"; exon_number "12";
chr5	StringTie	exon	655456	655584	1000	+	.	gene_id "MSTRG.154891"; transcript_id "MSTRG.154891.74"; exon_number "13";
chr5	StringTie	exon	662816	662938	1000	+	.	gene_id "MSTRG.154891"; transcript_id "MSTRG.154891.74"; exon_number "14";
chr5	StringTie	exon	663416	663572	1000	+	.	gene_id "MSTRG.154891"; transcript_id "MSTRG.154891.74"; exon_number "15";
chr5	StringTie	exon	665180	665325	1000	+	.	gene_id "MSTRG.154891"; transcript_id "MSTRG.154891.74"; exon_number "16";
chr5	StringTie	exon	666864	674581	1000	+	.	gene_id "MSTRG.154891"; transcript_id "MSTRG.154891.74"; exon_number "17";
chr5	StringTie	transcript	612326	673376	1000	+	.	gene_id "MSTRG.154891"; transcript_id "MSTRG.154891.75";
chr5	StringTie	exon	612326	612443	1000	+	.	gene_id "MSTRG.154891"; transcript_id "MSTRG.154891.75"; exon_number "1";
chr5	StringTie	exon	614568	614681	1000	+	.	gene_id "MSTRG.154891"; transcript_id "MSTRG.154891.75"; exon_number "2";
chr5	StringTie	exon	618990	619117	1000	+	.	gene_id "MSTRG.154891"; transcript_id "MSTRG.154891.75"; exon_number "3";
chr5	StringTie	exon	620069	620261	1000	+	.	gene_id "MSTRG.154891"; transcript_id "MSTRG.154891.75"; exon_number "4";
chr5	StringTie	exon	624471	624579	1000	+	.	gene_id "MSTRG.154891"; transcript_id "MSTRG.154891.75"; exon_number "5";
chr5	StringTie	exon	633769	633947	1000	+	.	gene_id "MSTRG.154891"; transcript_id "MSTRG.154891.75"; exon_number "6";
chr5	StringTie	exon	635372	635584	1000	+	.	gene_id "MSTRG.154891"; transcript_id "MSTRG.154891.75"; exon_number "7";
chr5	StringTie	exon	637517	637818	1000	+	.	gene_id "MSTRG.154891"; transcript_id "MSTRG.154891.75"; exon_number "8";
chr5	StringTie	exon	639089	639224	1000	+	.	gene_id "MSTRG.154891"; transcript_id "MSTRG.154891.75"; exon_number "9";
chr5	StringTie	exon	640408	640604	1000	+	.	gene_id "MSTRG.154891"; transcript_id "MSTRG.154891.75"; exon_number "10";
chr5	StringTie	exon	644299	644425	1000	+	.	gene_id "MSTRG.154891"; transcript_id "MSTRG.154891.75"; exon_number "11";
chr5	StringTie	exon	647805	647916	1000	+	.	gene_id "MSTRG.154891"; transcript_id "MSTRG.154891.75"; exon_number "12";
chr5	StringTie	exon	652988	653191	1000	+	.	gene_id "MSTRG.154891"; transcript_id "MSTRG.154891.75"; exon_number "13";
chr5	StringTie	exon	655456	655584	1000	+	.	gene_id "MSTRG.154891"; transcript_id "MSTRG.154891.75"; exon_number "14";
chr5	StringTie	exon	663416	663572	1000	+	.	gene_id "MSTRG.154891"; transcript_id "MSTRG.154891.75"; exon_number "15";
chr5	StringTie	exon	665180	665325	1000	+	.	gene_id "MSTRG.154891"; transcript_id "MSTRG.154891.75"; exon_number "16";
chr5	StringTie	exon	665901	666099	1000	+	.	gene_id "MSTRG.154891"; transcript_id "MSTRG.154891.75"; exon_number "17";
chr5	StringTie	exon	666864	673376	1000	+	.	gene_id "MSTRG.154891"; transcript_id "MSTRG.154891.75"; exon_number "18";
chr5	StringTie	transcript	612326	653925	1000	+	.	gene_id "MSTRG.154891"; transcript_id "MSTRG.154891.76";
chr5	StringTie	exon	612326	612443	1000	+	.	gene_id "MSTRG.154891"; transcript_id "MSTRG.154891.76"; exon_number "1";
chr5	StringTie	exon	618990	619117	1000	+	.	gene_id "MSTRG.154891"; transcript_id "MSTRG.154891.76"; exon_number "2";
chr5	StringTie	exon	620069	620261	1000	+	.	gene_id "MSTRG.154891"; transcript_id "MSTRG.154891.76"; exon_number "3";
chr5	StringTie	exon	624471	624579	1000	+	.	gene_id "MSTRG.154891"; transcript_id "MSTRG.154891.76"; exon_number "4";
chr5	StringTie	exon	635372	635584	1000	+	.	gene_id "MSTRG.154891"; transcript_id "MSTRG.154891.76"; exon_number "5";
chr5	StringTie	exon	637517	637818	1000	+	.	gene_id "MSTRG.154891"; transcript_id "MSTRG.154891.76"; exon_number "6";
chr5	StringTie	exon	639089	639224	1000	+	.	gene_id "MSTRG.154891"; transcript_id "MSTRG.154891.76"; exon_number "7";
chr5	StringTie	exon	640408	643669	1000	+	.	gene_id "MSTRG.154891"; transcript_id "MSTRG.154891.76"; exon_number "8";
chr5	StringTie	exon	644299	644425	1000	+	.	gene_id "MSTRG.154891"; transcript_id "MSTRG.154891.76"; exon_number "9";
chr5	StringTie	exon	647805	647916	1000	+	.	gene_id "MSTRG.154891"; transcript_id "MSTRG.154891.76"; exon_number "10";
chr5	StringTie	exon	652988	653925	1000	+	.	gene_id "MSTRG.154891"; transcript_id "MSTRG.154891.76"; exon_number "11";
chr5	StringTie	transcript	612326	657680	1000	+	.	gene_id "MSTRG.154891"; transcript_id "MSTRG.154891.77";
chr5	StringTie	exon	612326	612443	1000	+	.	gene_id "MSTRG.154891"; transcript_id "MSTRG.154891.77"; exon_number "1";
chr5	StringTie	exon	618990	619117	1000	+	.	gene_id "MSTRG.154891"; transcript_id "MSTRG.154891.77"; exon_number "2";
chr5	StringTie	exon	620069	620261	1000	+	.	gene_id "MSTRG.154891"; transcript_id "MSTRG.154891.77"; exon_number "3";
chr5	StringTie	exon	624471	624579	1000	+	.	gene_id "MSTRG.154891"; transcript_id "MSTRG.154891.77"; exon_number "4";
chr5	StringTie	exon	633769	633947	1000	+	.	gene_id "MSTRG.154891"; transcript_id "MSTRG.154891.77"; exon_number "5";
chr5	StringTie	exon	635372	635584	1000	+	.	gene_id "MSTRG.154891"; transcript_id "MSTRG.154891.77"; exon_number "6";
chr5	StringTie	exon	637517	637818	1000	+	.	gene_id "MSTRG.154891"; transcript_id "MSTRG.154891.77"; exon_number "7";
chr5	StringTie	exon	639089	639224	1000	+	.	gene_id "MSTRG.154891"; transcript_id "MSTRG.154891.77"; exon_number "8";
chr5	StringTie	exon	640408	643669	1000	+	.	gene_id "MSTRG.154891"; transcript_id "MSTRG.154891.77"; exon_number "9";
chr5	StringTie	exon	644299	644425	1000	+	.	gene_id "MSTRG.154891"; transcript_id "MSTRG.154891.77"; exon_number "10";
chr5	StringTie	exon	647805	647916	1000	+	.	gene_id "MSTRG.154891"; transcript_id "MSTRG.154891.77"; exon_number "11";
chr5	StringTie	exon	652988	653191	1000	+	.	gene_id "MSTRG.154891"; transcript_id "MSTRG.154891.77"; exon_number "12";
chr5	StringTie	exon	655456	655584	1000	+	.	gene_id "MSTRG.154891"; transcript_id "MSTRG.154891.77"; exon_number "13";
chr5	StringTie	exon	657561	657680	1000	+	.	gene_id "MSTRG.154891"; transcript_id "MSTRG.154891.77"; exon_number "14";
chr5	StringTie	transcript	612328	676670	1000	+	.	gene_id "MSTRG.154891"; transcript_id "MSTRG.154891.78";
chr5	StringTie	exon	612328	612601	1000	+	.	gene_id "MSTRG.154891"; transcript_id "MSTRG.154891.78"; exon_number "1";
chr5	StringTie	exon	618990	619117	1000	+	.	gene_id "MSTRG.154891"; transcript_id "MSTRG.154891.78"; exon_number "2";
chr5	StringTie	exon	620069	620261	1000	+	.	gene_id "MSTRG.154891"; transcript_id "MSTRG.154891.78"; exon_number "3";
chr5	StringTie	exon	624471	624579	1000	+	.	gene_id "MSTRG.154891"; transcript_id "MSTRG.154891.78"; exon_number "4";
chr5	StringTie	exon	633769	633947	1000	+	.	gene_id "MSTRG.154891"; transcript_id "MSTRG.154891.78"; exon_number "5";
chr5	StringTie	exon	635372	635584	1000	+	.	gene_id "MSTRG.154891"; transcript_id "MSTRG.154891.78"; exon_number "6";
chr5	StringTie	exon	637517	637818	1000	+	.	gene_id "MSTRG.154891"; transcript_id "MSTRG.154891.78"; exon_number "7";
chr5	StringTie	exon	639089	639224	1000	+	.	gene_id "MSTRG.154891"; transcript_id "MSTRG.154891.78"; exon_number "8";
chr5	StringTie	exon	640408	643669	1000	+	.	gene_id "MSTRG.154891"; transcript_id "MSTRG.154891.78"; exon_number "9";
chr5	StringTie	exon	644299	644425	1000	+	.	gene_id "MSTRG.154891"; transcript_id "MSTRG.154891.78"; exon_number "10";
chr5	StringTie	exon	647805	647916	1000	+	.	gene_id "MSTRG.154891"; transcript_id "MSTRG.154891.78"; exon_number "11";
chr5	StringTie	exon	652988	653191	1000	+	.	gene_id "MSTRG.154891"; transcript_id "MSTRG.154891.78"; exon_number "12";
chr5	StringTie	exon	655456	655584	1000	+	.	gene_id "MSTRG.154891"; transcript_id "MSTRG.154891.78"; exon_number "13";
chr5	StringTie	exon	662816	662938	1000	+	.	gene_id "MSTRG.154891"; transcript_id "MSTRG.154891.78"; exon_number "14";
chr5	StringTie	exon	663416	663572	1000	+	.	gene_id "MSTRG.154891"; transcript_id "MSTRG.154891.78"; exon_number "15";
chr5	StringTie	exon	665180	665325	1000	+	.	gene_id "MSTRG.154891"; transcript_id "MSTRG.154891.78"; exon_number "16";
chr5	StringTie	exon	665941	666099	1000	+	.	gene_id "MSTRG.154891"; transcript_id "MSTRG.154891.78"; exon_number "17";
chr5	StringTie	exon	666864	676670	1000	+	.	gene_id "MSTRG.154891"; transcript_id "MSTRG.154891.78"; exon_number "18";
chr5	StringTie	transcript	612328	657093	1000	+	.	gene_id "MSTRG.154891"; transcript_id "MSTRG.154891.79";
chr5	StringTie	exon	612328	612601	1000	+	.	gene_id "MSTRG.154891"; transcript_id "MSTRG.154891.79"; exon_number "1";
chr5	StringTie	exon	618990	619117	1000	+	.	gene_id "MSTRG.154891"; transcript_id "MSTRG.154891.79"; exon_number "2";
chr5	StringTie	exon	620069	620261	1000	+	.	gene_id "MSTRG.154891"; transcript_id "MSTRG.154891.79"; exon_number "3";
chr5	StringTie	exon	624471	624579	1000	+	.	gene_id "MSTRG.154891"; transcript_id "MSTRG.154891.79"; exon_number "4";
chr5	StringTie	exon	633769	633947	1000	+	.	gene_id "MSTRG.154891"; transcript_id "MSTRG.154891.79"; exon_number "5";
chr5	StringTie	exon	635372	635584	1000	+	.	gene_id "MSTRG.154891"; transcript_id "MSTRG.154891.79"; exon_number "6";
chr5	StringTie	exon	637517	637818	1000	+	.	gene_id "MSTRG.154891"; transcript_id "MSTRG.154891.79"; exon_number "7";
chr5	StringTie	exon	639089	639224	1000	+	.	gene_id "MSTRG.154891"; transcript_id "MSTRG.154891.79"; exon_number "8";
chr5	StringTie	exon	640408	643669	1000	+	.	gene_id "MSTRG.154891"; transcript_id "MSTRG.154891.79"; exon_number "9";
chr5	StringTie	exon	644299	644425	1000	+	.	gene_id "MSTRG.154891"; transcript_id "MSTRG.154891.79"; exon_number "10";
chr5	StringTie	exon	647805	647916	1000	+	.	gene_id "MSTRG.154891"; transcript_id "MSTRG.154891.79"; exon_number "11";
chr5	StringTie	exon	652988	653191	1000	+	.	gene_id "MSTRG.154891"; transcript_id "MSTRG.154891.79"; exon_number "12";
chr5	StringTie	exon	655456	655584	1000	+	.	gene_id "MSTRG.154891"; transcript_id "MSTRG.154891.79"; exon_number "13";
chr5	StringTie	exon	656928	657093	1000	+	.	gene_id "MSTRG.154891"; transcript_id "MSTRG.154891.79"; exon_number "14";
chr5	StringTie	transcript	599234	679567	1000	+	.	gene_id "MSTRG.154891"; transcript_id "MSTRG.154891.8";
chr5	StringTie	exon	599234	600641	1000	+	.	gene_id "MSTRG.154891"; transcript_id "MSTRG.154891.8"; exon_number "1";
chr5	StringTie	exon	600988	601167	1000	+	.	gene_id "MSTRG.154891"; transcript_id "MSTRG.154891.8"; exon_number "2";
chr5	StringTie	exon	601316	601510	1000	+	.	gene_id "MSTRG.154891"; transcript_id "MSTRG.154891.8"; exon_number "3";
chr5	StringTie	exon	604017	604168	1000	+	.	gene_id "MSTRG.154891"; transcript_id "MSTRG.154891.8"; exon_number "4";
chr5	StringTie	exon	604363	604640	1000	+	.	gene_id "MSTRG.154891"; transcript_id "MSTRG.154891.8"; exon_number "5";
chr5	StringTie	exon	605145	605215	1000	+	.	gene_id "MSTRG.154891"; transcript_id "MSTRG.154891.8"; exon_number "6";
chr5	StringTie	exon	606079	612443	1000	+	.	gene_id "MSTRG.154891"; transcript_id "MSTRG.154891.8"; exon_number "7";
chr5	StringTie	exon	618990	619117	1000	+	.	gene_id "MSTRG.154891"; transcript_id "MSTRG.154891.8"; exon_number "8";
chr5	StringTie	exon	620069	620261	1000	+	.	gene_id "MSTRG.154891"; transcript_id "MSTRG.154891.8"; exon_number "9";
chr5	StringTie	exon	624471	624579	1000	+	.	gene_id "MSTRG.154891"; transcript_id "MSTRG.154891.8"; exon_number "10";
chr5	StringTie	exon	633769	633947	1000	+	.	gene_id "MSTRG.154891"; transcript_id "MSTRG.154891.8"; exon_number "11";
chr5	StringTie	exon	635372	635584	1000	+	.	gene_id "MSTRG.154891"; transcript_id "MSTRG.154891.8"; exon_number "12";
chr5	StringTie	exon	637517	637818	1000	+	.	gene_id "MSTRG.154891"; transcript_id "MSTRG.154891.8"; exon_number "13";
chr5	StringTie	exon	639089	639224	1000	+	.	gene_id "MSTRG.154891"; transcript_id "MSTRG.154891.8"; exon_number "14";
chr5	StringTie	exon	640408	640604	1000	+	.	gene_id "MSTRG.154891"; transcript_id "MSTRG.154891.8"; exon_number "15";
chr5	StringTie	exon	644299	644425	1000	+	.	gene_id "MSTRG.154891"; transcript_id "MSTRG.154891.8"; exon_number "16";
chr5	StringTie	exon	647805	647916	1000	+	.	gene_id "MSTRG.154891"; transcript_id "MSTRG.154891.8"; exon_number "17";
chr5	StringTie	exon	652988	666099	1000	+	.	gene_id "MSTRG.154891"; transcript_id "MSTRG.154891.8"; exon_number "18";
chr5	StringTie	exon	666864	676648	1000	+	.	gene_id "MSTRG.154891"; transcript_id "MSTRG.154891.8"; exon_number "19";
chr5	StringTie	exon	679526	679567	1000	+	.	gene_id "MSTRG.154891"; transcript_id "MSTRG.154891.8"; exon_number "20";
chr5	StringTie	transcript	612328	676937	1000	+	.	gene_id "MSTRG.154891"; transcript_id "MSTRG.154891.80";
chr5	StringTie	exon	612328	612443	1000	+	.	gene_id "MSTRG.154891"; transcript_id "MSTRG.154891.80"; exon_number "1";
chr5	StringTie	exon	618990	619117	1000	+	.	gene_id "MSTRG.154891"; transcript_id "MSTRG.154891.80"; exon_number "2";
chr5	StringTie	exon	620069	620261	1000	+	.	gene_id "MSTRG.154891"; transcript_id "MSTRG.154891.80"; exon_number "3";
chr5	StringTie	exon	624471	624579	1000	+	.	gene_id "MSTRG.154891"; transcript_id "MSTRG.154891.80"; exon_number "4";
chr5	StringTie	exon	633769	633947	1000	+	.	gene_id "MSTRG.154891"; transcript_id "MSTRG.154891.80"; exon_number "5";
chr5	StringTie	exon	635372	635584	1000	+	.	gene_id "MSTRG.154891"; transcript_id "MSTRG.154891.80"; exon_number "6";
chr5	StringTie	exon	637517	637818	1000	+	.	gene_id "MSTRG.154891"; transcript_id "MSTRG.154891.80"; exon_number "7";
chr5	StringTie	exon	639089	639224	1000	+	.	gene_id "MSTRG.154891"; transcript_id "MSTRG.154891.80"; exon_number "8";
chr5	StringTie	exon	640408	640604	1000	+	.	gene_id "MSTRG.154891"; transcript_id "MSTRG.154891.80"; exon_number "9";
chr5	StringTie	exon	644299	644425	1000	+	.	gene_id "MSTRG.154891"; transcript_id "MSTRG.154891.80"; exon_number "10";
chr5	StringTie	exon	647805	647916	1000	+	.	gene_id "MSTRG.154891"; transcript_id "MSTRG.154891.80"; exon_number "11";
chr5	StringTie	exon	652988	653191	1000	+	.	gene_id "MSTRG.154891"; transcript_id "MSTRG.154891.80"; exon_number "12";
chr5	StringTie	exon	655456	655584	1000	+	.	gene_id "MSTRG.154891"; transcript_id "MSTRG.154891.80"; exon_number "13";
chr5	StringTie	exon	663416	663572	1000	+	.	gene_id "MSTRG.154891"; transcript_id "MSTRG.154891.80"; exon_number "14";
chr5	StringTie	exon	665180	665325	1000	+	.	gene_id "MSTRG.154891"; transcript_id "MSTRG.154891.80"; exon_number "15";
chr5	StringTie	exon	665901	666099	1000	+	.	gene_id "MSTRG.154891"; transcript_id "MSTRG.154891.80"; exon_number "16";
chr5	StringTie	exon	666864	676937	1000	+	.	gene_id "MSTRG.154891"; transcript_id "MSTRG.154891.80"; exon_number "17";
chr5	StringTie	transcript	612328	668010	1000	+	.	gene_id "MSTRG.154891"; transcript_id "MSTRG.154891.81";
chr5	StringTie	exon	612328	612443	1000	+	.	gene_id "MSTRG.154891"; transcript_id "MSTRG.154891.81"; exon_number "1";
chr5	StringTie	exon	618990	619117	1000	+	.	gene_id "MSTRG.154891"; transcript_id "MSTRG.154891.81"; exon_number "2";
chr5	StringTie	exon	620069	620261	1000	+	.	gene_id "MSTRG.154891"; transcript_id "MSTRG.154891.81"; exon_number "3";
chr5	StringTie	exon	624471	624579	1000	+	.	gene_id "MSTRG.154891"; transcript_id "MSTRG.154891.81"; exon_number "4";
chr5	StringTie	exon	633769	633947	1000	+	.	gene_id "MSTRG.154891"; transcript_id "MSTRG.154891.81"; exon_number "5";
chr5	StringTie	exon	635372	635584	1000	+	.	gene_id "MSTRG.154891"; transcript_id "MSTRG.154891.81"; exon_number "6";
chr5	StringTie	exon	637517	637818	1000	+	.	gene_id "MSTRG.154891"; transcript_id "MSTRG.154891.81"; exon_number "7";
chr5	StringTie	exon	639089	639224	1000	+	.	gene_id "MSTRG.154891"; transcript_id "MSTRG.154891.81"; exon_number "8";
chr5	StringTie	exon	640413	640604	1000	+	.	gene_id "MSTRG.154891"; transcript_id "MSTRG.154891.81"; exon_number "9";
chr5	StringTie	exon	644299	644425	1000	+	.	gene_id "MSTRG.154891"; transcript_id "MSTRG.154891.81"; exon_number "10";
chr5	StringTie	exon	647805	647916	1000	+	.	gene_id "MSTRG.154891"; transcript_id "MSTRG.154891.81"; exon_number "11";
chr5	StringTie	exon	652988	653191	1000	+	.	gene_id "MSTRG.154891"; transcript_id "MSTRG.154891.81"; exon_number "12";
chr5	StringTie	exon	655456	655584	1000	+	.	gene_id "MSTRG.154891"; transcript_id "MSTRG.154891.81"; exon_number "13";
chr5	StringTie	exon	663416	663572	1000	+	.	gene_id "MSTRG.154891"; transcript_id "MSTRG.154891.81"; exon_number "14";
chr5	StringTie	exon	665180	666099	1000	+	.	gene_id "MSTRG.154891"; transcript_id "MSTRG.154891.81"; exon_number "15";
chr5	StringTie	exon	666864	668010	1000	+	.	gene_id "MSTRG.154891"; transcript_id "MSTRG.154891.81"; exon_number "16";
chr5	StringTie	transcript	612328	671236	1000	+	.	gene_id "MSTRG.154891"; transcript_id "MSTRG.154891.82";
chr5	StringTie	exon	612328	612443	1000	+	.	gene_id "MSTRG.154891"; transcript_id "MSTRG.154891.82"; exon_number "1";
chr5	StringTie	exon	618990	619117	1000	+	.	gene_id "MSTRG.154891"; transcript_id "MSTRG.154891.82"; exon_number "2";
chr5	StringTie	exon	620069	620261	1000	+	.	gene_id "MSTRG.154891"; transcript_id "MSTRG.154891.82"; exon_number "3";
chr5	StringTie	exon	624471	624579	1000	+	.	gene_id "MSTRG.154891"; transcript_id "MSTRG.154891.82"; exon_number "4";
chr5	StringTie	exon	633769	633947	1000	+	.	gene_id "MSTRG.154891"; transcript_id "MSTRG.154891.82"; exon_number "5";
chr5	StringTie	exon	635372	635584	1000	+	.	gene_id "MSTRG.154891"; transcript_id "MSTRG.154891.82"; exon_number "6";
chr5	StringTie	exon	637517	637818	1000	+	.	gene_id "MSTRG.154891"; transcript_id "MSTRG.154891.82"; exon_number "7";
chr5	StringTie	exon	639089	639224	1000	+	.	gene_id "MSTRG.154891"; transcript_id "MSTRG.154891.82"; exon_number "8";
chr5	StringTie	exon	640408	643669	1000	+	.	gene_id "MSTRG.154891"; transcript_id "MSTRG.154891.82"; exon_number "9";
chr5	StringTie	exon	644299	644425	1000	+	.	gene_id "MSTRG.154891"; transcript_id "MSTRG.154891.82"; exon_number "10";
chr5	StringTie	exon	647805	647916	1000	+	.	gene_id "MSTRG.154891"; transcript_id "MSTRG.154891.82"; exon_number "11";
chr5	StringTie	exon	652988	655584	1000	+	.	gene_id "MSTRG.154891"; transcript_id "MSTRG.154891.82"; exon_number "12";
chr5	StringTie	exon	662816	662938	1000	+	.	gene_id "MSTRG.154891"; transcript_id "MSTRG.154891.82"; exon_number "13";
chr5	StringTie	exon	663416	663572	1000	+	.	gene_id "MSTRG.154891"; transcript_id "MSTRG.154891.82"; exon_number "14";
chr5	StringTie	exon	665133	665325	1000	+	.	gene_id "MSTRG.154891"; transcript_id "MSTRG.154891.82"; exon_number "15";
chr5	StringTie	exon	666864	671236	1000	+	.	gene_id "MSTRG.154891"; transcript_id "MSTRG.154891.82"; exon_number "16";
chr5	StringTie	transcript	612328	676937	1000	+	.	gene_id "MSTRG.154891"; transcript_id "MSTRG.154891.83";
chr5	StringTie	exon	612328	612443	1000	+	.	gene_id "MSTRG.154891"; transcript_id "MSTRG.154891.83"; exon_number "1";
chr5	StringTie	exon	618990	619117	1000	+	.	gene_id "MSTRG.154891"; transcript_id "MSTRG.154891.83"; exon_number "2";
chr5	StringTie	exon	620069	620261	1000	+	.	gene_id "MSTRG.154891"; transcript_id "MSTRG.154891.83"; exon_number "3";
chr5	StringTie	exon	624471	624579	1000	+	.	gene_id "MSTRG.154891"; transcript_id "MSTRG.154891.83"; exon_number "4";
chr5	StringTie	exon	633769	633947	1000	+	.	gene_id "MSTRG.154891"; transcript_id "MSTRG.154891.83"; exon_number "5";
chr5	StringTie	exon	635372	635584	1000	+	.	gene_id "MSTRG.154891"; transcript_id "MSTRG.154891.83"; exon_number "6";
chr5	StringTie	exon	637517	637818	1000	+	.	gene_id "MSTRG.154891"; transcript_id "MSTRG.154891.83"; exon_number "7";
chr5	StringTie	exon	639089	639224	1000	+	.	gene_id "MSTRG.154891"; transcript_id "MSTRG.154891.83"; exon_number "8";
chr5	StringTie	exon	640408	640604	1000	+	.	gene_id "MSTRG.154891"; transcript_id "MSTRG.154891.83"; exon_number "9";
chr5	StringTie	exon	644299	644425	1000	+	.	gene_id "MSTRG.154891"; transcript_id "MSTRG.154891.83"; exon_number "10";
chr5	StringTie	exon	647805	647916	1000	+	.	gene_id "MSTRG.154891"; transcript_id "MSTRG.154891.83"; exon_number "11";
chr5	StringTie	exon	652988	653191	1000	+	.	gene_id "MSTRG.154891"; transcript_id "MSTRG.154891.83"; exon_number "12";
chr5	StringTie	exon	655456	655584	1000	+	.	gene_id "MSTRG.154891"; transcript_id "MSTRG.154891.83"; exon_number "13";
chr5	StringTie	exon	663416	663572	1000	+	.	gene_id "MSTRG.154891"; transcript_id "MSTRG.154891.83"; exon_number "14";
chr5	StringTie	exon	665180	665325	1000	+	.	gene_id "MSTRG.154891"; transcript_id "MSTRG.154891.83"; exon_number "15";
chr5	StringTie	exon	666864	670526	1000	+	.	gene_id "MSTRG.154891"; transcript_id "MSTRG.154891.83"; exon_number "16";
chr5	StringTie	exon	670619	676937	1000	+	.	gene_id "MSTRG.154891"; transcript_id "MSTRG.154891.83"; exon_number "17";
chr5	StringTie	transcript	612328	676937	1000	+	.	gene_id "MSTRG.154891"; transcript_id "MSTRG.154891.84";
chr5	StringTie	exon	612328	612601	1000	+	.	gene_id "MSTRG.154891"; transcript_id "MSTRG.154891.84"; exon_number "1";
chr5	StringTie	exon	618990	619117	1000	+	.	gene_id "MSTRG.154891"; transcript_id "MSTRG.154891.84"; exon_number "2";
chr5	StringTie	exon	620069	620261	1000	+	.	gene_id "MSTRG.154891"; transcript_id "MSTRG.154891.84"; exon_number "3";
chr5	StringTie	exon	624471	624579	1000	+	.	gene_id "MSTRG.154891"; transcript_id "MSTRG.154891.84"; exon_number "4";
chr5	StringTie	exon	633769	633947	1000	+	.	gene_id "MSTRG.154891"; transcript_id "MSTRG.154891.84"; exon_number "5";
chr5	StringTie	exon	635372	635584	1000	+	.	gene_id "MSTRG.154891"; transcript_id "MSTRG.154891.84"; exon_number "6";
chr5	StringTie	exon	637517	637818	1000	+	.	gene_id "MSTRG.154891"; transcript_id "MSTRG.154891.84"; exon_number "7";
chr5	StringTie	exon	639089	639224	1000	+	.	gene_id "MSTRG.154891"; transcript_id "MSTRG.154891.84"; exon_number "8";
chr5	StringTie	exon	640408	640604	1000	+	.	gene_id "MSTRG.154891"; transcript_id "MSTRG.154891.84"; exon_number "9";
chr5	StringTie	exon	644299	644425	1000	+	.	gene_id "MSTRG.154891"; transcript_id "MSTRG.154891.84"; exon_number "10";
chr5	StringTie	exon	647805	647916	1000	+	.	gene_id "MSTRG.154891"; transcript_id "MSTRG.154891.84"; exon_number "11";
chr5	StringTie	exon	652988	653191	1000	+	.	gene_id "MSTRG.154891"; transcript_id "MSTRG.154891.84"; exon_number "12";
chr5	StringTie	exon	655456	655584	1000	+	.	gene_id "MSTRG.154891"; transcript_id "MSTRG.154891.84"; exon_number "13";
chr5	StringTie	exon	662816	662938	1000	+	.	gene_id "MSTRG.154891"; transcript_id "MSTRG.154891.84"; exon_number "14";
chr5	StringTie	exon	663416	663572	1000	+	.	gene_id "MSTRG.154891"; transcript_id "MSTRG.154891.84"; exon_number "15";
chr5	StringTie	exon	665180	665325	1000	+	.	gene_id "MSTRG.154891"; transcript_id "MSTRG.154891.84"; exon_number "16";
chr5	StringTie	exon	665941	666099	1000	+	.	gene_id "MSTRG.154891"; transcript_id "MSTRG.154891.84"; exon_number "17";
chr5	StringTie	exon	666864	676937	1000	+	.	gene_id "MSTRG.154891"; transcript_id "MSTRG.154891.84"; exon_number "18";
chr5	StringTie	transcript	612329	673387	1000	+	.	gene_id "MSTRG.154891"; transcript_id "MSTRG.154891.85";
chr5	StringTie	exon	612329	612443	1000	+	.	gene_id "MSTRG.154891"; transcript_id "MSTRG.154891.85"; exon_number "1";
chr5	StringTie	exon	618990	619117	1000	+	.	gene_id "MSTRG.154891"; transcript_id "MSTRG.154891.85"; exon_number "2";
chr5	StringTie	exon	620069	620261	1000	+	.	gene_id "MSTRG.154891"; transcript_id "MSTRG.154891.85"; exon_number "3";
chr5	StringTie	exon	624471	624579	1000	+	.	gene_id "MSTRG.154891"; transcript_id "MSTRG.154891.85"; exon_number "4";
chr5	StringTie	exon	633769	633947	1000	+	.	gene_id "MSTRG.154891"; transcript_id "MSTRG.154891.85"; exon_number "5";
chr5	StringTie	exon	635372	635584	1000	+	.	gene_id "MSTRG.154891"; transcript_id "MSTRG.154891.85"; exon_number "6";
chr5	StringTie	exon	637517	637818	1000	+	.	gene_id "MSTRG.154891"; transcript_id "MSTRG.154891.85"; exon_number "7";
chr5	StringTie	exon	639089	639224	1000	+	.	gene_id "MSTRG.154891"; transcript_id "MSTRG.154891.85"; exon_number "8";
chr5	StringTie	exon	640408	643669	1000	+	.	gene_id "MSTRG.154891"; transcript_id "MSTRG.154891.85"; exon_number "9";
chr5	StringTie	exon	644299	644425	1000	+	.	gene_id "MSTRG.154891"; transcript_id "MSTRG.154891.85"; exon_number "10";
chr5	StringTie	exon	647805	647916	1000	+	.	gene_id "MSTRG.154891"; transcript_id "MSTRG.154891.85"; exon_number "11";
chr5	StringTie	exon	652988	653191	1000	+	.	gene_id "MSTRG.154891"; transcript_id "MSTRG.154891.85"; exon_number "12";
chr5	StringTie	exon	655456	655584	1000	+	.	gene_id "MSTRG.154891"; transcript_id "MSTRG.154891.85"; exon_number "13";
chr5	StringTie	exon	663416	663572	1000	+	.	gene_id "MSTRG.154891"; transcript_id "MSTRG.154891.85"; exon_number "14";
chr5	StringTie	exon	665133	665325	1000	+	.	gene_id "MSTRG.154891"; transcript_id "MSTRG.154891.85"; exon_number "15";
chr5	StringTie	exon	665941	666099	1000	+	.	gene_id "MSTRG.154891"; transcript_id "MSTRG.154891.85"; exon_number "16";
chr5	StringTie	exon	666864	673387	1000	+	.	gene_id "MSTRG.154891"; transcript_id "MSTRG.154891.85"; exon_number "17";
chr5	StringTie	transcript	612330	675005	1000	+	.	gene_id "MSTRG.154891"; transcript_id "MSTRG.154891.86";
chr5	StringTie	exon	612330	612443	1000	+	.	gene_id "MSTRG.154891"; transcript_id "MSTRG.154891.86"; exon_number "1";
chr5	StringTie	exon	618990	619117	1000	+	.	gene_id "MSTRG.154891"; transcript_id "MSTRG.154891.86"; exon_number "2";
chr5	StringTie	exon	620069	620261	1000	+	.	gene_id "MSTRG.154891"; transcript_id "MSTRG.154891.86"; exon_number "3";
chr5	StringTie	exon	624471	624579	1000	+	.	gene_id "MSTRG.154891"; transcript_id "MSTRG.154891.86"; exon_number "4";
chr5	StringTie	exon	633769	633947	1000	+	.	gene_id "MSTRG.154891"; transcript_id "MSTRG.154891.86"; exon_number "5";
chr5	StringTie	exon	635372	635584	1000	+	.	gene_id "MSTRG.154891"; transcript_id "MSTRG.154891.86"; exon_number "6";
chr5	StringTie	exon	637517	637818	1000	+	.	gene_id "MSTRG.154891"; transcript_id "MSTRG.154891.86"; exon_number "7";
chr5	StringTie	exon	639089	639224	1000	+	.	gene_id "MSTRG.154891"; transcript_id "MSTRG.154891.86"; exon_number "8";
chr5	StringTie	exon	640408	641137	1000	+	.	gene_id "MSTRG.154891"; transcript_id "MSTRG.154891.86"; exon_number "9";
chr5	StringTie	exon	641203	643669	1000	+	.	gene_id "MSTRG.154891"; transcript_id "MSTRG.154891.86"; exon_number "10";
chr5	StringTie	exon	644299	644425	1000	+	.	gene_id "MSTRG.154891"; transcript_id "MSTRG.154891.86"; exon_number "11";
chr5	StringTie	exon	647805	647916	1000	+	.	gene_id "MSTRG.154891"; transcript_id "MSTRG.154891.86"; exon_number "12";
chr5	StringTie	exon	652988	655584	1000	+	.	gene_id "MSTRG.154891"; transcript_id "MSTRG.154891.86"; exon_number "13";
chr5	StringTie	exon	663416	663572	1000	+	.	gene_id "MSTRG.154891"; transcript_id "MSTRG.154891.86"; exon_number "14";
chr5	StringTie	exon	665133	665325	1000	+	.	gene_id "MSTRG.154891"; transcript_id "MSTRG.154891.86"; exon_number "15";
chr5	StringTie	exon	665941	666099	1000	+	.	gene_id "MSTRG.154891"; transcript_id "MSTRG.154891.86"; exon_number "16";
chr5	StringTie	exon	666864	675005	1000	+	.	gene_id "MSTRG.154891"; transcript_id "MSTRG.154891.86"; exon_number "17";
chr5	StringTie	transcript	612334	669063	1000	+	.	gene_id "MSTRG.154891"; transcript_id "MSTRG.154891.87";
chr5	StringTie	exon	612334	612443	1000	+	.	gene_id "MSTRG.154891"; transcript_id "MSTRG.154891.87"; exon_number "1";
chr5	StringTie	exon	618990	619117	1000	+	.	gene_id "MSTRG.154891"; transcript_id "MSTRG.154891.87"; exon_number "2";
chr5	StringTie	exon	620069	620261	1000	+	.	gene_id "MSTRG.154891"; transcript_id "MSTRG.154891.87"; exon_number "3";
chr5	StringTie	exon	624471	624579	1000	+	.	gene_id "MSTRG.154891"; transcript_id "MSTRG.154891.87"; exon_number "4";
chr5	StringTie	exon	633769	633947	1000	+	.	gene_id "MSTRG.154891"; transcript_id "MSTRG.154891.87"; exon_number "5";
chr5	StringTie	exon	635372	635584	1000	+	.	gene_id "MSTRG.154891"; transcript_id "MSTRG.154891.87"; exon_number "6";
chr5	StringTie	exon	637517	637818	1000	+	.	gene_id "MSTRG.154891"; transcript_id "MSTRG.154891.87"; exon_number "7";
chr5	StringTie	exon	640408	643669	1000	+	.	gene_id "MSTRG.154891"; transcript_id "MSTRG.154891.87"; exon_number "8";
chr5	StringTie	exon	644299	644425	1000	+	.	gene_id "MSTRG.154891"; transcript_id "MSTRG.154891.87"; exon_number "9";
chr5	StringTie	exon	647805	647916	1000	+	.	gene_id "MSTRG.154891"; transcript_id "MSTRG.154891.87"; exon_number "10";
chr5	StringTie	exon	652988	653191	1000	+	.	gene_id "MSTRG.154891"; transcript_id "MSTRG.154891.87"; exon_number "11";
chr5	StringTie	exon	655456	655584	1000	+	.	gene_id "MSTRG.154891"; transcript_id "MSTRG.154891.87"; exon_number "12";
chr5	StringTie	exon	663416	663572	1000	+	.	gene_id "MSTRG.154891"; transcript_id "MSTRG.154891.87"; exon_number "13";
chr5	StringTie	exon	665180	665325	1000	+	.	gene_id "MSTRG.154891"; transcript_id "MSTRG.154891.87"; exon_number "14";
chr5	StringTie	exon	665941	666099	1000	+	.	gene_id "MSTRG.154891"; transcript_id "MSTRG.154891.87"; exon_number "15";
chr5	StringTie	exon	666864	669063	1000	+	.	gene_id "MSTRG.154891"; transcript_id "MSTRG.154891.87"; exon_number "16";
chr5	StringTie	transcript	612334	675024	1000	+	.	gene_id "MSTRG.154891"; transcript_id "MSTRG.154891.88";
chr5	StringTie	exon	612334	612443	1000	+	.	gene_id "MSTRG.154891"; transcript_id "MSTRG.154891.88"; exon_number "1";
chr5	StringTie	exon	618990	619117	1000	+	.	gene_id "MSTRG.154891"; transcript_id "MSTRG.154891.88"; exon_number "2";
chr5	StringTie	exon	620136	620261	1000	+	.	gene_id "MSTRG.154891"; transcript_id "MSTRG.154891.88"; exon_number "3";
chr5	StringTie	exon	624471	624579	1000	+	.	gene_id "MSTRG.154891"; transcript_id "MSTRG.154891.88"; exon_number "4";
chr5	StringTie	exon	633769	633947	1000	+	.	gene_id "MSTRG.154891"; transcript_id "MSTRG.154891.88"; exon_number "5";
chr5	StringTie	exon	635372	635584	1000	+	.	gene_id "MSTRG.154891"; transcript_id "MSTRG.154891.88"; exon_number "6";
chr5	StringTie	exon	637517	637818	1000	+	.	gene_id "MSTRG.154891"; transcript_id "MSTRG.154891.88"; exon_number "7";
chr5	StringTie	exon	639089	639224	1000	+	.	gene_id "MSTRG.154891"; transcript_id "MSTRG.154891.88"; exon_number "8";
chr5	StringTie	exon	640408	643669	1000	+	.	gene_id "MSTRG.154891"; transcript_id "MSTRG.154891.88"; exon_number "9";
chr5	StringTie	exon	644299	644425	1000	+	.	gene_id "MSTRG.154891"; transcript_id "MSTRG.154891.88"; exon_number "10";
chr5	StringTie	exon	647805	647916	1000	+	.	gene_id "MSTRG.154891"; transcript_id "MSTRG.154891.88"; exon_number "11";
chr5	StringTie	exon	652988	653191	1000	+	.	gene_id "MSTRG.154891"; transcript_id "MSTRG.154891.88"; exon_number "12";
chr5	StringTie	exon	655456	655584	1000	+	.	gene_id "MSTRG.154891"; transcript_id "MSTRG.154891.88"; exon_number "13";
chr5	StringTie	exon	663416	663572	1000	+	.	gene_id "MSTRG.154891"; transcript_id "MSTRG.154891.88"; exon_number "14";
chr5	StringTie	exon	665133	665325	1000	+	.	gene_id "MSTRG.154891"; transcript_id "MSTRG.154891.88"; exon_number "15";
chr5	StringTie	exon	665473	666099	1000	+	.	gene_id "MSTRG.154891"; transcript_id "MSTRG.154891.88"; exon_number "16";
chr5	StringTie	exon	666864	675024	1000	+	.	gene_id "MSTRG.154891"; transcript_id "MSTRG.154891.88"; exon_number "17";
chr5	StringTie	transcript	612335	673375	1000	+	.	gene_id "MSTRG.154891"; transcript_id "MSTRG.154891.89";
chr5	StringTie	exon	612335	612443	1000	+	.	gene_id "MSTRG.154891"; transcript_id "MSTRG.154891.89"; exon_number "1";
chr5	StringTie	exon	618990	619117	1000	+	.	gene_id "MSTRG.154891"; transcript_id "MSTRG.154891.89"; exon_number "2";
chr5	StringTie	exon	620069	620261	1000	+	.	gene_id "MSTRG.154891"; transcript_id "MSTRG.154891.89"; exon_number "3";
chr5	StringTie	exon	624471	624579	1000	+	.	gene_id "MSTRG.154891"; transcript_id "MSTRG.154891.89"; exon_number "4";
chr5	StringTie	exon	633769	633947	1000	+	.	gene_id "MSTRG.154891"; transcript_id "MSTRG.154891.89"; exon_number "5";
chr5	StringTie	exon	635372	635584	1000	+	.	gene_id "MSTRG.154891"; transcript_id "MSTRG.154891.89"; exon_number "6";
chr5	StringTie	exon	637517	637818	1000	+	.	gene_id "MSTRG.154891"; transcript_id "MSTRG.154891.89"; exon_number "7";
chr5	StringTie	exon	639089	639224	1000	+	.	gene_id "MSTRG.154891"; transcript_id "MSTRG.154891.89"; exon_number "8";
chr5	StringTie	exon	640408	643669	1000	+	.	gene_id "MSTRG.154891"; transcript_id "MSTRG.154891.89"; exon_number "9";
chr5	StringTie	exon	644299	644425	1000	+	.	gene_id "MSTRG.154891"; transcript_id "MSTRG.154891.89"; exon_number "10";
chr5	StringTie	exon	647805	647916	1000	+	.	gene_id "MSTRG.154891"; transcript_id "MSTRG.154891.89"; exon_number "11";
chr5	StringTie	exon	652988	653191	1000	+	.	gene_id "MSTRG.154891"; transcript_id "MSTRG.154891.89"; exon_number "12";
chr5	StringTie	exon	655456	655584	1000	+	.	gene_id "MSTRG.154891"; transcript_id "MSTRG.154891.89"; exon_number "13";
chr5	StringTie	exon	663416	663572	1000	+	.	gene_id "MSTRG.154891"; transcript_id "MSTRG.154891.89"; exon_number "14";
chr5	StringTie	exon	665133	665325	1000	+	.	gene_id "MSTRG.154891"; transcript_id "MSTRG.154891.89"; exon_number "15";
chr5	StringTie	exon	665473	666099	1000	+	.	gene_id "MSTRG.154891"; transcript_id "MSTRG.154891.89"; exon_number "16";
chr5	StringTie	exon	666864	673375	1000	+	.	gene_id "MSTRG.154891"; transcript_id "MSTRG.154891.89"; exon_number "17";
chr5	StringTie	transcript	599579	609489	1000	+	.	gene_id "MSTRG.154891"; transcript_id "MSTRG.154891.9";
chr5	StringTie	exon	599579	601167	1000	+	.	gene_id "MSTRG.154891"; transcript_id "MSTRG.154891.9"; exon_number "1";
chr5	StringTie	exon	601316	601510	1000	+	.	gene_id "MSTRG.154891"; transcript_id "MSTRG.154891.9"; exon_number "2";
chr5	StringTie	exon	604017	604168	1000	+	.	gene_id "MSTRG.154891"; transcript_id "MSTRG.154891.9"; exon_number "3";
chr5	StringTie	exon	604363	604640	1000	+	.	gene_id "MSTRG.154891"; transcript_id "MSTRG.154891.9"; exon_number "4";
chr5	StringTie	exon	605145	605215	1000	+	.	gene_id "MSTRG.154891"; transcript_id "MSTRG.154891.9"; exon_number "5";
chr5	StringTie	exon	606079	608255	1000	+	.	gene_id "MSTRG.154891"; transcript_id "MSTRG.154891.9"; exon_number "6";
chr5	StringTie	exon	608886	608934	1000	+	.	gene_id "MSTRG.154891"; transcript_id "MSTRG.154891.9"; exon_number "7";
chr5	StringTie	exon	609182	609489	1000	+	.	gene_id "MSTRG.154891"; transcript_id "MSTRG.154891.9"; exon_number "8";
chr5	StringTie	transcript	612335	667975	1000	+	.	gene_id "MSTRG.154891"; transcript_id "MSTRG.154891.90";
chr5	StringTie	exon	612335	612443	1000	+	.	gene_id "MSTRG.154891"; transcript_id "MSTRG.154891.90"; exon_number "1";
chr5	StringTie	exon	618990	619117	1000	+	.	gene_id "MSTRG.154891"; transcript_id "MSTRG.154891.90"; exon_number "2";
chr5	StringTie	exon	620069	620261	1000	+	.	gene_id "MSTRG.154891"; transcript_id "MSTRG.154891.90"; exon_number "3";
chr5	StringTie	exon	624471	624579	1000	+	.	gene_id "MSTRG.154891"; transcript_id "MSTRG.154891.90"; exon_number "4";
chr5	StringTie	exon	633769	633947	1000	+	.	gene_id "MSTRG.154891"; transcript_id "MSTRG.154891.90"; exon_number "5";
chr5	StringTie	exon	635372	635584	1000	+	.	gene_id "MSTRG.154891"; transcript_id "MSTRG.154891.90"; exon_number "6";
chr5	StringTie	exon	637517	637818	1000	+	.	gene_id "MSTRG.154891"; transcript_id "MSTRG.154891.90"; exon_number "7";
chr5	StringTie	exon	639089	639224	1000	+	.	gene_id "MSTRG.154891"; transcript_id "MSTRG.154891.90"; exon_number "8";
chr5	StringTie	exon	640408	640604	1000	+	.	gene_id "MSTRG.154891"; transcript_id "MSTRG.154891.90"; exon_number "9";
chr5	StringTie	exon	644299	644425	1000	+	.	gene_id "MSTRG.154891"; transcript_id "MSTRG.154891.90"; exon_number "10";
chr5	StringTie	exon	647805	647916	1000	+	.	gene_id "MSTRG.154891"; transcript_id "MSTRG.154891.90"; exon_number "11";
chr5	StringTie	exon	652988	653191	1000	+	.	gene_id "MSTRG.154891"; transcript_id "MSTRG.154891.90"; exon_number "12";
chr5	StringTie	exon	655456	655584	1000	+	.	gene_id "MSTRG.154891"; transcript_id "MSTRG.154891.90"; exon_number "13";
chr5	StringTie	exon	663416	663572	1000	+	.	gene_id "MSTRG.154891"; transcript_id "MSTRG.154891.90"; exon_number "14";
chr5	StringTie	exon	665133	665325	1000	+	.	gene_id "MSTRG.154891"; transcript_id "MSTRG.154891.90"; exon_number "15";
chr5	StringTie	exon	666864	667975	1000	+	.	gene_id "MSTRG.154891"; transcript_id "MSTRG.154891.90"; exon_number "16";
chr5	StringTie	transcript	612336	670028	1000	+	.	gene_id "MSTRG.154891"; transcript_id "MSTRG.154891.91";
chr5	StringTie	exon	612336	612443	1000	+	.	gene_id "MSTRG.154891"; transcript_id "MSTRG.154891.91"; exon_number "1";
chr5	StringTie	exon	618990	619117	1000	+	.	gene_id "MSTRG.154891"; transcript_id "MSTRG.154891.91"; exon_number "2";
chr5	StringTie	exon	620069	620261	1000	+	.	gene_id "MSTRG.154891"; transcript_id "MSTRG.154891.91"; exon_number "3";
chr5	StringTie	exon	624471	624579	1000	+	.	gene_id "MSTRG.154891"; transcript_id "MSTRG.154891.91"; exon_number "4";
chr5	StringTie	exon	633769	633947	1000	+	.	gene_id "MSTRG.154891"; transcript_id "MSTRG.154891.91"; exon_number "5";
chr5	StringTie	exon	635372	635584	1000	+	.	gene_id "MSTRG.154891"; transcript_id "MSTRG.154891.91"; exon_number "6";
chr5	StringTie	exon	637517	637818	1000	+	.	gene_id "MSTRG.154891"; transcript_id "MSTRG.154891.91"; exon_number "7";
chr5	StringTie	exon	639089	639224	1000	+	.	gene_id "MSTRG.154891"; transcript_id "MSTRG.154891.91"; exon_number "8";
chr5	StringTie	exon	640413	643669	1000	+	.	gene_id "MSTRG.154891"; transcript_id "MSTRG.154891.91"; exon_number "9";
chr5	StringTie	exon	644299	644425	1000	+	.	gene_id "MSTRG.154891"; transcript_id "MSTRG.154891.91"; exon_number "10";
chr5	StringTie	exon	647805	647916	1000	+	.	gene_id "MSTRG.154891"; transcript_id "MSTRG.154891.91"; exon_number "11";
chr5	StringTie	exon	652988	653191	1000	+	.	gene_id "MSTRG.154891"; transcript_id "MSTRG.154891.91"; exon_number "12";
chr5	StringTie	exon	655456	655584	1000	+	.	gene_id "MSTRG.154891"; transcript_id "MSTRG.154891.91"; exon_number "13";
chr5	StringTie	exon	663416	663572	1000	+	.	gene_id "MSTRG.154891"; transcript_id "MSTRG.154891.91"; exon_number "14";
chr5	StringTie	exon	665180	665325	1000	+	.	gene_id "MSTRG.154891"; transcript_id "MSTRG.154891.91"; exon_number "15";
chr5	StringTie	exon	665941	666099	1000	+	.	gene_id "MSTRG.154891"; transcript_id "MSTRG.154891.91"; exon_number "16";
chr5	StringTie	exon	666864	670028	1000	+	.	gene_id "MSTRG.154891"; transcript_id "MSTRG.154891.91"; exon_number "17";
chr5	StringTie	transcript	612336	676661	1000	+	.	gene_id "MSTRG.154891"; transcript_id "MSTRG.154891.92";
chr5	StringTie	exon	612336	612443	1000	+	.	gene_id "MSTRG.154891"; transcript_id "MSTRG.154891.92"; exon_number "1";
chr5	StringTie	exon	618990	619117	1000	+	.	gene_id "MSTRG.154891"; transcript_id "MSTRG.154891.92"; exon_number "2";
chr5	StringTie	exon	620069	620261	1000	+	.	gene_id "MSTRG.154891"; transcript_id "MSTRG.154891.92"; exon_number "3";
chr5	StringTie	exon	624471	624579	1000	+	.	gene_id "MSTRG.154891"; transcript_id "MSTRG.154891.92"; exon_number "4";
chr5	StringTie	exon	633769	633947	1000	+	.	gene_id "MSTRG.154891"; transcript_id "MSTRG.154891.92"; exon_number "5";
chr5	StringTie	exon	635372	635584	1000	+	.	gene_id "MSTRG.154891"; transcript_id "MSTRG.154891.92"; exon_number "6";
chr5	StringTie	exon	637517	637818	1000	+	.	gene_id "MSTRG.154891"; transcript_id "MSTRG.154891.92"; exon_number "7";
chr5	StringTie	exon	639089	639224	1000	+	.	gene_id "MSTRG.154891"; transcript_id "MSTRG.154891.92"; exon_number "8";
chr5	StringTie	exon	640408	643669	1000	+	.	gene_id "MSTRG.154891"; transcript_id "MSTRG.154891.92"; exon_number "9";
chr5	StringTie	exon	644299	644425	1000	+	.	gene_id "MSTRG.154891"; transcript_id "MSTRG.154891.92"; exon_number "10";
chr5	StringTie	exon	647805	647916	1000	+	.	gene_id "MSTRG.154891"; transcript_id "MSTRG.154891.92"; exon_number "11";
chr5	StringTie	exon	648100	648223	1000	+	.	gene_id "MSTRG.154891"; transcript_id "MSTRG.154891.92"; exon_number "12";
chr5	StringTie	exon	652988	653191	1000	+	.	gene_id "MSTRG.154891"; transcript_id "MSTRG.154891.92"; exon_number "13";
chr5	StringTie	exon	655456	655584	1000	+	.	gene_id "MSTRG.154891"; transcript_id "MSTRG.154891.92"; exon_number "14";
chr5	StringTie	exon	663416	663572	1000	+	.	gene_id "MSTRG.154891"; transcript_id "MSTRG.154891.92"; exon_number "15";
chr5	StringTie	exon	665180	665325	1000	+	.	gene_id "MSTRG.154891"; transcript_id "MSTRG.154891.92"; exon_number "16";
chr5	StringTie	exon	666864	676661	1000	+	.	gene_id "MSTRG.154891"; transcript_id "MSTRG.154891.92"; exon_number "17";
chr5	StringTie	transcript	612337	669958	1000	+	.	gene_id "MSTRG.154891"; transcript_id "MSTRG.154891.93";
chr5	StringTie	exon	612337	612443	1000	+	.	gene_id "MSTRG.154891"; transcript_id "MSTRG.154891.93"; exon_number "1";
chr5	StringTie	exon	614470	614681	1000	+	.	gene_id "MSTRG.154891"; transcript_id "MSTRG.154891.93"; exon_number "2";
chr5	StringTie	exon	618990	619117	1000	+	.	gene_id "MSTRG.154891"; transcript_id "MSTRG.154891.93"; exon_number "3";
chr5	StringTie	exon	620069	620261	1000	+	.	gene_id "MSTRG.154891"; transcript_id "MSTRG.154891.93"; exon_number "4";
chr5	StringTie	exon	624471	624579	1000	+	.	gene_id "MSTRG.154891"; transcript_id "MSTRG.154891.93"; exon_number "5";
chr5	StringTie	exon	633769	633947	1000	+	.	gene_id "MSTRG.154891"; transcript_id "MSTRG.154891.93"; exon_number "6";
chr5	StringTie	exon	635372	635584	1000	+	.	gene_id "MSTRG.154891"; transcript_id "MSTRG.154891.93"; exon_number "7";
chr5	StringTie	exon	637517	637818	1000	+	.	gene_id "MSTRG.154891"; transcript_id "MSTRG.154891.93"; exon_number "8";
chr5	StringTie	exon	639089	639224	1000	+	.	gene_id "MSTRG.154891"; transcript_id "MSTRG.154891.93"; exon_number "9";
chr5	StringTie	exon	640408	643669	1000	+	.	gene_id "MSTRG.154891"; transcript_id "MSTRG.154891.93"; exon_number "10";
chr5	StringTie	exon	644299	644425	1000	+	.	gene_id "MSTRG.154891"; transcript_id "MSTRG.154891.93"; exon_number "11";
chr5	StringTie	exon	647805	647916	1000	+	.	gene_id "MSTRG.154891"; transcript_id "MSTRG.154891.93"; exon_number "12";
chr5	StringTie	exon	652988	653191	1000	+	.	gene_id "MSTRG.154891"; transcript_id "MSTRG.154891.93"; exon_number "13";
chr5	StringTie	exon	655456	655584	1000	+	.	gene_id "MSTRG.154891"; transcript_id "MSTRG.154891.93"; exon_number "14";
chr5	StringTie	exon	663416	663572	1000	+	.	gene_id "MSTRG.154891"; transcript_id "MSTRG.154891.93"; exon_number "15";
chr5	StringTie	exon	665180	665325	1000	+	.	gene_id "MSTRG.154891"; transcript_id "MSTRG.154891.93"; exon_number "16";
chr5	StringTie	exon	665901	666099	1000	+	.	gene_id "MSTRG.154891"; transcript_id "MSTRG.154891.93"; exon_number "17";
chr5	StringTie	exon	666864	669958	1000	+	.	gene_id "MSTRG.154891"; transcript_id "MSTRG.154891.93"; exon_number "18";
chr5	StringTie	transcript	612340	668938	1000	+	.	gene_id "MSTRG.154891"; transcript_id "MSTRG.154891.94";
chr5	StringTie	exon	612340	612443	1000	+	.	gene_id "MSTRG.154891"; transcript_id "MSTRG.154891.94"; exon_number "1";
chr5	StringTie	exon	618990	619117	1000	+	.	gene_id "MSTRG.154891"; transcript_id "MSTRG.154891.94"; exon_number "2";
chr5	StringTie	exon	620069	620261	1000	+	.	gene_id "MSTRG.154891"; transcript_id "MSTRG.154891.94"; exon_number "3";
chr5	StringTie	exon	624471	624579	1000	+	.	gene_id "MSTRG.154891"; transcript_id "MSTRG.154891.94"; exon_number "4";
chr5	StringTie	exon	633769	633947	1000	+	.	gene_id "MSTRG.154891"; transcript_id "MSTRG.154891.94"; exon_number "5";
chr5	StringTie	exon	637517	637818	1000	+	.	gene_id "MSTRG.154891"; transcript_id "MSTRG.154891.94"; exon_number "6";
chr5	StringTie	exon	639089	639224	1000	+	.	gene_id "MSTRG.154891"; transcript_id "MSTRG.154891.94"; exon_number "7";
chr5	StringTie	exon	640408	643669	1000	+	.	gene_id "MSTRG.154891"; transcript_id "MSTRG.154891.94"; exon_number "8";
chr5	StringTie	exon	644299	644425	1000	+	.	gene_id "MSTRG.154891"; transcript_id "MSTRG.154891.94"; exon_number "9";
chr5	StringTie	exon	647805	647916	1000	+	.	gene_id "MSTRG.154891"; transcript_id "MSTRG.154891.94"; exon_number "10";
chr5	StringTie	exon	652988	653191	1000	+	.	gene_id "MSTRG.154891"; transcript_id "MSTRG.154891.94"; exon_number "11";
chr5	StringTie	exon	655456	655584	1000	+	.	gene_id "MSTRG.154891"; transcript_id "MSTRG.154891.94"; exon_number "12";
chr5	StringTie	exon	663416	663572	1000	+	.	gene_id "MSTRG.154891"; transcript_id "MSTRG.154891.94"; exon_number "13";
chr5	StringTie	exon	665133	666099	1000	+	.	gene_id "MSTRG.154891"; transcript_id "MSTRG.154891.94"; exon_number "14";
chr5	StringTie	exon	666864	668938	1000	+	.	gene_id "MSTRG.154891"; transcript_id "MSTRG.154891.94"; exon_number "15";
chr5	StringTie	transcript	612340	670318	1000	+	.	gene_id "MSTRG.154891"; transcript_id "MSTRG.154891.95";
chr5	StringTie	exon	612340	612443	1000	+	.	gene_id "MSTRG.154891"; transcript_id "MSTRG.154891.95"; exon_number "1";
chr5	StringTie	exon	618990	619117	1000	+	.	gene_id "MSTRG.154891"; transcript_id "MSTRG.154891.95"; exon_number "2";
chr5	StringTie	exon	620069	620261	1000	+	.	gene_id "MSTRG.154891"; transcript_id "MSTRG.154891.95"; exon_number "3";
chr5	StringTie	exon	633769	633947	1000	+	.	gene_id "MSTRG.154891"; transcript_id "MSTRG.154891.95"; exon_number "4";
chr5	StringTie	exon	635372	635584	1000	+	.	gene_id "MSTRG.154891"; transcript_id "MSTRG.154891.95"; exon_number "5";
chr5	StringTie	exon	637517	637818	1000	+	.	gene_id "MSTRG.154891"; transcript_id "MSTRG.154891.95"; exon_number "6";
chr5	StringTie	exon	639089	639224	1000	+	.	gene_id "MSTRG.154891"; transcript_id "MSTRG.154891.95"; exon_number "7";
chr5	StringTie	exon	640408	643669	1000	+	.	gene_id "MSTRG.154891"; transcript_id "MSTRG.154891.95"; exon_number "8";
chr5	StringTie	exon	644299	644425	1000	+	.	gene_id "MSTRG.154891"; transcript_id "MSTRG.154891.95"; exon_number "9";
chr5	StringTie	exon	647805	647916	1000	+	.	gene_id "MSTRG.154891"; transcript_id "MSTRG.154891.95"; exon_number "10";
chr5	StringTie	exon	652988	653191	1000	+	.	gene_id "MSTRG.154891"; transcript_id "MSTRG.154891.95"; exon_number "11";
chr5	StringTie	exon	655456	655584	1000	+	.	gene_id "MSTRG.154891"; transcript_id "MSTRG.154891.95"; exon_number "12";
chr5	StringTie	exon	663416	663572	1000	+	.	gene_id "MSTRG.154891"; transcript_id "MSTRG.154891.95"; exon_number "13";
chr5	StringTie	exon	665180	665325	1000	+	.	gene_id "MSTRG.154891"; transcript_id "MSTRG.154891.95"; exon_number "14";
chr5	StringTie	exon	665901	666099	1000	+	.	gene_id "MSTRG.154891"; transcript_id "MSTRG.154891.95"; exon_number "15";
chr5	StringTie	exon	666864	670318	1000	+	.	gene_id "MSTRG.154891"; transcript_id "MSTRG.154891.95"; exon_number "16";
chr5	StringTie	transcript	612342	658612	1000	+	.	gene_id "MSTRG.154891"; transcript_id "MSTRG.154891.96";
chr5	StringTie	exon	612342	612443	1000	+	.	gene_id "MSTRG.154891"; transcript_id "MSTRG.154891.96"; exon_number "1";
chr5	StringTie	exon	618990	619117	1000	+	.	gene_id "MSTRG.154891"; transcript_id "MSTRG.154891.96"; exon_number "2";
chr5	StringTie	exon	620069	620261	1000	+	.	gene_id "MSTRG.154891"; transcript_id "MSTRG.154891.96"; exon_number "3";
chr5	StringTie	exon	624471	624579	1000	+	.	gene_id "MSTRG.154891"; transcript_id "MSTRG.154891.96"; exon_number "4";
chr5	StringTie	exon	633769	633947	1000	+	.	gene_id "MSTRG.154891"; transcript_id "MSTRG.154891.96"; exon_number "5";
chr5	StringTie	exon	635372	635584	1000	+	.	gene_id "MSTRG.154891"; transcript_id "MSTRG.154891.96"; exon_number "6";
chr5	StringTie	exon	637517	637818	1000	+	.	gene_id "MSTRG.154891"; transcript_id "MSTRG.154891.96"; exon_number "7";
chr5	StringTie	exon	639089	639224	1000	+	.	gene_id "MSTRG.154891"; transcript_id "MSTRG.154891.96"; exon_number "8";
chr5	StringTie	exon	640408	643669	1000	+	.	gene_id "MSTRG.154891"; transcript_id "MSTRG.154891.96"; exon_number "9";
chr5	StringTie	exon	644299	644425	1000	+	.	gene_id "MSTRG.154891"; transcript_id "MSTRG.154891.96"; exon_number "10";
chr5	StringTie	exon	647805	647916	1000	+	.	gene_id "MSTRG.154891"; transcript_id "MSTRG.154891.96"; exon_number "11";
chr5	StringTie	exon	652988	653191	1000	+	.	gene_id "MSTRG.154891"; transcript_id "MSTRG.154891.96"; exon_number "12";
chr5	StringTie	exon	655456	655584	1000	+	.	gene_id "MSTRG.154891"; transcript_id "MSTRG.154891.96"; exon_number "13";
chr5	StringTie	exon	656928	658612	1000	+	.	gene_id "MSTRG.154891"; transcript_id "MSTRG.154891.96"; exon_number "14";
chr5	StringTie	transcript	612342	654295	1000	+	.	gene_id "MSTRG.154891"; transcript_id "MSTRG.154891.97";
chr5	StringTie	exon	612342	612443	1000	+	.	gene_id "MSTRG.154891"; transcript_id "MSTRG.154891.97"; exon_number "1";
chr5	StringTie	exon	618990	619117	1000	+	.	gene_id "MSTRG.154891"; transcript_id "MSTRG.154891.97"; exon_number "2";
chr5	StringTie	exon	620069	620261	1000	+	.	gene_id "MSTRG.154891"; transcript_id "MSTRG.154891.97"; exon_number "3";
chr5	StringTie	exon	624471	624579	1000	+	.	gene_id "MSTRG.154891"; transcript_id "MSTRG.154891.97"; exon_number "4";
chr5	StringTie	exon	633769	633947	1000	+	.	gene_id "MSTRG.154891"; transcript_id "MSTRG.154891.97"; exon_number "5";
chr5	StringTie	exon	635372	635584	1000	+	.	gene_id "MSTRG.154891"; transcript_id "MSTRG.154891.97"; exon_number "6";
chr5	StringTie	exon	637517	637818	1000	+	.	gene_id "MSTRG.154891"; transcript_id "MSTRG.154891.97"; exon_number "7";
chr5	StringTie	exon	639089	639224	1000	+	.	gene_id "MSTRG.154891"; transcript_id "MSTRG.154891.97"; exon_number "8";
chr5	StringTie	exon	640408	640604	1000	+	.	gene_id "MSTRG.154891"; transcript_id "MSTRG.154891.97"; exon_number "9";
chr5	StringTie	exon	644299	644425	1000	+	.	gene_id "MSTRG.154891"; transcript_id "MSTRG.154891.97"; exon_number "10";
chr5	StringTie	exon	647805	647916	1000	+	.	gene_id "MSTRG.154891"; transcript_id "MSTRG.154891.97"; exon_number "11";
chr5	StringTie	exon	652988	654024	1000	+	.	gene_id "MSTRG.154891"; transcript_id "MSTRG.154891.97"; exon_number "12";
chr5	StringTie	exon	654137	654295	1000	+	.	gene_id "MSTRG.154891"; transcript_id "MSTRG.154891.97"; exon_number "13";
chr5	StringTie	transcript	612342	653640	1000	+	.	gene_id "MSTRG.154891"; transcript_id "MSTRG.154891.98";
chr5	StringTie	exon	612342	612601	1000	+	.	gene_id "MSTRG.154891"; transcript_id "MSTRG.154891.98"; exon_number "1";
chr5	StringTie	exon	614470	614681	1000	+	.	gene_id "MSTRG.154891"; transcript_id "MSTRG.154891.98"; exon_number "2";
chr5	StringTie	exon	618990	619117	1000	+	.	gene_id "MSTRG.154891"; transcript_id "MSTRG.154891.98"; exon_number "3";
chr5	StringTie	exon	620069	620261	1000	+	.	gene_id "MSTRG.154891"; transcript_id "MSTRG.154891.98"; exon_number "4";
chr5	StringTie	exon	624471	624579	1000	+	.	gene_id "MSTRG.154891"; transcript_id "MSTRG.154891.98"; exon_number "5";
chr5	StringTie	exon	633864	633947	1000	+	.	gene_id "MSTRG.154891"; transcript_id "MSTRG.154891.98"; exon_number "6";
chr5	StringTie	exon	635372	635584	1000	+	.	gene_id "MSTRG.154891"; transcript_id "MSTRG.154891.98"; exon_number "7";
chr5	StringTie	exon	637517	637818	1000	+	.	gene_id "MSTRG.154891"; transcript_id "MSTRG.154891.98"; exon_number "8";
chr5	StringTie	exon	639089	639224	1000	+	.	gene_id "MSTRG.154891"; transcript_id "MSTRG.154891.98"; exon_number "9";
chr5	StringTie	exon	640408	643669	1000	+	.	gene_id "MSTRG.154891"; transcript_id "MSTRG.154891.98"; exon_number "10";
chr5	StringTie	exon	644299	644425	1000	+	.	gene_id "MSTRG.154891"; transcript_id "MSTRG.154891.98"; exon_number "11";
chr5	StringTie	exon	647805	647916	1000	+	.	gene_id "MSTRG.154891"; transcript_id "MSTRG.154891.98"; exon_number "12";
chr5	StringTie	exon	652988	653640	1000	+	.	gene_id "MSTRG.154891"; transcript_id "MSTRG.154891.98"; exon_number "13";
chr5	StringTie	transcript	612342	667975	1000	+	.	gene_id "MSTRG.154891"; transcript_id "MSTRG.154891.99";
chr5	StringTie	exon	612342	612443	1000	+	.	gene_id "MSTRG.154891"; transcript_id "MSTRG.154891.99"; exon_number "1";
chr5	StringTie	exon	618990	619117	1000	+	.	gene_id "MSTRG.154891"; transcript_id "MSTRG.154891.99"; exon_number "2";
chr5	StringTie	exon	620069	620261	1000	+	.	gene_id "MSTRG.154891"; transcript_id "MSTRG.154891.99"; exon_number "3";
chr5	StringTie	exon	633769	633947	1000	+	.	gene_id "MSTRG.154891"; transcript_id "MSTRG.154891.99"; exon_number "4";
chr5	StringTie	exon	635372	635584	1000	+	.	gene_id "MSTRG.154891"; transcript_id "MSTRG.154891.99"; exon_number "5";
chr5	StringTie	exon	637517	637818	1000	+	.	gene_id "MSTRG.154891"; transcript_id "MSTRG.154891.99"; exon_number "6";
chr5	StringTie	exon	639089	639224	1000	+	.	gene_id "MSTRG.154891"; transcript_id "MSTRG.154891.99"; exon_number "7";
chr5	StringTie	exon	640408	643669	1000	+	.	gene_id "MSTRG.154891"; transcript_id "MSTRG.154891.99"; exon_number "8";
chr5	StringTie	exon	644299	644425	1000	+	.	gene_id "MSTRG.154891"; transcript_id "MSTRG.154891.99"; exon_number "9";
chr5	StringTie	exon	647805	647916	1000	+	.	gene_id "MSTRG.154891"; transcript_id "MSTRG.154891.99"; exon_number "10";
chr5	StringTie	exon	652988	653191	1000	+	.	gene_id "MSTRG.154891"; transcript_id "MSTRG.154891.99"; exon_number "11";
chr5	StringTie	exon	655456	655584	1000	+	.	gene_id "MSTRG.154891"; transcript_id "MSTRG.154891.99"; exon_number "12";
chr5	StringTie	exon	663416	663572	1000	+	.	gene_id "MSTRG.154891"; transcript_id "MSTRG.154891.99"; exon_number "13";
chr5	StringTie	exon	665180	665325	1000	+	.	gene_id "MSTRG.154891"; transcript_id "MSTRG.154891.99"; exon_number "14";
chr5	StringTie	exon	666864	667975	1000	+	.	gene_id "MSTRG.154891"; transcript_id "MSTRG.154891.99"; exon_number "15";
chr5	StringTie	transcript	602620	612210	1000	-	.	gene_id "MSTRG.154892"; transcript_id "ENST00000506629"; gene_name "RP11-310P5.1"; ref_gene_id "ENSG00000249650";
chr5	StringTie	exon	602620	602844	1000	-	.	gene_id "MSTRG.154892"; transcript_id "ENST00000506629"; exon_number "1"; gene_name "RP11-310P5.1"; ref_gene_id "ENSG00000249650";
chr5	StringTie	exon	611447	611753	1000	-	.	gene_id "MSTRG.154892"; transcript_id "ENST00000506629"; exon_number "2"; gene_name "RP11-310P5.1"; ref_gene_id "ENSG00000249650";
chr5	StringTie	exon	612152	612210	1000	-	.	gene_id "MSTRG.154892"; transcript_id "ENST00000506629"; exon_number "3"; gene_name "RP11-310P5.1"; ref_gene_id "ENSG00000249650";
chr5	StringTie	transcript	601594	612217	1000	-	.	gene_id "MSTRG.154892"; transcript_id "MSTRG.154892.1";
chr5	StringTie	exon	601594	602842	1000	-	.	gene_id "MSTRG.154892"; transcript_id "MSTRG.154892.1"; exon_number "1";
chr5	StringTie	exon	611447	612217	1000	-	.	gene_id "MSTRG.154892"; transcript_id "MSTRG.154892.1"; exon_number "2";
chr5	StringTie	transcript	608849	612198	1000	-	.	gene_id "MSTRG.154892"; transcript_id "MSTRG.154892.3";
chr5	StringTie	exon	608849	609209	1000	-	.	gene_id "MSTRG.154892"; transcript_id "MSTRG.154892.3"; exon_number "1";
chr5	StringTie	exon	611447	612198	1000	-	.	gene_id "MSTRG.154892"; transcript_id "MSTRG.154892.3"; exon_number "2";
chr5	StringTie	transcript	611358	612202	1000	-	.	gene_id "MSTRG.154892"; transcript_id "MSTRG.154892.4";
chr5	StringTie	exon	611358	611669	1000	-	.	gene_id "MSTRG.154892"; transcript_id "MSTRG.154892.4"; exon_number "1";
chr5	StringTie	exon	612152	612202	1000	-	.	gene_id "MSTRG.154892"; transcript_id "MSTRG.154892.4"; exon_number "2";
chr5	StringTie	transcript	640601	644111	1000	-	.	gene_id "MSTRG.154893"; transcript_id "MSTRG.154893.1";
chr5	StringTie	exon	640601	642247	1000	-	.	gene_id "MSTRG.154893"; transcript_id "MSTRG.154893.1"; exon_number "1";
chr5	StringTie	exon	642327	644111	1000	-	.	gene_id "MSTRG.154893"; transcript_id "MSTRG.154893.1"; exon_number "2";
chr5	StringTie	transcript	640605	644109	1000	-	.	gene_id "MSTRG.154893"; transcript_id "MSTRG.154893.10";
chr5	StringTie	exon	640605	642095	1000	-	.	gene_id "MSTRG.154893"; transcript_id "MSTRG.154893.10"; exon_number "1";
chr5	StringTie	exon	642134	644109	1000	-	.	gene_id "MSTRG.154893"; transcript_id "MSTRG.154893.10"; exon_number "2";
chr5	StringTie	transcript	640601	644123	1000	-	.	gene_id "MSTRG.154893"; transcript_id "MSTRG.154893.2";
chr5	StringTie	exon	640601	641663	1000	-	.	gene_id "MSTRG.154893"; transcript_id "MSTRG.154893.2"; exon_number "1";
chr5	StringTie	exon	642365	644123	1000	-	.	gene_id "MSTRG.154893"; transcript_id "MSTRG.154893.2"; exon_number "2";
chr5	StringTie	transcript	640601	644123	1000	-	.	gene_id "MSTRG.154893"; transcript_id "MSTRG.154893.3";
chr5	StringTie	exon	640601	641079	1000	-	.	gene_id "MSTRG.154893"; transcript_id "MSTRG.154893.3"; exon_number "1";
chr5	StringTie	exon	641128	644123	1000	-	.	gene_id "MSTRG.154893"; transcript_id "MSTRG.154893.3"; exon_number "2";
chr5	StringTie	transcript	640601	644111	1000	-	.	gene_id "MSTRG.154893"; transcript_id "MSTRG.154893.4";
chr5	StringTie	exon	640601	642326	1000	-	.	gene_id "MSTRG.154893"; transcript_id "MSTRG.154893.4"; exon_number "1";
chr5	StringTie	exon	642365	644111	1000	-	.	gene_id "MSTRG.154893"; transcript_id "MSTRG.154893.4"; exon_number "2";
chr5	StringTie	transcript	640602	644139	1000	-	.	gene_id "MSTRG.154893"; transcript_id "MSTRG.154893.5";
chr5	StringTie	exon	640602	642057	1000	-	.	gene_id "MSTRG.154893"; transcript_id "MSTRG.154893.5"; exon_number "1";
chr5	StringTie	exon	642096	644139	1000	-	.	gene_id "MSTRG.154893"; transcript_id "MSTRG.154893.5"; exon_number "2";
chr5	StringTie	transcript	640602	643588	1000	-	.	gene_id "MSTRG.154893"; transcript_id "MSTRG.154893.6";
chr5	StringTie	exon	640602	641622	1000	-	.	gene_id "MSTRG.154893"; transcript_id "MSTRG.154893.6"; exon_number "1";
chr5	StringTie	exon	641664	643588	1000	-	.	gene_id "MSTRG.154893"; transcript_id "MSTRG.154893.6"; exon_number "2";
chr5	StringTie	transcript	640602	643509	1000	-	.	gene_id "MSTRG.154893"; transcript_id "MSTRG.154893.7";
chr5	StringTie	exon	640602	641981	1000	-	.	gene_id "MSTRG.154893"; transcript_id "MSTRG.154893.7"; exon_number "1";
chr5	StringTie	exon	642096	643509	1000	-	.	gene_id "MSTRG.154893"; transcript_id "MSTRG.154893.7"; exon_number "2";
chr5	StringTie	transcript	640602	644096	1000	-	.	gene_id "MSTRG.154893"; transcript_id "MSTRG.154893.8";
chr5	StringTie	exon	640602	641791	1000	-	.	gene_id "MSTRG.154893"; transcript_id "MSTRG.154893.8"; exon_number "1";
chr5	StringTie	exon	641830	644096	1000	-	.	gene_id "MSTRG.154893"; transcript_id "MSTRG.154893.8"; exon_number "2";
chr5	StringTie	transcript	640604	643707	1000	-	.	gene_id "MSTRG.154893"; transcript_id "MSTRG.154893.9";
chr5	StringTie	exon	640604	641791	1000	-	.	gene_id "MSTRG.154893"; transcript_id "MSTRG.154893.9"; exon_number "1";
chr5	StringTie	exon	641982	643707	1000	-	.	gene_id "MSTRG.154893"; transcript_id "MSTRG.154893.9"; exon_number "2";
chr5	StringTie	transcript	795607	850986	1000	-	.	gene_id "MSTRG.154894"; transcript_id "ENST00000283441"; gene_name "ZDHHC11"; ref_gene_id "ENSG00000188818";
chr5	StringTie	exon	795607	796580	1000	-	.	gene_id "MSTRG.154894"; transcript_id "ENST00000283441"; exon_number "1"; gene_name "ZDHHC11"; ref_gene_id "ENSG00000188818";
chr5	StringTie	exon	801100	801164	1000	-	.	gene_id "MSTRG.154894"; transcript_id "ENST00000283441"; exon_number "2"; gene_name "ZDHHC11"; ref_gene_id "ENSG00000188818";
chr5	StringTie	exon	814761	814795	1000	-	.	gene_id "MSTRG.154894"; transcript_id "ENST00000283441"; exon_number "3"; gene_name "ZDHHC11"; ref_gene_id "ENSG00000188818";
chr5	StringTie	exon	819525	819612	1000	-	.	gene_id "MSTRG.154894"; transcript_id "ENST00000283441"; exon_number "4"; gene_name "ZDHHC11"; ref_gene_id "ENSG00000188818";
chr5	StringTie	exon	821861	821895	1000	-	.	gene_id "MSTRG.154894"; transcript_id "ENST00000283441"; exon_number "5"; gene_name "ZDHHC11"; ref_gene_id "ENSG00000188818";
chr5	StringTie	exon	825164	825251	1000	-	.	gene_id "MSTRG.154894"; transcript_id "ENST00000283441"; exon_number "6"; gene_name "ZDHHC11"; ref_gene_id "ENSG00000188818";
chr5	StringTie	exon	833773	833807	1000	-	.	gene_id "MSTRG.154894"; transcript_id "ENST00000283441"; exon_number "7"; gene_name "ZDHHC11"; ref_gene_id "ENSG00000188818";
chr5	StringTie	exon	837365	837480	1000	-	.	gene_id "MSTRG.154894"; transcript_id "ENST00000283441"; exon_number "8"; gene_name "ZDHHC11"; ref_gene_id "ENSG00000188818";
chr5	StringTie	exon	840495	840650	1000	-	.	gene_id "MSTRG.154894"; transcript_id "ENST00000283441"; exon_number "9"; gene_name "ZDHHC11"; ref_gene_id "ENSG00000188818";
chr5	StringTie	exon	843600	843724	1000	-	.	gene_id "MSTRG.154894"; transcript_id "ENST00000283441"; exon_number "10"; gene_name "ZDHHC11"; ref_gene_id "ENSG00000188818";
chr5	StringTie	exon	847514	847615	1000	-	.	gene_id "MSTRG.154894"; transcript_id "ENST00000283441"; exon_number "11"; gene_name "ZDHHC11"; ref_gene_id "ENSG00000188818";
chr5	StringTie	exon	848482	848660	1000	-	.	gene_id "MSTRG.154894"; transcript_id "ENST00000283441"; exon_number "12"; gene_name "ZDHHC11"; ref_gene_id "ENSG00000188818";
chr5	StringTie	exon	850381	850986	1000	-	.	gene_id "MSTRG.154894"; transcript_id "ENST00000283441"; exon_number "13"; gene_name "ZDHHC11"; ref_gene_id "ENSG00000188818";
chr5	StringTie	transcript	659862	693395	1000	-	.	gene_id "MSTRG.154894"; transcript_id "ENST00000360578"; gene_name "TPPP"; ref_gene_id "ENSG00000171368";
chr5	StringTie	exon	659862	665296	1000	-	.	gene_id "MSTRG.154894"; transcript_id "ENST00000360578"; exon_number "1"; gene_name "TPPP"; ref_gene_id "ENSG00000171368";
chr5	StringTie	exon	665970	666123	1000	-	.	gene_id "MSTRG.154894"; transcript_id "ENST00000360578"; exon_number "2"; gene_name "TPPP"; ref_gene_id "ENSG00000171368";
chr5	StringTie	exon	677750	678064	1000	-	.	gene_id "MSTRG.154894"; transcript_id "ENST00000360578"; exon_number "3"; gene_name "TPPP"; ref_gene_id "ENSG00000171368";
chr5	StringTie	exon	693278	693395	1000	-	.	gene_id "MSTRG.154894"; transcript_id "ENST00000360578"; exon_number "4"; gene_name "TPPP"; ref_gene_id "ENSG00000171368";
chr5	StringTie	transcript	716808	766919	1000	-	.	gene_id "MSTRG.154894"; transcript_id "ENST00000382776"; gene_name "ZDHHC11B"; ref_gene_id "ENSG00000206077";
chr5	StringTie	exon	716808	716865	1000	-	.	gene_id "MSTRG.154894"; transcript_id "ENST00000382776"; exon_number "1"; gene_name "ZDHHC11B"; ref_gene_id "ENSG00000206077";
chr5	StringTie	exon	730434	730468	1000	-	.	gene_id "MSTRG.154894"; transcript_id "ENST00000382776"; exon_number "2"; gene_name "ZDHHC11B"; ref_gene_id "ENSG00000206077";
chr5	StringTie	exon	733752	733839	1000	-	.	gene_id "MSTRG.154894"; transcript_id "ENST00000382776"; exon_number "3"; gene_name "ZDHHC11B"; ref_gene_id "ENSG00000206077";
chr5	StringTie	exon	741594	741628	1000	-	.	gene_id "MSTRG.154894"; transcript_id "ENST00000382776"; exon_number "4"; gene_name "ZDHHC11B"; ref_gene_id "ENSG00000206077";
chr5	StringTie	exon	745183	745298	1000	-	.	gene_id "MSTRG.154894"; transcript_id "ENST00000382776"; exon_number "5"; gene_name "ZDHHC11B"; ref_gene_id "ENSG00000206077";
chr5	StringTie	exon	748404	748559	1000	-	.	gene_id "MSTRG.154894"; transcript_id "ENST00000382776"; exon_number "6"; gene_name "ZDHHC11B"; ref_gene_id "ENSG00000206077";
chr5	StringTie	exon	751133	751257	1000	-	.	gene_id "MSTRG.154894"; transcript_id "ENST00000382776"; exon_number "7"; gene_name "ZDHHC11B"; ref_gene_id "ENSG00000206077";
chr5	StringTie	exon	754998	755099	1000	-	.	gene_id "MSTRG.154894"; transcript_id "ENST00000382776"; exon_number "8"; gene_name "ZDHHC11B"; ref_gene_id "ENSG00000206077";
chr5	StringTie	exon	755966	756144	1000	-	.	gene_id "MSTRG.154894"; transcript_id "ENST00000382776"; exon_number "9"; gene_name "ZDHHC11B"; ref_gene_id "ENSG00000206077";
chr5	StringTie	exon	766698	766919	1000	-	.	gene_id "MSTRG.154894"; transcript_id "ENST00000382776"; exon_number "10"; gene_name "ZDHHC11B"; ref_gene_id "ENSG00000206077";
chr5	StringTie	transcript	795607	801145	1000	-	.	gene_id "MSTRG.154894"; transcript_id "ENST00000424784"; gene_name "ZDHHC11"; ref_gene_id "ENSG00000188818";
chr5	StringTie	exon	795607	795845	1000	-	.	gene_id "MSTRG.154894"; transcript_id "ENST00000424784"; exon_number "1"; gene_name "ZDHHC11"; ref_gene_id "ENSG00000188818";
chr5	StringTie	exon	795851	796064	1000	-	.	gene_id "MSTRG.154894"; transcript_id "ENST00000424784"; exon_number "2"; gene_name "ZDHHC11"; ref_gene_id "ENSG00000188818";
chr5	StringTie	exon	796126	796580	1000	-	.	gene_id "MSTRG.154894"; transcript_id "ENST00000424784"; exon_number "3"; gene_name "ZDHHC11"; ref_gene_id "ENSG00000188818";
chr5	StringTie	exon	801100	801145	1000	-	.	gene_id "MSTRG.154894"; transcript_id "ENST00000424784"; exon_number "4"; gene_name "ZDHHC11"; ref_gene_id "ENSG00000188818";
chr5	StringTie	transcript	876109	892559	1000	-	.	gene_id "MSTRG.154894"; transcript_id "ENST00000466684"; gene_name "BRD9"; ref_gene_id "ENSG00000028310";
chr5	StringTie	exon	876109	876212	1000	-	.	gene_id "MSTRG.154894"; transcript_id "ENST00000466684"; exon_number "1"; gene_name "BRD9"; ref_gene_id "ENSG00000028310";
chr5	StringTie	exon	878355	878487	1000	-	.	gene_id "MSTRG.154894"; transcript_id "ENST00000466684"; exon_number "2"; gene_name "BRD9"; ref_gene_id "ENSG00000028310";
chr5	StringTie	exon	879794	879889	1000	-	.	gene_id "MSTRG.154894"; transcript_id "ENST00000466684"; exon_number "3"; gene_name "BRD9"; ref_gene_id "ENSG00000028310";
chr5	StringTie	exon	883938	884070	1000	-	.	gene_id "MSTRG.154894"; transcript_id "ENST00000466684"; exon_number "4"; gene_name "BRD9"; ref_gene_id "ENSG00000028310";
chr5	StringTie	exon	886592	886707	1000	-	.	gene_id "MSTRG.154894"; transcript_id "ENST00000466684"; exon_number "5"; gene_name "BRD9"; ref_gene_id "ENSG00000028310";
chr5	StringTie	exon	887361	887471	1000	-	.	gene_id "MSTRG.154894"; transcript_id "ENST00000466684"; exon_number "6"; gene_name "BRD9"; ref_gene_id "ENSG00000028310";
chr5	StringTie	exon	889021	889165	1000	-	.	gene_id "MSTRG.154894"; transcript_id "ENST00000466684"; exon_number "7"; gene_name "BRD9"; ref_gene_id "ENSG00000028310";
chr5	StringTie	exon	889587	889766	1000	-	.	gene_id "MSTRG.154894"; transcript_id "ENST00000466684"; exon_number "8"; gene_name "BRD9"; ref_gene_id "ENSG00000028310";
chr5	StringTie	exon	891155	891287	1000	-	.	gene_id "MSTRG.154894"; transcript_id "ENST00000466684"; exon_number "9"; gene_name "BRD9"; ref_gene_id "ENSG00000028310";
chr5	StringTie	exon	891640	891854	1000	-	.	gene_id "MSTRG.154894"; transcript_id "ENST00000466684"; exon_number "10"; gene_name "BRD9"; ref_gene_id "ENSG00000028310";
chr5	StringTie	exon	892509	892559	1000	-	.	gene_id "MSTRG.154894"; transcript_id "ENST00000466684"; exon_number "11"; gene_name "BRD9"; ref_gene_id "ENSG00000028310";
chr5	StringTie	transcript	864273	892824	1000	-	.	gene_id "MSTRG.154894"; transcript_id "ENST00000467963"; gene_name "BRD9"; ref_gene_id "ENSG00000028310";
chr5	StringTie	exon	864273	864568	1000	-	.	gene_id "MSTRG.154894"; transcript_id "ENST00000467963"; exon_number "1"; gene_name "BRD9"; ref_gene_id "ENSG00000028310";
chr5	StringTie	exon	865414	865581	1000	-	.	gene_id "MSTRG.154894"; transcript_id "ENST00000467963"; exon_number "2"; gene_name "BRD9"; ref_gene_id "ENSG00000028310";
chr5	StringTie	exon	870473	870575	1000	-	.	gene_id "MSTRG.154894"; transcript_id "ENST00000467963"; exon_number "3"; gene_name "BRD9"; ref_gene_id "ENSG00000028310";
chr5	StringTie	exon	871526	871564	1000	-	.	gene_id "MSTRG.154894"; transcript_id "ENST00000467963"; exon_number "4"; gene_name "BRD9"; ref_gene_id "ENSG00000028310";
chr5	StringTie	exon	876101	876212	1000	-	.	gene_id "MSTRG.154894"; transcript_id "ENST00000467963"; exon_number "5"; gene_name "BRD9"; ref_gene_id "ENSG00000028310";
chr5	StringTie	exon	878355	878487	1000	-	.	gene_id "MSTRG.154894"; transcript_id "ENST00000467963"; exon_number "6"; gene_name "BRD9"; ref_gene_id "ENSG00000028310";
chr5	StringTie	exon	879794	879889	1000	-	.	gene_id "MSTRG.154894"; transcript_id "ENST00000467963"; exon_number "7"; gene_name "BRD9"; ref_gene_id "ENSG00000028310";
chr5	StringTie	exon	881107	881182	1000	-	.	gene_id "MSTRG.154894"; transcript_id "ENST00000467963"; exon_number "8"; gene_name "BRD9"; ref_gene_id "ENSG00000028310";
chr5	StringTie	exon	883938	884070	1000	-	.	gene_id "MSTRG.154894"; transcript_id "ENST00000467963"; exon_number "9"; gene_name "BRD9"; ref_gene_id "ENSG00000028310";
chr5	StringTie	exon	886592	886707	1000	-	.	gene_id "MSTRG.154894"; transcript_id "ENST00000467963"; exon_number "10"; gene_name "BRD9"; ref_gene_id "ENSG00000028310";
chr5	StringTie	exon	887361	887471	1000	-	.	gene_id "MSTRG.154894"; transcript_id "ENST00000467963"; exon_number "11"; gene_name "BRD9"; ref_gene_id "ENSG00000028310";
chr5	StringTie	exon	889021	889165	1000	-	.	gene_id "MSTRG.154894"; transcript_id "ENST00000467963"; exon_number "12"; gene_name "BRD9"; ref_gene_id "ENSG00000028310";
chr5	StringTie	exon	889587	889647	1000	-	.	gene_id "MSTRG.154894"; transcript_id "ENST00000467963"; exon_number "13"; gene_name "BRD9"; ref_gene_id "ENSG00000028310";
chr5	StringTie	exon	891155	891287	1000	-	.	gene_id "MSTRG.154894"; transcript_id "ENST00000467963"; exon_number "14"; gene_name "BRD9"; ref_gene_id "ENSG00000028310";
chr5	StringTie	exon	891640	891854	1000	-	.	gene_id "MSTRG.154894"; transcript_id "ENST00000467963"; exon_number "15"; gene_name "BRD9"; ref_gene_id "ENSG00000028310";
chr5	StringTie	exon	892606	892824	1000	-	.	gene_id "MSTRG.154894"; transcript_id "ENST00000467963"; exon_number "16"; gene_name "BRD9"; ref_gene_id "ENSG00000028310";
chr5	StringTie	transcript	870288	883407	1000	-	.	gene_id "MSTRG.154894"; transcript_id "ENST00000475706"; gene_name "BRD9"; ref_gene_id "ENSG00000028310";
chr5	StringTie	exon	870288	870575	1000	-	.	gene_id "MSTRG.154894"; transcript_id "ENST00000475706"; exon_number "1"; gene_name "BRD9"; ref_gene_id "ENSG00000028310";
chr5	StringTie	exon	871526	871564	1000	-	.	gene_id "MSTRG.154894"; transcript_id "ENST00000475706"; exon_number "2"; gene_name "BRD9"; ref_gene_id "ENSG00000028310";
chr5	StringTie	exon	876101	876212	1000	-	.	gene_id "MSTRG.154894"; transcript_id "ENST00000475706"; exon_number "3"; gene_name "BRD9"; ref_gene_id "ENSG00000028310";
chr5	StringTie	exon	878355	878487	1000	-	.	gene_id "MSTRG.154894"; transcript_id "ENST00000475706"; exon_number "4"; gene_name "BRD9"; ref_gene_id "ENSG00000028310";
chr5	StringTie	exon	879794	879889	1000	-	.	gene_id "MSTRG.154894"; transcript_id "ENST00000475706"; exon_number "5"; gene_name "BRD9"; ref_gene_id "ENSG00000028310";
chr5	StringTie	exon	883332	883407	1000	-	.	gene_id "MSTRG.154894"; transcript_id "ENST00000475706"; exon_number "6"; gene_name "BRD9"; ref_gene_id "ENSG00000028310";
chr5	StringTie	transcript	864123	892546	1000	-	.	gene_id "MSTRG.154894"; transcript_id "ENST00000483173"; gene_name "BRD9"; ref_gene_id "ENSG00000028310";
chr5	StringTie	exon	864123	864568	1000	-	.	gene_id "MSTRG.154894"; transcript_id "ENST00000483173"; exon_number "1"; gene_name "BRD9"; ref_gene_id "ENSG00000028310";
chr5	StringTie	exon	865414	865581	1000	-	.	gene_id "MSTRG.154894"; transcript_id "ENST00000483173"; exon_number "2"; gene_name "BRD9"; ref_gene_id "ENSG00000028310";
chr5	StringTie	exon	870473	870575	1000	-	.	gene_id "MSTRG.154894"; transcript_id "ENST00000483173"; exon_number "3"; gene_name "BRD9"; ref_gene_id "ENSG00000028310";
chr5	StringTie	exon	871526	871564	1000	-	.	gene_id "MSTRG.154894"; transcript_id "ENST00000483173"; exon_number "4"; gene_name "BRD9"; ref_gene_id "ENSG00000028310";
chr5	StringTie	exon	876101	876212	1000	-	.	gene_id "MSTRG.154894"; transcript_id "ENST00000483173"; exon_number "5"; gene_name "BRD9"; ref_gene_id "ENSG00000028310";
chr5	StringTie	exon	878355	878487	1000	-	.	gene_id "MSTRG.154894"; transcript_id "ENST00000483173"; exon_number "6"; gene_name "BRD9"; ref_gene_id "ENSG00000028310";
chr5	StringTie	exon	879794	879889	1000	-	.	gene_id "MSTRG.154894"; transcript_id "ENST00000483173"; exon_number "7"; gene_name "BRD9"; ref_gene_id "ENSG00000028310";
chr5	StringTie	exon	881107	881182	1000	-	.	gene_id "MSTRG.154894"; transcript_id "ENST00000483173"; exon_number "8"; gene_name "BRD9"; ref_gene_id "ENSG00000028310";
chr5	StringTie	exon	883938	884070	1000	-	.	gene_id "MSTRG.154894"; transcript_id "ENST00000483173"; exon_number "9"; gene_name "BRD9"; ref_gene_id "ENSG00000028310";
chr5	StringTie	exon	886592	886707	1000	-	.	gene_id "MSTRG.154894"; transcript_id "ENST00000483173"; exon_number "10"; gene_name "BRD9"; ref_gene_id "ENSG00000028310";
chr5	StringTie	exon	887361	887471	1000	-	.	gene_id "MSTRG.154894"; transcript_id "ENST00000483173"; exon_number "11"; gene_name "BRD9"; ref_gene_id "ENSG00000028310";
chr5	StringTie	exon	889021	889160	1000	-	.	gene_id "MSTRG.154894"; transcript_id "ENST00000483173"; exon_number "12"; gene_name "BRD9"; ref_gene_id "ENSG00000028310";
chr5	StringTie	exon	889587	889647	1000	-	.	gene_id "MSTRG.154894"; transcript_id "ENST00000483173"; exon_number "13"; gene_name "BRD9"; ref_gene_id "ENSG00000028310";
chr5	StringTie	exon	891155	891287	1000	-	.	gene_id "MSTRG.154894"; transcript_id "ENST00000483173"; exon_number "14"; gene_name "BRD9"; ref_gene_id "ENSG00000028310";
chr5	StringTie	exon	891640	891854	1000	-	.	gene_id "MSTRG.154894"; transcript_id "ENST00000483173"; exon_number "15"; gene_name "BRD9"; ref_gene_id "ENSG00000028310";
chr5	StringTie	exon	892509	892546	1000	-	.	gene_id "MSTRG.154894"; transcript_id "ENST00000483173"; exon_number "16"; gene_name "BRD9"; ref_gene_id "ENSG00000028310";
chr5	StringTie	transcript	863741	879315	1000	-	.	gene_id "MSTRG.154894"; transcript_id "ENST00000483234"; gene_name "BRD9"; ref_gene_id "ENSG00000028310";
chr5	StringTie	exon	863741	864568	1000	-	.	gene_id "MSTRG.154894"; transcript_id "ENST00000483234"; exon_number "1"; gene_name "BRD9"; ref_gene_id "ENSG00000028310";
chr5	StringTie	exon	865414	865581	1000	-	.	gene_id "MSTRG.154894"; transcript_id "ENST00000483234"; exon_number "2"; gene_name "BRD9"; ref_gene_id "ENSG00000028310";
chr5	StringTie	exon	870473	870575	1000	-	.	gene_id "MSTRG.154894"; transcript_id "ENST00000483234"; exon_number "3"; gene_name "BRD9"; ref_gene_id "ENSG00000028310";
chr5	StringTie	exon	871526	871564	1000	-	.	gene_id "MSTRG.154894"; transcript_id "ENST00000483234"; exon_number "4"; gene_name "BRD9"; ref_gene_id "ENSG00000028310";
chr5	StringTie	exon	876101	876212	1000	-	.	gene_id "MSTRG.154894"; transcript_id "ENST00000483234"; exon_number "5"; gene_name "BRD9"; ref_gene_id "ENSG00000028310";
chr5	StringTie	exon	878355	879315	1000	-	.	gene_id "MSTRG.154894"; transcript_id "ENST00000483234"; exon_number "6"; gene_name "BRD9"; ref_gene_id "ENSG00000028310";
chr5	StringTie	transcript	889043	892522	1000	-	.	gene_id "MSTRG.154894"; transcript_id "ENST00000487688"; gene_name "BRD9"; ref_gene_id "ENSG00000028310";
chr5	StringTie	exon	889043	889165	1000	-	.	gene_id "MSTRG.154894"; transcript_id "ENST00000487688"; exon_number "1"; gene_name "BRD9"; ref_gene_id "ENSG00000028310";
chr5	StringTie	exon	889587	889766	1000	-	.	gene_id "MSTRG.154894"; transcript_id "ENST00000487688"; exon_number "2"; gene_name "BRD9"; ref_gene_id "ENSG00000028310";
chr5	StringTie	exon	891155	891287	1000	-	.	gene_id "MSTRG.154894"; transcript_id "ENST00000487688"; exon_number "3"; gene_name "BRD9"; ref_gene_id "ENSG00000028310";
chr5	StringTie	exon	891640	891854	1000	-	.	gene_id "MSTRG.154894"; transcript_id "ENST00000487688"; exon_number "4"; gene_name "BRD9"; ref_gene_id "ENSG00000028310";
chr5	StringTie	exon	892421	892522	1000	-	.	gene_id "MSTRG.154894"; transcript_id "ENST00000487688"; exon_number "5"; gene_name "BRD9"; ref_gene_id "ENSG00000028310";
chr5	StringTie	transcript	883940	891550	1000	-	.	gene_id "MSTRG.154894"; transcript_id "ENST00000489093"; gene_name "BRD9"; ref_gene_id "ENSG00000028310";
chr5	StringTie	exon	883940	884070	1000	-	.	gene_id "MSTRG.154894"; transcript_id "ENST00000489093"; exon_number "1"; gene_name "BRD9"; ref_gene_id "ENSG00000028310";
chr5	StringTie	exon	886592	886767	1000	-	.	gene_id "MSTRG.154894"; transcript_id "ENST00000489093"; exon_number "2"; gene_name "BRD9"; ref_gene_id "ENSG00000028310";
chr5	StringTie	exon	887361	887471	1000	-	.	gene_id "MSTRG.154894"; transcript_id "ENST00000489093"; exon_number "3"; gene_name "BRD9"; ref_gene_id "ENSG00000028310";
chr5	StringTie	exon	889021	889165	1000	-	.	gene_id "MSTRG.154894"; transcript_id "ENST00000489093"; exon_number "4"; gene_name "BRD9"; ref_gene_id "ENSG00000028310";
chr5	StringTie	exon	889587	889766	1000	-	.	gene_id "MSTRG.154894"; transcript_id "ENST00000489093"; exon_number "5"; gene_name "BRD9"; ref_gene_id "ENSG00000028310";
chr5	StringTie	exon	891155	891550	1000	-	.	gene_id "MSTRG.154894"; transcript_id "ENST00000489093"; exon_number "6"; gene_name "BRD9"; ref_gene_id "ENSG00000028310";
chr5	StringTie	transcript	863745	892522	1000	-	.	gene_id "MSTRG.154894"; transcript_id "ENST00000489816"; gene_name "BRD9"; ref_gene_id "ENSG00000028310";
chr5	StringTie	exon	863745	864568	1000	-	.	gene_id "MSTRG.154894"; transcript_id "ENST00000489816"; exon_number "1"; gene_name "BRD9"; ref_gene_id "ENSG00000028310";
chr5	StringTie	exon	865414	865581	1000	-	.	gene_id "MSTRG.154894"; transcript_id "ENST00000489816"; exon_number "2"; gene_name "BRD9"; ref_gene_id "ENSG00000028310";
chr5	StringTie	exon	869245	869394	1000	-	.	gene_id "MSTRG.154894"; transcript_id "ENST00000489816"; exon_number "3"; gene_name "BRD9"; ref_gene_id "ENSG00000028310";
chr5	StringTie	exon	870473	870575	1000	-	.	gene_id "MSTRG.154894"; transcript_id "ENST00000489816"; exon_number "4"; gene_name "BRD9"; ref_gene_id "ENSG00000028310";
chr5	StringTie	exon	871526	871564	1000	-	.	gene_id "MSTRG.154894"; transcript_id "ENST00000489816"; exon_number "5"; gene_name "BRD9"; ref_gene_id "ENSG00000028310";
chr5	StringTie	exon	876101	876212	1000	-	.	gene_id "MSTRG.154894"; transcript_id "ENST00000489816"; exon_number "6"; gene_name "BRD9"; ref_gene_id "ENSG00000028310";
chr5	StringTie	exon	878355	878487	1000	-	.	gene_id "MSTRG.154894"; transcript_id "ENST00000489816"; exon_number "7"; gene_name "BRD9"; ref_gene_id "ENSG00000028310";
chr5	StringTie	exon	879794	879889	1000	-	.	gene_id "MSTRG.154894"; transcript_id "ENST00000489816"; exon_number "8"; gene_name "BRD9"; ref_gene_id "ENSG00000028310";
chr5	StringTie	exon	881107	881182	1000	-	.	gene_id "MSTRG.154894"; transcript_id "ENST00000489816"; exon_number "9"; gene_name "BRD9"; ref_gene_id "ENSG00000028310";
chr5	StringTie	exon	883938	884070	1000	-	.	gene_id "MSTRG.154894"; transcript_id "ENST00000489816"; exon_number "10"; gene_name "BRD9"; ref_gene_id "ENSG00000028310";
chr5	StringTie	exon	886592	886707	1000	-	.	gene_id "MSTRG.154894"; transcript_id "ENST00000489816"; exon_number "11"; gene_name "BRD9"; ref_gene_id "ENSG00000028310";
chr5	StringTie	exon	887361	887471	1000	-	.	gene_id "MSTRG.154894"; transcript_id "ENST00000489816"; exon_number "12"; gene_name "BRD9"; ref_gene_id "ENSG00000028310";
chr5	StringTie	exon	889021	889165	1000	-	.	gene_id "MSTRG.154894"; transcript_id "ENST00000489816"; exon_number "13"; gene_name "BRD9"; ref_gene_id "ENSG00000028310";
chr5	StringTie	exon	889587	889766	1000	-	.	gene_id "MSTRG.154894"; transcript_id "ENST00000489816"; exon_number "14"; gene_name "BRD9"; ref_gene_id "ENSG00000028310";
chr5	StringTie	exon	891155	891287	1000	-	.	gene_id "MSTRG.154894"; transcript_id "ENST00000489816"; exon_number "15"; gene_name "BRD9"; ref_gene_id "ENSG00000028310";
chr5	StringTie	exon	891640	891854	1000	-	.	gene_id "MSTRG.154894"; transcript_id "ENST00000489816"; exon_number "16"; gene_name "BRD9"; ref_gene_id "ENSG00000028310";
chr5	StringTie	exon	892087	892522	1000	-	.	gene_id "MSTRG.154894"; transcript_id "ENST00000489816"; exon_number "17"; gene_name "BRD9"; ref_gene_id "ENSG00000028310";
chr5	StringTie	transcript	863741	891797	1000	-	.	gene_id "MSTRG.154894"; transcript_id "ENST00000490814"; gene_name "BRD9"; ref_gene_id "ENSG00000028310";
chr5	StringTie	exon	863741	864568	1000	-	.	gene_id "MSTRG.154894"; transcript_id "ENST00000490814"; exon_number "1"; gene_name "BRD9"; ref_gene_id "ENSG00000028310";
chr5	StringTie	exon	865414	865581	1000	-	.	gene_id "MSTRG.154894"; transcript_id "ENST00000490814"; exon_number "2"; gene_name "BRD9"; ref_gene_id "ENSG00000028310";
chr5	StringTie	exon	868607	869119	1000	-	.	gene_id "MSTRG.154894"; transcript_id "ENST00000490814"; exon_number "3"; gene_name "BRD9"; ref_gene_id "ENSG00000028310";
chr5	StringTie	exon	869245	869404	1000	-	.	gene_id "MSTRG.154894"; transcript_id "ENST00000490814"; exon_number "4"; gene_name "BRD9"; ref_gene_id "ENSG00000028310";
chr5	StringTie	exon	870473	870575	1000	-	.	gene_id "MSTRG.154894"; transcript_id "ENST00000490814"; exon_number "5"; gene_name "BRD9"; ref_gene_id "ENSG00000028310";
chr5	StringTie	exon	871526	871564	1000	-	.	gene_id "MSTRG.154894"; transcript_id "ENST00000490814"; exon_number "6"; gene_name "BRD9"; ref_gene_id "ENSG00000028310";
chr5	StringTie	exon	876101	876212	1000	-	.	gene_id "MSTRG.154894"; transcript_id "ENST00000490814"; exon_number "7"; gene_name "BRD9"; ref_gene_id "ENSG00000028310";
chr5	StringTie	exon	878355	878487	1000	-	.	gene_id "MSTRG.154894"; transcript_id "ENST00000490814"; exon_number "8"; gene_name "BRD9"; ref_gene_id "ENSG00000028310";
chr5	StringTie	exon	879794	879889	1000	-	.	gene_id "MSTRG.154894"; transcript_id "ENST00000490814"; exon_number "9"; gene_name "BRD9"; ref_gene_id "ENSG00000028310";
chr5	StringTie	exon	881107	881182	1000	-	.	gene_id "MSTRG.154894"; transcript_id "ENST00000490814"; exon_number "10"; gene_name "BRD9"; ref_gene_id "ENSG00000028310";
chr5	StringTie	exon	883351	883450	1000	-	.	gene_id "MSTRG.154894"; transcript_id "ENST00000490814"; exon_number "11"; gene_name "BRD9"; ref_gene_id "ENSG00000028310";
chr5	StringTie	exon	883938	884070	1000	-	.	gene_id "MSTRG.154894"; transcript_id "ENST00000490814"; exon_number "12"; gene_name "BRD9"; ref_gene_id "ENSG00000028310";
chr5	StringTie	exon	886592	886707	1000	-	.	gene_id "MSTRG.154894"; transcript_id "ENST00000490814"; exon_number "13"; gene_name "BRD9"; ref_gene_id "ENSG00000028310";
chr5	StringTie	exon	887361	887471	1000	-	.	gene_id "MSTRG.154894"; transcript_id "ENST00000490814"; exon_number "14"; gene_name "BRD9"; ref_gene_id "ENSG00000028310";
chr5	StringTie	exon	888235	888407	1000	-	.	gene_id "MSTRG.154894"; transcript_id "ENST00000490814"; exon_number "15"; gene_name "BRD9"; ref_gene_id "ENSG00000028310";
chr5	StringTie	exon	889021	889165	1000	-	.	gene_id "MSTRG.154894"; transcript_id "ENST00000490814"; exon_number "16"; gene_name "BRD9"; ref_gene_id "ENSG00000028310";
chr5	StringTie	exon	889587	889766	1000	-	.	gene_id "MSTRG.154894"; transcript_id "ENST00000490814"; exon_number "17"; gene_name "BRD9"; ref_gene_id "ENSG00000028310";
chr5	StringTie	exon	891155	891287	1000	-	.	gene_id "MSTRG.154894"; transcript_id "ENST00000490814"; exon_number "18"; gene_name "BRD9"; ref_gene_id "ENSG00000028310";
chr5	StringTie	exon	891640	891797	1000	-	.	gene_id "MSTRG.154894"; transcript_id "ENST00000490814"; exon_number "19"; gene_name "BRD9"; ref_gene_id "ENSG00000028310";
chr5	StringTie	transcript	850291	880098	1000	-	.	gene_id "MSTRG.154894"; transcript_id "ENST00000493082"; gene_name "BRD9"; ref_gene_id "ENSG00000028310";
chr5	StringTie	exon	850291	850602	1000	-	.	gene_id "MSTRG.154894"; transcript_id "ENST00000493082"; exon_number "1"; gene_name "BRD9"; ref_gene_id "ENSG00000028310";
chr5	StringTie	exon	878355	878487	1000	-	.	gene_id "MSTRG.154894"; transcript_id "ENST00000493082"; exon_number "2"; gene_name "BRD9"; ref_gene_id "ENSG00000028310";
chr5	StringTie	exon	879794	880098	1000	-	.	gene_id "MSTRG.154894"; transcript_id "ENST00000493082"; exon_number "3"; gene_name "BRD9"; ref_gene_id "ENSG00000028310";
chr5	StringTie	transcript	878355	886907	1000	-	.	gene_id "MSTRG.154894"; transcript_id "ENST00000494422"; gene_name "BRD9"; ref_gene_id "ENSG00000028310";
chr5	StringTie	exon	878355	878487	1000	-	.	gene_id "MSTRG.154894"; transcript_id "ENST00000494422"; exon_number "1"; gene_name "BRD9"; ref_gene_id "ENSG00000028310";
chr5	StringTie	exon	879794	879889	1000	-	.	gene_id "MSTRG.154894"; transcript_id "ENST00000494422"; exon_number "2"; gene_name "BRD9"; ref_gene_id "ENSG00000028310";
chr5	StringTie	exon	886592	886767	1000	-	.	gene_id "MSTRG.154894"; transcript_id "ENST00000494422"; exon_number "3"; gene_name "BRD9"; ref_gene_id "ENSG00000028310";
chr5	StringTie	exon	886864	886907	1000	-	.	gene_id "MSTRG.154894"; transcript_id "ENST00000494422"; exon_number "4"; gene_name "BRD9"; ref_gene_id "ENSG00000028310";
chr5	StringTie	transcript	863741	892800	1000	-	.	gene_id "MSTRG.154894"; transcript_id "ENST00000495265"; gene_name "BRD9"; ref_gene_id "ENSG00000028310";
chr5	StringTie	exon	863741	864568	1000	-	.	gene_id "MSTRG.154894"; transcript_id "ENST00000495265"; exon_number "1"; gene_name "BRD9"; ref_gene_id "ENSG00000028310";
chr5	StringTie	exon	865414	865581	1000	-	.	gene_id "MSTRG.154894"; transcript_id "ENST00000495265"; exon_number "2"; gene_name "BRD9"; ref_gene_id "ENSG00000028310";
chr5	StringTie	exon	870473	870575	1000	-	.	gene_id "MSTRG.154894"; transcript_id "ENST00000495265"; exon_number "3"; gene_name "BRD9"; ref_gene_id "ENSG00000028310";
chr5	StringTie	exon	871526	871564	1000	-	.	gene_id "MSTRG.154894"; transcript_id "ENST00000495265"; exon_number "4"; gene_name "BRD9"; ref_gene_id "ENSG00000028310";
chr5	StringTie	exon	876101	876212	1000	-	.	gene_id "MSTRG.154894"; transcript_id "ENST00000495265"; exon_number "5"; gene_name "BRD9"; ref_gene_id "ENSG00000028310";
chr5	StringTie	exon	878355	878487	1000	-	.	gene_id "MSTRG.154894"; transcript_id "ENST00000495265"; exon_number "6"; gene_name "BRD9"; ref_gene_id "ENSG00000028310";
chr5	StringTie	exon	879794	879889	1000	-	.	gene_id "MSTRG.154894"; transcript_id "ENST00000495265"; exon_number "7"; gene_name "BRD9"; ref_gene_id "ENSG00000028310";
chr5	StringTie	exon	881107	881182	1000	-	.	gene_id "MSTRG.154894"; transcript_id "ENST00000495265"; exon_number "8"; gene_name "BRD9"; ref_gene_id "ENSG00000028310";
chr5	StringTie	exon	883938	884070	1000	-	.	gene_id "MSTRG.154894"; transcript_id "ENST00000495265"; exon_number "9"; gene_name "BRD9"; ref_gene_id "ENSG00000028310";
chr5	StringTie	exon	886592	886767	1000	-	.	gene_id "MSTRG.154894"; transcript_id "ENST00000495265"; exon_number "10"; gene_name "BRD9"; ref_gene_id "ENSG00000028310";
chr5	StringTie	exon	887361	887471	1000	-	.	gene_id "MSTRG.154894"; transcript_id "ENST00000495265"; exon_number "11"; gene_name "BRD9"; ref_gene_id "ENSG00000028310";
chr5	StringTie	exon	889021	889165	1000	-	.	gene_id "MSTRG.154894"; transcript_id "ENST00000495265"; exon_number "12"; gene_name "BRD9"; ref_gene_id "ENSG00000028310";
chr5	StringTie	exon	889587	889766	1000	-	.	gene_id "MSTRG.154894"; transcript_id "ENST00000495265"; exon_number "13"; gene_name "BRD9"; ref_gene_id "ENSG00000028310";
chr5	StringTie	exon	891155	891287	1000	-	.	gene_id "MSTRG.154894"; transcript_id "ENST00000495265"; exon_number "14"; gene_name "BRD9"; ref_gene_id "ENSG00000028310";
chr5	StringTie	exon	891640	891854	1000	-	.	gene_id "MSTRG.154894"; transcript_id "ENST00000495265"; exon_number "15"; gene_name "BRD9"; ref_gene_id "ENSG00000028310";
chr5	StringTie	exon	892606	892800	1000	-	.	gene_id "MSTRG.154894"; transcript_id "ENST00000495265"; exon_number "16"; gene_name "BRD9"; ref_gene_id "ENSG00000028310";
chr5	StringTie	transcript	863741	890046	1000	-	.	gene_id "MSTRG.154894"; transcript_id "ENST00000495794"; gene_name "BRD9"; ref_gene_id "ENSG00000028310";
chr5	StringTie	exon	863741	864568	1000	-	.	gene_id "MSTRG.154894"; transcript_id "ENST00000495794"; exon_number "1"; gene_name "BRD9"; ref_gene_id "ENSG00000028310";
chr5	StringTie	exon	865414	865581	1000	-	.	gene_id "MSTRG.154894"; transcript_id "ENST00000495794"; exon_number "2"; gene_name "BRD9"; ref_gene_id "ENSG00000028310";
chr5	StringTie	exon	870473	870575	1000	-	.	gene_id "MSTRG.154894"; transcript_id "ENST00000495794"; exon_number "3"; gene_name "BRD9"; ref_gene_id "ENSG00000028310";
chr5	StringTie	exon	871526	871564	1000	-	.	gene_id "MSTRG.154894"; transcript_id "ENST00000495794"; exon_number "4"; gene_name "BRD9"; ref_gene_id "ENSG00000028310";
chr5	StringTie	exon	876101	876212	1000	-	.	gene_id "MSTRG.154894"; transcript_id "ENST00000495794"; exon_number "5"; gene_name "BRD9"; ref_gene_id "ENSG00000028310";
chr5	StringTie	exon	878355	878487	1000	-	.	gene_id "MSTRG.154894"; transcript_id "ENST00000495794"; exon_number "6"; gene_name "BRD9"; ref_gene_id "ENSG00000028310";
chr5	StringTie	exon	879794	879889	1000	-	.	gene_id "MSTRG.154894"; transcript_id "ENST00000495794"; exon_number "7"; gene_name "BRD9"; ref_gene_id "ENSG00000028310";
chr5	StringTie	exon	881107	882545	1000	-	.	gene_id "MSTRG.154894"; transcript_id "ENST00000495794"; exon_number "8"; gene_name "BRD9"; ref_gene_id "ENSG00000028310";
chr5	StringTie	exon	882956	884070	1000	-	.	gene_id "MSTRG.154894"; transcript_id "ENST00000495794"; exon_number "9"; gene_name "BRD9"; ref_gene_id "ENSG00000028310";
chr5	StringTie	exon	886592	886707	1000	-	.	gene_id "MSTRG.154894"; transcript_id "ENST00000495794"; exon_number "10"; gene_name "BRD9"; ref_gene_id "ENSG00000028310";
chr5	StringTie	exon	887361	887471	1000	-	.	gene_id "MSTRG.154894"; transcript_id "ENST00000495794"; exon_number "11"; gene_name "BRD9"; ref_gene_id "ENSG00000028310";
chr5	StringTie	exon	889021	889165	1000	-	.	gene_id "MSTRG.154894"; transcript_id "ENST00000495794"; exon_number "12"; gene_name "BRD9"; ref_gene_id "ENSG00000028310";
chr5	StringTie	exon	889587	890046	1000	-	.	gene_id "MSTRG.154894"; transcript_id "ENST00000495794"; exon_number "13"; gene_name "BRD9"; ref_gene_id "ENSG00000028310";
chr5	StringTie	transcript	863741	866501	1000	-	.	gene_id "MSTRG.154894"; transcript_id "ENST00000497410"; gene_name "BRD9"; ref_gene_id "ENSG00000028310";
chr5	StringTie	exon	863741	864568	1000	-	.	gene_id "MSTRG.154894"; transcript_id "ENST00000497410"; exon_number "1"; gene_name "BRD9"; ref_gene_id "ENSG00000028310";
chr5	StringTie	exon	865414	866501	1000	-	.	gene_id "MSTRG.154894"; transcript_id "ENST00000497410"; exon_number "2"; gene_name "BRD9"; ref_gene_id "ENSG00000028310";
chr5	StringTie	transcript	795606	842495	1000	-	.	gene_id "MSTRG.154894"; transcript_id "ENST00000503758"; gene_name "ZDHHC11"; ref_gene_id "ENSG00000188818";
chr5	StringTie	exon	795606	796580	1000	-	.	gene_id "MSTRG.154894"; transcript_id "ENST00000503758"; exon_number "1"; gene_name "ZDHHC11"; ref_gene_id "ENSG00000188818";
chr5	StringTie	exon	801100	801164	1000	-	.	gene_id "MSTRG.154894"; transcript_id "ENST00000503758"; exon_number "2"; gene_name "ZDHHC11"; ref_gene_id "ENSG00000188818";
chr5	StringTie	exon	814761	814795	1000	-	.	gene_id "MSTRG.154894"; transcript_id "ENST00000503758"; exon_number "3"; gene_name "ZDHHC11"; ref_gene_id "ENSG00000188818";
chr5	StringTie	exon	819525	819612	1000	-	.	gene_id "MSTRG.154894"; transcript_id "ENST00000503758"; exon_number "4"; gene_name "ZDHHC11"; ref_gene_id "ENSG00000188818";
chr5	StringTie	exon	821143	821360	1000	-	.	gene_id "MSTRG.154894"; transcript_id "ENST00000503758"; exon_number "5"; gene_name "ZDHHC11"; ref_gene_id "ENSG00000188818";
chr5	StringTie	exon	821861	821895	1000	-	.	gene_id "MSTRG.154894"; transcript_id "ENST00000503758"; exon_number "6"; gene_name "ZDHHC11"; ref_gene_id "ENSG00000188818";
chr5	StringTie	exon	823389	823809	1000	-	.	gene_id "MSTRG.154894"; transcript_id "ENST00000503758"; exon_number "7"; gene_name "ZDHHC11"; ref_gene_id "ENSG00000188818";
chr5	StringTie	exon	825164	825251	1000	-	.	gene_id "MSTRG.154894"; transcript_id "ENST00000503758"; exon_number "8"; gene_name "ZDHHC11"; ref_gene_id "ENSG00000188818";
chr5	StringTie	exon	833773	833807	1000	-	.	gene_id "MSTRG.154894"; transcript_id "ENST00000503758"; exon_number "9"; gene_name "ZDHHC11"; ref_gene_id "ENSG00000188818";
chr5	StringTie	exon	837365	837478	1000	-	.	gene_id "MSTRG.154894"; transcript_id "ENST00000503758"; exon_number "10"; gene_name "ZDHHC11"; ref_gene_id "ENSG00000188818";
chr5	StringTie	exon	840495	840650	1000	-	.	gene_id "MSTRG.154894"; transcript_id "ENST00000503758"; exon_number "11"; gene_name "ZDHHC11"; ref_gene_id "ENSG00000188818";
chr5	StringTie	exon	840803	842495	1000	-	.	gene_id "MSTRG.154894"; transcript_id "ENST00000503758"; exon_number "12"; gene_name "ZDHHC11"; ref_gene_id "ENSG00000188818";
chr5	StringTie	transcript	843342	847623	1000	-	.	gene_id "MSTRG.154894"; transcript_id "ENST00000503880"; gene_name "ZDHHC11"; ref_gene_id "ENSG00000188818";
chr5	StringTie	exon	843342	843724	1000	-	.	gene_id "MSTRG.154894"; transcript_id "ENST00000503880"; exon_number "1"; gene_name "ZDHHC11"; ref_gene_id "ENSG00000188818";
chr5	StringTie	exon	847514	847623	1000	-	.	gene_id "MSTRG.154894"; transcript_id "ENST00000503880"; exon_number "2"; gene_name "ZDHHC11"; ref_gene_id "ENSG00000188818";
chr5	StringTie	transcript	841578	843746	1000	-	.	gene_id "MSTRG.154894"; transcript_id "ENST00000505815"; gene_name "ZDHHC11"; ref_gene_id "ENSG00000188818";
chr5	StringTie	exon	841578	841919	1000	-	.	gene_id "MSTRG.154894"; transcript_id "ENST00000505815"; exon_number "1"; gene_name "ZDHHC11"; ref_gene_id "ENSG00000188818";
chr5	StringTie	exon	843600	843746	1000	-	.	gene_id "MSTRG.154894"; transcript_id "ENST00000505815"; exon_number "2"; gene_name "ZDHHC11"; ref_gene_id "ENSG00000188818";
chr5	StringTie	transcript	767382	768930	1000	-	.	gene_id "MSTRG.154894"; transcript_id "ENST00000506203"; gene_name "BRD9P2"; ref_gene_id "ENSG00000249908";
chr5	StringTie	exon	767382	767524	1000	-	.	gene_id "MSTRG.154894"; transcript_id "ENST00000506203"; exon_number "1"; gene_name "BRD9P2"; ref_gene_id "ENSG00000249908";
chr5	StringTie	exon	768835	768930	1000	-	.	gene_id "MSTRG.154894"; transcript_id "ENST00000506203"; exon_number "2"; gene_name "BRD9P2"; ref_gene_id "ENSG00000249908";
chr5	StringTie	transcript	796325	847599	1000	-	.	gene_id "MSTRG.154894"; transcript_id "ENST00000507800"; gene_name "ZDHHC11"; ref_gene_id "ENSG00000188818";
chr5	StringTie	exon	796325	796580	1000	-	.	gene_id "MSTRG.154894"; transcript_id "ENST00000507800"; exon_number "1"; gene_name "ZDHHC11"; ref_gene_id "ENSG00000188818";
chr5	StringTie	exon	801100	801164	1000	-	.	gene_id "MSTRG.154894"; transcript_id "ENST00000507800"; exon_number "2"; gene_name "ZDHHC11"; ref_gene_id "ENSG00000188818";
chr5	StringTie	exon	814761	814795	1000	-	.	gene_id "MSTRG.154894"; transcript_id "ENST00000507800"; exon_number "3"; gene_name "ZDHHC11"; ref_gene_id "ENSG00000188818";
chr5	StringTie	exon	819525	819612	1000	-	.	gene_id "MSTRG.154894"; transcript_id "ENST00000507800"; exon_number "4"; gene_name "ZDHHC11"; ref_gene_id "ENSG00000188818";
chr5	StringTie	exon	821861	821895	1000	-	.	gene_id "MSTRG.154894"; transcript_id "ENST00000507800"; exon_number "5"; gene_name "ZDHHC11"; ref_gene_id "ENSG00000188818";
chr5	StringTie	exon	823389	824093	1000	-	.	gene_id "MSTRG.154894"; transcript_id "ENST00000507800"; exon_number "6"; gene_name "ZDHHC11"; ref_gene_id "ENSG00000188818";
chr5	StringTie	exon	825164	825251	1000	-	.	gene_id "MSTRG.154894"; transcript_id "ENST00000507800"; exon_number "7"; gene_name "ZDHHC11"; ref_gene_id "ENSG00000188818";
chr5	StringTie	exon	833773	833807	1000	-	.	gene_id "MSTRG.154894"; transcript_id "ENST00000507800"; exon_number "8"; gene_name "ZDHHC11"; ref_gene_id "ENSG00000188818";
chr5	StringTie	exon	837365	837480	1000	-	.	gene_id "MSTRG.154894"; transcript_id "ENST00000507800"; exon_number "9"; gene_name "ZDHHC11"; ref_gene_id "ENSG00000188818";
chr5	StringTie	exon	840495	840650	1000	-	.	gene_id "MSTRG.154894"; transcript_id "ENST00000507800"; exon_number "10"; gene_name "ZDHHC11"; ref_gene_id "ENSG00000188818";
chr5	StringTie	exon	843600	843724	1000	-	.	gene_id "MSTRG.154894"; transcript_id "ENST00000507800"; exon_number "11"; gene_name "ZDHHC11"; ref_gene_id "ENSG00000188818";
chr5	StringTie	exon	847514	847599	1000	-	.	gene_id "MSTRG.154894"; transcript_id "ENST00000507800"; exon_number "12"; gene_name "ZDHHC11"; ref_gene_id "ENSG00000188818";
chr5	StringTie	transcript	711808	766952	1000	-	.	gene_id "MSTRG.154894"; transcript_id "ENST00000508859"; gene_name "ZDHHC11B"; ref_gene_id "ENSG00000206077";
chr5	StringTie	exon	711808	712282	1000	-	.	gene_id "MSTRG.154894"; transcript_id "ENST00000508859"; exon_number "1"; gene_name "ZDHHC11B"; ref_gene_id "ENSG00000206077";
chr5	StringTie	exon	716801	716865	1000	-	.	gene_id "MSTRG.154894"; transcript_id "ENST00000508859"; exon_number "2"; gene_name "ZDHHC11B"; ref_gene_id "ENSG00000206077";
chr5	StringTie	exon	730434	730468	1000	-	.	gene_id "MSTRG.154894"; transcript_id "ENST00000508859"; exon_number "3"; gene_name "ZDHHC11B"; ref_gene_id "ENSG00000206077";
chr5	StringTie	exon	733752	733839	1000	-	.	gene_id "MSTRG.154894"; transcript_id "ENST00000508859"; exon_number "4"; gene_name "ZDHHC11B"; ref_gene_id "ENSG00000206077";
chr5	StringTie	exon	741594	741628	1000	-	.	gene_id "MSTRG.154894"; transcript_id "ENST00000508859"; exon_number "5"; gene_name "ZDHHC11B"; ref_gene_id "ENSG00000206077";
chr5	StringTie	exon	745183	745298	1000	-	.	gene_id "MSTRG.154894"; transcript_id "ENST00000508859"; exon_number "6"; gene_name "ZDHHC11B"; ref_gene_id "ENSG00000206077";
chr5	StringTie	exon	748404	748559	1000	-	.	gene_id "MSTRG.154894"; transcript_id "ENST00000508859"; exon_number "7"; gene_name "ZDHHC11B"; ref_gene_id "ENSG00000206077";
chr5	StringTie	exon	751133	751257	1000	-	.	gene_id "MSTRG.154894"; transcript_id "ENST00000508859"; exon_number "8"; gene_name "ZDHHC11B"; ref_gene_id "ENSG00000206077";
chr5	StringTie	exon	754998	755099	1000	-	.	gene_id "MSTRG.154894"; transcript_id "ENST00000508859"; exon_number "9"; gene_name "ZDHHC11B"; ref_gene_id "ENSG00000206077";
chr5	StringTie	exon	755966	756144	1000	-	.	gene_id "MSTRG.154894"; transcript_id "ENST00000508859"; exon_number "10"; gene_name "ZDHHC11B"; ref_gene_id "ENSG00000206077";
chr5	StringTie	exon	766698	766952	1000	-	.	gene_id "MSTRG.154894"; transcript_id "ENST00000508859"; exon_number "11"; gene_name "ZDHHC11B"; ref_gene_id "ENSG00000206077";
chr5	StringTie	transcript	824008	850505	1000	-	.	gene_id "MSTRG.154894"; transcript_id "ENST00000508951"; gene_name "ZDHHC11"; ref_gene_id "ENSG00000188818";
chr5	StringTie	exon	824008	824093	1000	-	.	gene_id "MSTRG.154894"; transcript_id "ENST00000508951"; exon_number "1"; gene_name "ZDHHC11"; ref_gene_id "ENSG00000188818";
chr5	StringTie	exon	825164	825251	1000	-	.	gene_id "MSTRG.154894"; transcript_id "ENST00000508951"; exon_number "2"; gene_name "ZDHHC11"; ref_gene_id "ENSG00000188818";
chr5	StringTie	exon	833773	833807	1000	-	.	gene_id "MSTRG.154894"; transcript_id "ENST00000508951"; exon_number "3"; gene_name "ZDHHC11"; ref_gene_id "ENSG00000188818";
chr5	StringTie	exon	837365	837478	1000	-	.	gene_id "MSTRG.154894"; transcript_id "ENST00000508951"; exon_number "4"; gene_name "ZDHHC11"; ref_gene_id "ENSG00000188818";
chr5	StringTie	exon	850441	850505	1000	-	.	gene_id "MSTRG.154894"; transcript_id "ENST00000508951"; exon_number "5"; gene_name "ZDHHC11"; ref_gene_id "ENSG00000188818";
chr5	StringTie	transcript	837436	849788	1000	-	.	gene_id "MSTRG.154894"; transcript_id "ENST00000511193"; gene_name "ZDHHC11"; ref_gene_id "ENSG00000188818";
chr5	StringTie	exon	837436	837480	1000	-	.	gene_id "MSTRG.154894"; transcript_id "ENST00000511193"; exon_number "1"; gene_name "ZDHHC11"; ref_gene_id "ENSG00000188818";
chr5	StringTie	exon	840495	840597	1000	-	.	gene_id "MSTRG.154894"; transcript_id "ENST00000511193"; exon_number "2"; gene_name "ZDHHC11"; ref_gene_id "ENSG00000188818";
chr5	StringTie	exon	843600	843724	1000	-	.	gene_id "MSTRG.154894"; transcript_id "ENST00000511193"; exon_number "3"; gene_name "ZDHHC11"; ref_gene_id "ENSG00000188818";
chr5	StringTie	exon	847514	847615	1000	-	.	gene_id "MSTRG.154894"; transcript_id "ENST00000511193"; exon_number "4"; gene_name "ZDHHC11"; ref_gene_id "ENSG00000188818";
chr5	StringTie	exon	849650	849788	1000	-	.	gene_id "MSTRG.154894"; transcript_id "ENST00000511193"; exon_number "5"; gene_name "ZDHHC11"; ref_gene_id "ENSG00000188818";
chr5	StringTie	transcript	839442	843701	1000	-	.	gene_id "MSTRG.154894"; transcript_id "ENST00000511539"; gene_name "ZDHHC11"; ref_gene_id "ENSG00000188818";
chr5	StringTie	exon	839442	840650	1000	-	.	gene_id "MSTRG.154894"; transcript_id "ENST00000511539"; exon_number "1"; gene_name "ZDHHC11"; ref_gene_id "ENSG00000188818";
chr5	StringTie	exon	843608	843701	1000	-	.	gene_id "MSTRG.154894"; transcript_id "ENST00000511539"; exon_number "2"; gene_name "ZDHHC11"; ref_gene_id "ENSG00000188818";
chr5	StringTie	transcript	842409	843693	1000	-	.	gene_id "MSTRG.154894"; transcript_id "ENST00000512190"; gene_name "ZDHHC11"; ref_gene_id "ENSG00000188818";
chr5	StringTie	exon	842409	842674	1000	-	.	gene_id "MSTRG.154894"; transcript_id "ENST00000512190"; exon_number "1"; gene_name "ZDHHC11"; ref_gene_id "ENSG00000188818";
chr5	StringTie	exon	843600	843693	1000	-	.	gene_id "MSTRG.154894"; transcript_id "ENST00000512190"; exon_number "2"; gene_name "ZDHHC11"; ref_gene_id "ENSG00000188818";
chr5	StringTie	transcript	847708	850623	1000	-	.	gene_id "MSTRG.154894"; transcript_id "ENST00000512775"; gene_name "ZDHHC11"; ref_gene_id "ENSG00000188818";
chr5	StringTie	exon	847708	847780	1000	-	.	gene_id "MSTRG.154894"; transcript_id "ENST00000512775"; exon_number "1"; gene_name "ZDHHC11"; ref_gene_id "ENSG00000188818";
chr5	StringTie	exon	848482	848660	1000	-	.	gene_id "MSTRG.154894"; transcript_id "ENST00000512775"; exon_number "2"; gene_name "ZDHHC11"; ref_gene_id "ENSG00000188818";
chr5	StringTie	exon	850381	850623	1000	-	.	gene_id "MSTRG.154894"; transcript_id "ENST00000512775"; exon_number "3"; gene_name "ZDHHC11"; ref_gene_id "ENSG00000188818";
chr5	StringTie	transcript	865414	870553	1000	-	.	gene_id "MSTRG.154894"; transcript_id "ENST00000518250"; gene_name "BRD9"; ref_gene_id "ENSG00000028310";
chr5	StringTie	exon	865414	865581	1000	-	.	gene_id "MSTRG.154894"; transcript_id "ENST00000518250"; exon_number "1"; gene_name "BRD9"; ref_gene_id "ENSG00000028310";
chr5	StringTie	exon	868607	868804	1000	-	.	gene_id "MSTRG.154894"; transcript_id "ENST00000518250"; exon_number "2"; gene_name "BRD9"; ref_gene_id "ENSG00000028310";
chr5	StringTie	exon	869038	869119	1000	-	.	gene_id "MSTRG.154894"; transcript_id "ENST00000518250"; exon_number "3"; gene_name "BRD9"; ref_gene_id "ENSG00000028310";
chr5	StringTie	exon	869245	869404	1000	-	.	gene_id "MSTRG.154894"; transcript_id "ENST00000518250"; exon_number "4"; gene_name "BRD9"; ref_gene_id "ENSG00000028310";
chr5	StringTie	exon	870473	870553	1000	-	.	gene_id "MSTRG.154894"; transcript_id "ENST00000518250"; exon_number "5"; gene_name "BRD9"; ref_gene_id "ENSG00000028310";
chr5	StringTie	transcript	868749	878440	1000	-	.	gene_id "MSTRG.154894"; transcript_id "ENST00000518251"; gene_name "BRD9"; ref_gene_id "ENSG00000028310";
chr5	StringTie	exon	868749	868804	1000	-	.	gene_id "MSTRG.154894"; transcript_id "ENST00000518251"; exon_number "1"; gene_name "BRD9"; ref_gene_id "ENSG00000028310";
chr5	StringTie	exon	869245	869394	1000	-	.	gene_id "MSTRG.154894"; transcript_id "ENST00000518251"; exon_number "2"; gene_name "BRD9"; ref_gene_id "ENSG00000028310";
chr5	StringTie	exon	870473	870575	1000	-	.	gene_id "MSTRG.154894"; transcript_id "ENST00000518251"; exon_number "3"; gene_name "BRD9"; ref_gene_id "ENSG00000028310";
chr5	StringTie	exon	871526	871564	1000	-	.	gene_id "MSTRG.154894"; transcript_id "ENST00000518251"; exon_number "4"; gene_name "BRD9"; ref_gene_id "ENSG00000028310";
chr5	StringTie	exon	876101	876212	1000	-	.	gene_id "MSTRG.154894"; transcript_id "ENST00000518251"; exon_number "5"; gene_name "BRD9"; ref_gene_id "ENSG00000028310";
chr5	StringTie	exon	878355	878440	1000	-	.	gene_id "MSTRG.154894"; transcript_id "ENST00000518251"; exon_number "6"; gene_name "BRD9"; ref_gene_id "ENSG00000028310";
chr5	StringTie	transcript	864423	878487	1000	-	.	gene_id "MSTRG.154894"; transcript_id "ENST00000519112"; gene_name "BRD9"; ref_gene_id "ENSG00000028310";
chr5	StringTie	exon	864423	864568	1000	-	.	gene_id "MSTRG.154894"; transcript_id "ENST00000519112"; exon_number "1"; gene_name "BRD9"; ref_gene_id "ENSG00000028310";
chr5	StringTie	exon	865414	865581	1000	-	.	gene_id "MSTRG.154894"; transcript_id "ENST00000519112"; exon_number "2"; gene_name "BRD9"; ref_gene_id "ENSG00000028310";
chr5	StringTie	exon	869245	869404	1000	-	.	gene_id "MSTRG.154894"; transcript_id "ENST00000519112"; exon_number "3"; gene_name "BRD9"; ref_gene_id "ENSG00000028310";
chr5	StringTie	exon	870473	870575	1000	-	.	gene_id "MSTRG.154894"; transcript_id "ENST00000519112"; exon_number "4"; gene_name "BRD9"; ref_gene_id "ENSG00000028310";
chr5	StringTie	exon	871526	871564	1000	-	.	gene_id "MSTRG.154894"; transcript_id "ENST00000519112"; exon_number "5"; gene_name "BRD9"; ref_gene_id "ENSG00000028310";
chr5	StringTie	exon	876101	876212	1000	-	.	gene_id "MSTRG.154894"; transcript_id "ENST00000519112"; exon_number "6"; gene_name "BRD9"; ref_gene_id "ENSG00000028310";
chr5	StringTie	exon	878355	878487	1000	-	.	gene_id "MSTRG.154894"; transcript_id "ENST00000519112"; exon_number "7"; gene_name "BRD9"; ref_gene_id "ENSG00000028310";
chr5	StringTie	transcript	876160	883369	1000	-	.	gene_id "MSTRG.154894"; transcript_id "ENST00000519838"; gene_name "BRD9"; ref_gene_id "ENSG00000028310";
chr5	StringTie	exon	876160	876212	1000	-	.	gene_id "MSTRG.154894"; transcript_id "ENST00000519838"; exon_number "1"; gene_name "BRD9"; ref_gene_id "ENSG00000028310";
chr5	StringTie	exon	878355	878487	1000	-	.	gene_id "MSTRG.154894"; transcript_id "ENST00000519838"; exon_number "2"; gene_name "BRD9"; ref_gene_id "ENSG00000028310";
chr5	StringTie	exon	879794	879889	1000	-	.	gene_id "MSTRG.154894"; transcript_id "ENST00000519838"; exon_number "3"; gene_name "BRD9"; ref_gene_id "ENSG00000028310";
chr5	StringTie	exon	881107	881182	1000	-	.	gene_id "MSTRG.154894"; transcript_id "ENST00000519838"; exon_number "4"; gene_name "BRD9"; ref_gene_id "ENSG00000028310";
chr5	StringTie	exon	883332	883369	1000	-	.	gene_id "MSTRG.154894"; transcript_id "ENST00000519838"; exon_number "5"; gene_name "BRD9"; ref_gene_id "ENSG00000028310";
chr5	StringTie	transcript	710360	732671	1000	-	.	gene_id "MSTRG.154894"; transcript_id "ENST00000522356"; gene_name "ZDHHC11B"; ref_gene_id "ENSG00000206077";
chr5	StringTie	exon	710360	712282	1000	-	.	gene_id "MSTRG.154894"; transcript_id "ENST00000522356"; exon_number "1"; gene_name "ZDHHC11B"; ref_gene_id "ENSG00000206077";
chr5	StringTie	exon	716801	716865	1000	-	.	gene_id "MSTRG.154894"; transcript_id "ENST00000522356"; exon_number "2"; gene_name "ZDHHC11B"; ref_gene_id "ENSG00000206077";
chr5	StringTie	exon	730434	730468	1000	-	.	gene_id "MSTRG.154894"; transcript_id "ENST00000522356"; exon_number "3"; gene_name "ZDHHC11B"; ref_gene_id "ENSG00000206077";
chr5	StringTie	exon	731962	732671	1000	-	.	gene_id "MSTRG.154894"; transcript_id "ENST00000522356"; exon_number "4"; gene_name "ZDHHC11B"; ref_gene_id "ENSG00000206077";
chr5	StringTie	transcript	868702	876203	1000	-	.	gene_id "MSTRG.154894"; transcript_id "ENST00000523139"; gene_name "BRD9"; ref_gene_id "ENSG00000028310";
chr5	StringTie	exon	868702	868804	1000	-	.	gene_id "MSTRG.154894"; transcript_id "ENST00000523139"; exon_number "1"; gene_name "BRD9"; ref_gene_id "ENSG00000028310";
chr5	StringTie	exon	869038	869119	1000	-	.	gene_id "MSTRG.154894"; transcript_id "ENST00000523139"; exon_number "2"; gene_name "BRD9"; ref_gene_id "ENSG00000028310";
chr5	StringTie	exon	869245	869394	1000	-	.	gene_id "MSTRG.154894"; transcript_id "ENST00000523139"; exon_number "3"; gene_name "BRD9"; ref_gene_id "ENSG00000028310";
chr5	StringTie	exon	870473	870575	1000	-	.	gene_id "MSTRG.154894"; transcript_id "ENST00000523139"; exon_number "4"; gene_name "BRD9"; ref_gene_id "ENSG00000028310";
chr5	StringTie	exon	871526	871564	1000	-	.	gene_id "MSTRG.154894"; transcript_id "ENST00000523139"; exon_number "5"; gene_name "BRD9"; ref_gene_id "ENSG00000028310";
chr5	StringTie	exon	876101	876203	1000	-	.	gene_id "MSTRG.154894"; transcript_id "ENST00000523139"; exon_number "6"; gene_name "BRD9"; ref_gene_id "ENSG00000028310";
chr5	StringTie	transcript	747352	751234	1000	-	.	gene_id "MSTRG.154894"; transcript_id "ENST00000622126"; gene_name "ZDHHC11B"; ref_gene_id "ENSG00000206077";
chr5	StringTie	exon	747352	748559	1000	-	.	gene_id "MSTRG.154894"; transcript_id "ENST00000622126"; exon_number "1"; gene_name "ZDHHC11B"; ref_gene_id "ENSG00000206077";
chr5	StringTie	exon	751141	751234	1000	-	.	gene_id "MSTRG.154894"; transcript_id "ENST00000622126"; exon_number "2"; gene_name "ZDHHC11B"; ref_gene_id "ENSG00000206077";
chr5	StringTie	transcript	653552	784795	1000	-	.	gene_id "MSTRG.154894"; transcript_id "MSTRG.154894.1";
chr5	StringTie	exon	653552	655094	1000	-	.	gene_id "MSTRG.154894"; transcript_id "MSTRG.154894.1"; exon_number "1";
chr5	StringTie	exon	658967	665296	1000	-	.	gene_id "MSTRG.154894"; transcript_id "MSTRG.154894.1"; exon_number "2";
chr5	StringTie	exon	665970	666123	1000	-	.	gene_id "MSTRG.154894"; transcript_id "MSTRG.154894.1"; exon_number "3";
chr5	StringTie	exon	677750	678064	1000	-	.	gene_id "MSTRG.154894"; transcript_id "MSTRG.154894.1"; exon_number "4";
chr5	StringTie	exon	692561	692743	1000	-	.	gene_id "MSTRG.154894"; transcript_id "MSTRG.154894.1"; exon_number "5";
chr5	StringTie	exon	693278	702750	1000	-	.	gene_id "MSTRG.154894"; transcript_id "MSTRG.154894.1"; exon_number "6";
chr5	StringTie	exon	706639	712282	1000	-	.	gene_id "MSTRG.154894"; transcript_id "MSTRG.154894.1"; exon_number "7";
chr5	StringTie	exon	716801	716865	1000	-	.	gene_id "MSTRG.154894"; transcript_id "MSTRG.154894.1"; exon_number "8";
chr5	StringTie	exon	730434	730468	1000	-	.	gene_id "MSTRG.154894"; transcript_id "MSTRG.154894.1"; exon_number "9";
chr5	StringTie	exon	731962	732664	1000	-	.	gene_id "MSTRG.154894"; transcript_id "MSTRG.154894.1"; exon_number "10";
chr5	StringTie	exon	733752	733839	1000	-	.	gene_id "MSTRG.154894"; transcript_id "MSTRG.154894.1"; exon_number "11";
chr5	StringTie	exon	741594	741628	1000	-	.	gene_id "MSTRG.154894"; transcript_id "MSTRG.154894.1"; exon_number "12";
chr5	StringTie	exon	745183	745298	1000	-	.	gene_id "MSTRG.154894"; transcript_id "MSTRG.154894.1"; exon_number "13";
chr5	StringTie	exon	748404	748559	1000	-	.	gene_id "MSTRG.154894"; transcript_id "MSTRG.154894.1"; exon_number "14";
chr5	StringTie	exon	749252	750207	1000	-	.	gene_id "MSTRG.154894"; transcript_id "MSTRG.154894.1"; exon_number "15";
chr5	StringTie	exon	751133	751257	1000	-	.	gene_id "MSTRG.154894"; transcript_id "MSTRG.154894.1"; exon_number "16";
chr5	StringTie	exon	754998	755099	1000	-	.	gene_id "MSTRG.154894"; transcript_id "MSTRG.154894.1"; exon_number "17";
chr5	StringTie	exon	765843	766919	1000	-	.	gene_id "MSTRG.154894"; transcript_id "MSTRG.154894.1"; exon_number "18";
chr5	StringTie	exon	767392	770117	1000	-	.	gene_id "MSTRG.154894"; transcript_id "MSTRG.154894.1"; exon_number "19";
chr5	StringTie	exon	784668	784795	1000	-	.	gene_id "MSTRG.154894"; transcript_id "MSTRG.154894.1"; exon_number "20";
chr5	StringTie	transcript	655587	784753	1000	-	.	gene_id "MSTRG.154894"; transcript_id "MSTRG.154894.10";
chr5	StringTie	exon	655587	661260	1000	-	.	gene_id "MSTRG.154894"; transcript_id "MSTRG.154894.10"; exon_number "1";
chr5	StringTie	exon	661331	665296	1000	-	.	gene_id "MSTRG.154894"; transcript_id "MSTRG.154894.10"; exon_number "2";
chr5	StringTie	exon	665970	666123	1000	-	.	gene_id "MSTRG.154894"; transcript_id "MSTRG.154894.10"; exon_number "3";
chr5	StringTie	exon	677750	678064	1000	-	.	gene_id "MSTRG.154894"; transcript_id "MSTRG.154894.10"; exon_number "4";
chr5	StringTie	exon	705173	712282	1000	-	.	gene_id "MSTRG.154894"; transcript_id "MSTRG.154894.10"; exon_number "5";
chr5	StringTie	exon	716801	716865	1000	-	.	gene_id "MSTRG.154894"; transcript_id "MSTRG.154894.10"; exon_number "6";
chr5	StringTie	exon	730434	730468	1000	-	.	gene_id "MSTRG.154894"; transcript_id "MSTRG.154894.10"; exon_number "7";
chr5	StringTie	exon	731962	732640	1000	-	.	gene_id "MSTRG.154894"; transcript_id "MSTRG.154894.10"; exon_number "8";
chr5	StringTie	exon	733752	733839	1000	-	.	gene_id "MSTRG.154894"; transcript_id "MSTRG.154894.10"; exon_number "9";
chr5	StringTie	exon	741594	745298	1000	-	.	gene_id "MSTRG.154894"; transcript_id "MSTRG.154894.10"; exon_number "10";
chr5	StringTie	exon	748404	748559	1000	-	.	gene_id "MSTRG.154894"; transcript_id "MSTRG.154894.10"; exon_number "11";
chr5	StringTie	exon	749437	750207	1000	-	.	gene_id "MSTRG.154894"; transcript_id "MSTRG.154894.10"; exon_number "12";
chr5	StringTie	exon	751133	755099	1000	-	.	gene_id "MSTRG.154894"; transcript_id "MSTRG.154894.10"; exon_number "13";
chr5	StringTie	exon	765843	766919	1000	-	.	gene_id "MSTRG.154894"; transcript_id "MSTRG.154894.10"; exon_number "14";
chr5	StringTie	exon	767388	767524	1000	-	.	gene_id "MSTRG.154894"; transcript_id "MSTRG.154894.10"; exon_number "15";
chr5	StringTie	exon	768835	770117	1000	-	.	gene_id "MSTRG.154894"; transcript_id "MSTRG.154894.10"; exon_number "16";
chr5	StringTie	exon	784668	784753	1000	-	.	gene_id "MSTRG.154894"; transcript_id "MSTRG.154894.10"; exon_number "17";
chr5	StringTie	transcript	657108	693359	1000	-	.	gene_id "MSTRG.154894"; transcript_id "MSTRG.154894.100";
chr5	StringTie	exon	657108	661190	1000	-	.	gene_id "MSTRG.154894"; transcript_id "MSTRG.154894.100"; exon_number "1";
chr5	StringTie	exon	661296	661400	1000	-	.	gene_id "MSTRG.154894"; transcript_id "MSTRG.154894.100"; exon_number "2";
chr5	StringTie	exon	661471	665296	1000	-	.	gene_id "MSTRG.154894"; transcript_id "MSTRG.154894.100"; exon_number "3";
chr5	StringTie	exon	665970	666123	1000	-	.	gene_id "MSTRG.154894"; transcript_id "MSTRG.154894.100"; exon_number "4";
chr5	StringTie	exon	677750	678064	1000	-	.	gene_id "MSTRG.154894"; transcript_id "MSTRG.154894.100"; exon_number "5";
chr5	StringTie	exon	692561	692743	1000	-	.	gene_id "MSTRG.154894"; transcript_id "MSTRG.154894.100"; exon_number "6";
chr5	StringTie	exon	693278	693359	1000	-	.	gene_id "MSTRG.154894"; transcript_id "MSTRG.154894.100"; exon_number "7";
chr5	StringTie	transcript	860255	892820	1000	-	.	gene_id "MSTRG.154894"; transcript_id "MSTRG.154894.1000";
chr5	StringTie	exon	860255	860683	1000	-	.	gene_id "MSTRG.154894"; transcript_id "MSTRG.154894.1000"; exon_number "1";
chr5	StringTie	exon	863338	864568	1000	-	.	gene_id "MSTRG.154894"; transcript_id "MSTRG.154894.1000"; exon_number "2";
chr5	StringTie	exon	865414	865581	1000	-	.	gene_id "MSTRG.154894"; transcript_id "MSTRG.154894.1000"; exon_number "3";
chr5	StringTie	exon	870473	870575	1000	-	.	gene_id "MSTRG.154894"; transcript_id "MSTRG.154894.1000"; exon_number "4";
chr5	StringTie	exon	871526	871564	1000	-	.	gene_id "MSTRG.154894"; transcript_id "MSTRG.154894.1000"; exon_number "5";
chr5	StringTie	exon	876101	876212	1000	-	.	gene_id "MSTRG.154894"; transcript_id "MSTRG.154894.1000"; exon_number "6";
chr5	StringTie	exon	878355	878487	1000	-	.	gene_id "MSTRG.154894"; transcript_id "MSTRG.154894.1000"; exon_number "7";
chr5	StringTie	exon	879794	879889	1000	-	.	gene_id "MSTRG.154894"; transcript_id "MSTRG.154894.1000"; exon_number "8";
chr5	StringTie	exon	881107	881182	1000	-	.	gene_id "MSTRG.154894"; transcript_id "MSTRG.154894.1000"; exon_number "9";
chr5	StringTie	exon	883938	884070	1000	-	.	gene_id "MSTRG.154894"; transcript_id "MSTRG.154894.1000"; exon_number "10";
chr5	StringTie	exon	886074	886136	1000	-	.	gene_id "MSTRG.154894"; transcript_id "MSTRG.154894.1000"; exon_number "11";
chr5	StringTie	exon	886592	886767	1000	-	.	gene_id "MSTRG.154894"; transcript_id "MSTRG.154894.1000"; exon_number "12";
chr5	StringTie	exon	887361	887471	1000	-	.	gene_id "MSTRG.154894"; transcript_id "MSTRG.154894.1000"; exon_number "13";
chr5	StringTie	exon	889021	889165	1000	-	.	gene_id "MSTRG.154894"; transcript_id "MSTRG.154894.1000"; exon_number "14";
chr5	StringTie	exon	889587	889647	1000	-	.	gene_id "MSTRG.154894"; transcript_id "MSTRG.154894.1000"; exon_number "15";
chr5	StringTie	exon	891155	891287	1000	-	.	gene_id "MSTRG.154894"; transcript_id "MSTRG.154894.1000"; exon_number "16";
chr5	StringTie	exon	891640	891854	1000	-	.	gene_id "MSTRG.154894"; transcript_id "MSTRG.154894.1000"; exon_number "17";
chr5	StringTie	exon	892606	892820	1000	-	.	gene_id "MSTRG.154894"; transcript_id "MSTRG.154894.1000"; exon_number "18";
chr5	StringTie	transcript	860260	892754	1000	-	.	gene_id "MSTRG.154894"; transcript_id "MSTRG.154894.1001";
chr5	StringTie	exon	860260	860418	1000	-	.	gene_id "MSTRG.154894"; transcript_id "MSTRG.154894.1001"; exon_number "1";
chr5	StringTie	exon	860544	860683	1000	-	.	gene_id "MSTRG.154894"; transcript_id "MSTRG.154894.1001"; exon_number "2";
chr5	StringTie	exon	862762	864568	1000	-	.	gene_id "MSTRG.154894"; transcript_id "MSTRG.154894.1001"; exon_number "3";
chr5	StringTie	exon	865414	865581	1000	-	.	gene_id "MSTRG.154894"; transcript_id "MSTRG.154894.1001"; exon_number "4";
chr5	StringTie	exon	870473	870575	1000	-	.	gene_id "MSTRG.154894"; transcript_id "MSTRG.154894.1001"; exon_number "5";
chr5	StringTie	exon	871526	871564	1000	-	.	gene_id "MSTRG.154894"; transcript_id "MSTRG.154894.1001"; exon_number "6";
chr5	StringTie	exon	876101	876212	1000	-	.	gene_id "MSTRG.154894"; transcript_id "MSTRG.154894.1001"; exon_number "7";
chr5	StringTie	exon	878355	878487	1000	-	.	gene_id "MSTRG.154894"; transcript_id "MSTRG.154894.1001"; exon_number "8";
chr5	StringTie	exon	879794	879889	1000	-	.	gene_id "MSTRG.154894"; transcript_id "MSTRG.154894.1001"; exon_number "9";
chr5	StringTie	exon	881107	881182	1000	-	.	gene_id "MSTRG.154894"; transcript_id "MSTRG.154894.1001"; exon_number "10";
chr5	StringTie	exon	883938	884070	1000	-	.	gene_id "MSTRG.154894"; transcript_id "MSTRG.154894.1001"; exon_number "11";
chr5	StringTie	exon	886592	886707	1000	-	.	gene_id "MSTRG.154894"; transcript_id "MSTRG.154894.1001"; exon_number "12";
chr5	StringTie	exon	887361	887471	1000	-	.	gene_id "MSTRG.154894"; transcript_id "MSTRG.154894.1001"; exon_number "13";
chr5	StringTie	exon	889021	889165	1000	-	.	gene_id "MSTRG.154894"; transcript_id "MSTRG.154894.1001"; exon_number "14";
chr5	StringTie	exon	889587	889766	1000	-	.	gene_id "MSTRG.154894"; transcript_id "MSTRG.154894.1001"; exon_number "15";
chr5	StringTie	exon	891155	891287	1000	-	.	gene_id "MSTRG.154894"; transcript_id "MSTRG.154894.1001"; exon_number "16";
chr5	StringTie	exon	891640	891854	1000	-	.	gene_id "MSTRG.154894"; transcript_id "MSTRG.154894.1001"; exon_number "17";
chr5	StringTie	exon	892606	892754	1000	-	.	gene_id "MSTRG.154894"; transcript_id "MSTRG.154894.1001"; exon_number "18";
chr5	StringTie	transcript	860263	892545	1000	-	.	gene_id "MSTRG.154894"; transcript_id "MSTRG.154894.1002";
chr5	StringTie	exon	860263	860418	1000	-	.	gene_id "MSTRG.154894"; transcript_id "MSTRG.154894.1002"; exon_number "1";
chr5	StringTie	exon	860544	860683	1000	-	.	gene_id "MSTRG.154894"; transcript_id "MSTRG.154894.1002"; exon_number "2";
chr5	StringTie	exon	863338	864568	1000	-	.	gene_id "MSTRG.154894"; transcript_id "MSTRG.154894.1002"; exon_number "3";
chr5	StringTie	exon	865414	865581	1000	-	.	gene_id "MSTRG.154894"; transcript_id "MSTRG.154894.1002"; exon_number "4";
chr5	StringTie	exon	870473	870575	1000	-	.	gene_id "MSTRG.154894"; transcript_id "MSTRG.154894.1002"; exon_number "5";
chr5	StringTie	exon	871526	871564	1000	-	.	gene_id "MSTRG.154894"; transcript_id "MSTRG.154894.1002"; exon_number "6";
chr5	StringTie	exon	876101	876212	1000	-	.	gene_id "MSTRG.154894"; transcript_id "MSTRG.154894.1002"; exon_number "7";
chr5	StringTie	exon	878355	878487	1000	-	.	gene_id "MSTRG.154894"; transcript_id "MSTRG.154894.1002"; exon_number "8";
chr5	StringTie	exon	879794	879889	1000	-	.	gene_id "MSTRG.154894"; transcript_id "MSTRG.154894.1002"; exon_number "9";
chr5	StringTie	exon	881107	881182	1000	-	.	gene_id "MSTRG.154894"; transcript_id "MSTRG.154894.1002"; exon_number "10";
chr5	StringTie	exon	883938	884070	1000	-	.	gene_id "MSTRG.154894"; transcript_id "MSTRG.154894.1002"; exon_number "11";
chr5	StringTie	exon	886592	886704	1000	-	.	gene_id "MSTRG.154894"; transcript_id "MSTRG.154894.1002"; exon_number "12";
chr5	StringTie	exon	887361	887471	1000	-	.	gene_id "MSTRG.154894"; transcript_id "MSTRG.154894.1002"; exon_number "13";
chr5	StringTie	exon	889021	889165	1000	-	.	gene_id "MSTRG.154894"; transcript_id "MSTRG.154894.1002"; exon_number "14";
chr5	StringTie	exon	889587	889766	1000	-	.	gene_id "MSTRG.154894"; transcript_id "MSTRG.154894.1002"; exon_number "15";
chr5	StringTie	exon	891155	891287	1000	-	.	gene_id "MSTRG.154894"; transcript_id "MSTRG.154894.1002"; exon_number "16";
chr5	StringTie	exon	891640	891854	1000	-	.	gene_id "MSTRG.154894"; transcript_id "MSTRG.154894.1002"; exon_number "17";
chr5	StringTie	exon	892421	892545	1000	-	.	gene_id "MSTRG.154894"; transcript_id "MSTRG.154894.1002"; exon_number "18";
chr5	StringTie	transcript	860263	892744	1000	-	.	gene_id "MSTRG.154894"; transcript_id "MSTRG.154894.1003";
chr5	StringTie	exon	860263	860683	1000	-	.	gene_id "MSTRG.154894"; transcript_id "MSTRG.154894.1003"; exon_number "1";
chr5	StringTie	exon	863338	864568	1000	-	.	gene_id "MSTRG.154894"; transcript_id "MSTRG.154894.1003"; exon_number "2";
chr5	StringTie	exon	865414	865581	1000	-	.	gene_id "MSTRG.154894"; transcript_id "MSTRG.154894.1003"; exon_number "3";
chr5	StringTie	exon	869245	869394	1000	-	.	gene_id "MSTRG.154894"; transcript_id "MSTRG.154894.1003"; exon_number "4";
chr5	StringTie	exon	870473	870575	1000	-	.	gene_id "MSTRG.154894"; transcript_id "MSTRG.154894.1003"; exon_number "5";
chr5	StringTie	exon	871526	871564	1000	-	.	gene_id "MSTRG.154894"; transcript_id "MSTRG.154894.1003"; exon_number "6";
chr5	StringTie	exon	876101	876212	1000	-	.	gene_id "MSTRG.154894"; transcript_id "MSTRG.154894.1003"; exon_number "7";
chr5	StringTie	exon	878355	878487	1000	-	.	gene_id "MSTRG.154894"; transcript_id "MSTRG.154894.1003"; exon_number "8";
chr5	StringTie	exon	879794	879889	1000	-	.	gene_id "MSTRG.154894"; transcript_id "MSTRG.154894.1003"; exon_number "9";
chr5	StringTie	exon	881107	881182	1000	-	.	gene_id "MSTRG.154894"; transcript_id "MSTRG.154894.1003"; exon_number "10";
chr5	StringTie	exon	883938	884070	1000	-	.	gene_id "MSTRG.154894"; transcript_id "MSTRG.154894.1003"; exon_number "11";
chr5	StringTie	exon	886592	886707	1000	-	.	gene_id "MSTRG.154894"; transcript_id "MSTRG.154894.1003"; exon_number "12";
chr5	StringTie	exon	887361	887471	1000	-	.	gene_id "MSTRG.154894"; transcript_id "MSTRG.154894.1003"; exon_number "13";
chr5	StringTie	exon	889021	889165	1000	-	.	gene_id "MSTRG.154894"; transcript_id "MSTRG.154894.1003"; exon_number "14";
chr5	StringTie	exon	889587	889647	1000	-	.	gene_id "MSTRG.154894"; transcript_id "MSTRG.154894.1003"; exon_number "15";
chr5	StringTie	exon	891155	891287	1000	-	.	gene_id "MSTRG.154894"; transcript_id "MSTRG.154894.1003"; exon_number "16";
chr5	StringTie	exon	891640	891854	1000	-	.	gene_id "MSTRG.154894"; transcript_id "MSTRG.154894.1003"; exon_number "17";
chr5	StringTie	exon	892606	892744	1000	-	.	gene_id "MSTRG.154894"; transcript_id "MSTRG.154894.1003"; exon_number "18";
chr5	StringTie	transcript	860266	892817	1000	-	.	gene_id "MSTRG.154894"; transcript_id "MSTRG.154894.1004";
chr5	StringTie	exon	860266	860418	1000	-	.	gene_id "MSTRG.154894"; transcript_id "MSTRG.154894.1004"; exon_number "1";
chr5	StringTie	exon	860544	860683	1000	-	.	gene_id "MSTRG.154894"; transcript_id "MSTRG.154894.1004"; exon_number "2";
chr5	StringTie	exon	863338	864568	1000	-	.	gene_id "MSTRG.154894"; transcript_id "MSTRG.154894.1004"; exon_number "3";
chr5	StringTie	exon	865414	865581	1000	-	.	gene_id "MSTRG.154894"; transcript_id "MSTRG.154894.1004"; exon_number "4";
chr5	StringTie	exon	870473	870575	1000	-	.	gene_id "MSTRG.154894"; transcript_id "MSTRG.154894.1004"; exon_number "5";
chr5	StringTie	exon	871526	871564	1000	-	.	gene_id "MSTRG.154894"; transcript_id "MSTRG.154894.1004"; exon_number "6";
chr5	StringTie	exon	876101	876212	1000	-	.	gene_id "MSTRG.154894"; transcript_id "MSTRG.154894.1004"; exon_number "7";
chr5	StringTie	exon	878355	878487	1000	-	.	gene_id "MSTRG.154894"; transcript_id "MSTRG.154894.1004"; exon_number "8";
chr5	StringTie	exon	879794	879889	1000	-	.	gene_id "MSTRG.154894"; transcript_id "MSTRG.154894.1004"; exon_number "9";
chr5	StringTie	exon	881107	883450	1000	-	.	gene_id "MSTRG.154894"; transcript_id "MSTRG.154894.1004"; exon_number "10";
chr5	StringTie	exon	883938	884070	1000	-	.	gene_id "MSTRG.154894"; transcript_id "MSTRG.154894.1004"; exon_number "11";
chr5	StringTie	exon	886592	886767	1000	-	.	gene_id "MSTRG.154894"; transcript_id "MSTRG.154894.1004"; exon_number "12";
chr5	StringTie	exon	887361	887471	1000	-	.	gene_id "MSTRG.154894"; transcript_id "MSTRG.154894.1004"; exon_number "13";
chr5	StringTie	exon	889021	889165	1000	-	.	gene_id "MSTRG.154894"; transcript_id "MSTRG.154894.1004"; exon_number "14";
chr5	StringTie	exon	889587	889647	1000	-	.	gene_id "MSTRG.154894"; transcript_id "MSTRG.154894.1004"; exon_number "15";
chr5	StringTie	exon	891155	891287	1000	-	.	gene_id "MSTRG.154894"; transcript_id "MSTRG.154894.1004"; exon_number "16";
chr5	StringTie	exon	891640	891854	1000	-	.	gene_id "MSTRG.154894"; transcript_id "MSTRG.154894.1004"; exon_number "17";
chr5	StringTie	exon	892606	892817	1000	-	.	gene_id "MSTRG.154894"; transcript_id "MSTRG.154894.1004"; exon_number "18";
chr5	StringTie	transcript	860276	892750	1000	-	.	gene_id "MSTRG.154894"; transcript_id "MSTRG.154894.1005";
chr5	StringTie	exon	860276	860683	1000	-	.	gene_id "MSTRG.154894"; transcript_id "MSTRG.154894.1005"; exon_number "1";
chr5	StringTie	exon	863338	864568	1000	-	.	gene_id "MSTRG.154894"; transcript_id "MSTRG.154894.1005"; exon_number "2";
chr5	StringTie	exon	865414	865581	1000	-	.	gene_id "MSTRG.154894"; transcript_id "MSTRG.154894.1005"; exon_number "3";
chr5	StringTie	exon	870473	870575	1000	-	.	gene_id "MSTRG.154894"; transcript_id "MSTRG.154894.1005"; exon_number "4";
chr5	StringTie	exon	871526	871564	1000	-	.	gene_id "MSTRG.154894"; transcript_id "MSTRG.154894.1005"; exon_number "5";
chr5	StringTie	exon	876101	876212	1000	-	.	gene_id "MSTRG.154894"; transcript_id "MSTRG.154894.1005"; exon_number "6";
chr5	StringTie	exon	878355	878487	1000	-	.	gene_id "MSTRG.154894"; transcript_id "MSTRG.154894.1005"; exon_number "7";
chr5	StringTie	exon	879794	879889	1000	-	.	gene_id "MSTRG.154894"; transcript_id "MSTRG.154894.1005"; exon_number "8";
chr5	StringTie	exon	881107	883450	1000	-	.	gene_id "MSTRG.154894"; transcript_id "MSTRG.154894.1005"; exon_number "9";
chr5	StringTie	exon	883938	884070	1000	-	.	gene_id "MSTRG.154894"; transcript_id "MSTRG.154894.1005"; exon_number "10";
chr5	StringTie	exon	886592	886767	1000	-	.	gene_id "MSTRG.154894"; transcript_id "MSTRG.154894.1005"; exon_number "11";
chr5	StringTie	exon	887361	887471	1000	-	.	gene_id "MSTRG.154894"; transcript_id "MSTRG.154894.1005"; exon_number "12";
chr5	StringTie	exon	889021	889165	1000	-	.	gene_id "MSTRG.154894"; transcript_id "MSTRG.154894.1005"; exon_number "13";
chr5	StringTie	exon	889587	889766	1000	-	.	gene_id "MSTRG.154894"; transcript_id "MSTRG.154894.1005"; exon_number "14";
chr5	StringTie	exon	891155	891287	1000	-	.	gene_id "MSTRG.154894"; transcript_id "MSTRG.154894.1005"; exon_number "15";
chr5	StringTie	exon	891640	891854	1000	-	.	gene_id "MSTRG.154894"; transcript_id "MSTRG.154894.1005"; exon_number "16";
chr5	StringTie	exon	892606	892750	1000	-	.	gene_id "MSTRG.154894"; transcript_id "MSTRG.154894.1005"; exon_number "17";
chr5	StringTie	transcript	860304	892725	1000	-	.	gene_id "MSTRG.154894"; transcript_id "MSTRG.154894.1006";
chr5	StringTie	exon	860304	860683	1000	-	.	gene_id "MSTRG.154894"; transcript_id "MSTRG.154894.1006"; exon_number "1";
chr5	StringTie	exon	863338	864568	1000	-	.	gene_id "MSTRG.154894"; transcript_id "MSTRG.154894.1006"; exon_number "2";
chr5	StringTie	exon	865414	865581	1000	-	.	gene_id "MSTRG.154894"; transcript_id "MSTRG.154894.1006"; exon_number "3";
chr5	StringTie	exon	870473	870575	1000	-	.	gene_id "MSTRG.154894"; transcript_id "MSTRG.154894.1006"; exon_number "4";
chr5	StringTie	exon	871526	871564	1000	-	.	gene_id "MSTRG.154894"; transcript_id "MSTRG.154894.1006"; exon_number "5";
chr5	StringTie	exon	876101	876212	1000	-	.	gene_id "MSTRG.154894"; transcript_id "MSTRG.154894.1006"; exon_number "6";
chr5	StringTie	exon	878355	878487	1000	-	.	gene_id "MSTRG.154894"; transcript_id "MSTRG.154894.1006"; exon_number "7";
chr5	StringTie	exon	879794	879889	1000	-	.	gene_id "MSTRG.154894"; transcript_id "MSTRG.154894.1006"; exon_number "8";
chr5	StringTie	exon	881107	881182	1000	-	.	gene_id "MSTRG.154894"; transcript_id "MSTRG.154894.1006"; exon_number "9";
chr5	StringTie	exon	883938	884070	1000	-	.	gene_id "MSTRG.154894"; transcript_id "MSTRG.154894.1006"; exon_number "10";
chr5	StringTie	exon	886592	886707	1000	-	.	gene_id "MSTRG.154894"; transcript_id "MSTRG.154894.1006"; exon_number "11";
chr5	StringTie	exon	887361	887471	1000	-	.	gene_id "MSTRG.154894"; transcript_id "MSTRG.154894.1006"; exon_number "12";
chr5	StringTie	exon	889021	889160	1000	-	.	gene_id "MSTRG.154894"; transcript_id "MSTRG.154894.1006"; exon_number "13";
chr5	StringTie	exon	889587	889647	1000	-	.	gene_id "MSTRG.154894"; transcript_id "MSTRG.154894.1006"; exon_number "14";
chr5	StringTie	exon	891155	891287	1000	-	.	gene_id "MSTRG.154894"; transcript_id "MSTRG.154894.1006"; exon_number "15";
chr5	StringTie	exon	891640	891854	1000	-	.	gene_id "MSTRG.154894"; transcript_id "MSTRG.154894.1006"; exon_number "16";
chr5	StringTie	exon	892606	892725	1000	-	.	gene_id "MSTRG.154894"; transcript_id "MSTRG.154894.1006"; exon_number "17";
chr5	StringTie	transcript	860381	892725	1000	-	.	gene_id "MSTRG.154894"; transcript_id "MSTRG.154894.1007";
chr5	StringTie	exon	860381	860445	1000	-	.	gene_id "MSTRG.154894"; transcript_id "MSTRG.154894.1007"; exon_number "1";
chr5	StringTie	exon	860544	860683	1000	-	.	gene_id "MSTRG.154894"; transcript_id "MSTRG.154894.1007"; exon_number "2";
chr5	StringTie	exon	862762	864568	1000	-	.	gene_id "MSTRG.154894"; transcript_id "MSTRG.154894.1007"; exon_number "3";
chr5	StringTie	exon	865414	865581	1000	-	.	gene_id "MSTRG.154894"; transcript_id "MSTRG.154894.1007"; exon_number "4";
chr5	StringTie	exon	870473	870575	1000	-	.	gene_id "MSTRG.154894"; transcript_id "MSTRG.154894.1007"; exon_number "5";
chr5	StringTie	exon	871526	871564	1000	-	.	gene_id "MSTRG.154894"; transcript_id "MSTRG.154894.1007"; exon_number "6";
chr5	StringTie	exon	876101	876212	1000	-	.	gene_id "MSTRG.154894"; transcript_id "MSTRG.154894.1007"; exon_number "7";
chr5	StringTie	exon	878355	878487	1000	-	.	gene_id "MSTRG.154894"; transcript_id "MSTRG.154894.1007"; exon_number "8";
chr5	StringTie	exon	879794	879889	1000	-	.	gene_id "MSTRG.154894"; transcript_id "MSTRG.154894.1007"; exon_number "9";
chr5	StringTie	exon	881107	881182	1000	-	.	gene_id "MSTRG.154894"; transcript_id "MSTRG.154894.1007"; exon_number "10";
chr5	StringTie	exon	883938	884070	1000	-	.	gene_id "MSTRG.154894"; transcript_id "MSTRG.154894.1007"; exon_number "11";
chr5	StringTie	exon	886592	886767	1000	-	.	gene_id "MSTRG.154894"; transcript_id "MSTRG.154894.1007"; exon_number "12";
chr5	StringTie	exon	887361	887471	1000	-	.	gene_id "MSTRG.154894"; transcript_id "MSTRG.154894.1007"; exon_number "13";
chr5	StringTie	exon	889021	889165	1000	-	.	gene_id "MSTRG.154894"; transcript_id "MSTRG.154894.1007"; exon_number "14";
chr5	StringTie	exon	889587	889647	1000	-	.	gene_id "MSTRG.154894"; transcript_id "MSTRG.154894.1007"; exon_number "15";
chr5	StringTie	exon	891155	891287	1000	-	.	gene_id "MSTRG.154894"; transcript_id "MSTRG.154894.1007"; exon_number "16";
chr5	StringTie	exon	891640	891854	1000	-	.	gene_id "MSTRG.154894"; transcript_id "MSTRG.154894.1007"; exon_number "17";
chr5	StringTie	exon	892606	892725	1000	-	.	gene_id "MSTRG.154894"; transcript_id "MSTRG.154894.1007"; exon_number "18";
chr5	StringTie	transcript	860385	892544	1000	-	.	gene_id "MSTRG.154894"; transcript_id "MSTRG.154894.1008";
chr5	StringTie	exon	860385	860683	1000	-	.	gene_id "MSTRG.154894"; transcript_id "MSTRG.154894.1008"; exon_number "1";
chr5	StringTie	exon	863338	864568	1000	-	.	gene_id "MSTRG.154894"; transcript_id "MSTRG.154894.1008"; exon_number "2";
chr5	StringTie	exon	865414	865581	1000	-	.	gene_id "MSTRG.154894"; transcript_id "MSTRG.154894.1008"; exon_number "3";
chr5	StringTie	exon	869245	869394	1000	-	.	gene_id "MSTRG.154894"; transcript_id "MSTRG.154894.1008"; exon_number "4";
chr5	StringTie	exon	870473	870575	1000	-	.	gene_id "MSTRG.154894"; transcript_id "MSTRG.154894.1008"; exon_number "5";
chr5	StringTie	exon	871526	871564	1000	-	.	gene_id "MSTRG.154894"; transcript_id "MSTRG.154894.1008"; exon_number "6";
chr5	StringTie	exon	876101	876212	1000	-	.	gene_id "MSTRG.154894"; transcript_id "MSTRG.154894.1008"; exon_number "7";
chr5	StringTie	exon	878355	878487	1000	-	.	gene_id "MSTRG.154894"; transcript_id "MSTRG.154894.1008"; exon_number "8";
chr5	StringTie	exon	879794	879889	1000	-	.	gene_id "MSTRG.154894"; transcript_id "MSTRG.154894.1008"; exon_number "9";
chr5	StringTie	exon	881107	881182	1000	-	.	gene_id "MSTRG.154894"; transcript_id "MSTRG.154894.1008"; exon_number "10";
chr5	StringTie	exon	883938	884070	1000	-	.	gene_id "MSTRG.154894"; transcript_id "MSTRG.154894.1008"; exon_number "11";
chr5	StringTie	exon	886592	886707	1000	-	.	gene_id "MSTRG.154894"; transcript_id "MSTRG.154894.1008"; exon_number "12";
chr5	StringTie	exon	887361	887471	1000	-	.	gene_id "MSTRG.154894"; transcript_id "MSTRG.154894.1008"; exon_number "13";
chr5	StringTie	exon	889021	889165	1000	-	.	gene_id "MSTRG.154894"; transcript_id "MSTRG.154894.1008"; exon_number "14";
chr5	StringTie	exon	889587	889647	1000	-	.	gene_id "MSTRG.154894"; transcript_id "MSTRG.154894.1008"; exon_number "15";
chr5	StringTie	exon	891155	891287	1000	-	.	gene_id "MSTRG.154894"; transcript_id "MSTRG.154894.1008"; exon_number "16";
chr5	StringTie	exon	891640	891854	1000	-	.	gene_id "MSTRG.154894"; transcript_id "MSTRG.154894.1008"; exon_number "17";
chr5	StringTie	exon	892509	892544	1000	-	.	gene_id "MSTRG.154894"; transcript_id "MSTRG.154894.1008"; exon_number "18";
chr5	StringTie	transcript	860475	892807	1000	-	.	gene_id "MSTRG.154894"; transcript_id "MSTRG.154894.1009";
chr5	StringTie	exon	860475	860683	1000	-	.	gene_id "MSTRG.154894"; transcript_id "MSTRG.154894.1009"; exon_number "1";
chr5	StringTie	exon	862762	864568	1000	-	.	gene_id "MSTRG.154894"; transcript_id "MSTRG.154894.1009"; exon_number "2";
chr5	StringTie	exon	865414	865581	1000	-	.	gene_id "MSTRG.154894"; transcript_id "MSTRG.154894.1009"; exon_number "3";
chr5	StringTie	exon	870473	870575	1000	-	.	gene_id "MSTRG.154894"; transcript_id "MSTRG.154894.1009"; exon_number "4";
chr5	StringTie	exon	871526	871564	1000	-	.	gene_id "MSTRG.154894"; transcript_id "MSTRG.154894.1009"; exon_number "5";
chr5	StringTie	exon	876101	876212	1000	-	.	gene_id "MSTRG.154894"; transcript_id "MSTRG.154894.1009"; exon_number "6";
chr5	StringTie	exon	878355	878487	1000	-	.	gene_id "MSTRG.154894"; transcript_id "MSTRG.154894.1009"; exon_number "7";
chr5	StringTie	exon	879794	879889	1000	-	.	gene_id "MSTRG.154894"; transcript_id "MSTRG.154894.1009"; exon_number "8";
chr5	StringTie	exon	881107	883450	1000	-	.	gene_id "MSTRG.154894"; transcript_id "MSTRG.154894.1009"; exon_number "9";
chr5	StringTie	exon	883938	884070	1000	-	.	gene_id "MSTRG.154894"; transcript_id "MSTRG.154894.1009"; exon_number "10";
chr5	StringTie	exon	887361	887399	1000	-	.	gene_id "MSTRG.154894"; transcript_id "MSTRG.154894.1009"; exon_number "11";
chr5	StringTie	exon	891639	891854	1000	-	.	gene_id "MSTRG.154894"; transcript_id "MSTRG.154894.1009"; exon_number "12";
chr5	StringTie	exon	892606	892807	1000	-	.	gene_id "MSTRG.154894"; transcript_id "MSTRG.154894.1009"; exon_number "13";
chr5	StringTie	transcript	657108	693362	1000	-	.	gene_id "MSTRG.154894"; transcript_id "MSTRG.154894.101";
chr5	StringTie	exon	657108	661225	1000	-	.	gene_id "MSTRG.154894"; transcript_id "MSTRG.154894.101"; exon_number "1";
chr5	StringTie	exon	661296	661365	1000	-	.	gene_id "MSTRG.154894"; transcript_id "MSTRG.154894.101"; exon_number "2";
chr5	StringTie	exon	661401	665296	1000	-	.	gene_id "MSTRG.154894"; transcript_id "MSTRG.154894.101"; exon_number "3";
chr5	StringTie	exon	665970	666123	1000	-	.	gene_id "MSTRG.154894"; transcript_id "MSTRG.154894.101"; exon_number "4";
chr5	StringTie	exon	677750	678064	1000	-	.	gene_id "MSTRG.154894"; transcript_id "MSTRG.154894.101"; exon_number "5";
chr5	StringTie	exon	679312	679408	1000	-	.	gene_id "MSTRG.154894"; transcript_id "MSTRG.154894.101"; exon_number "6";
chr5	StringTie	exon	693278	693362	1000	-	.	gene_id "MSTRG.154894"; transcript_id "MSTRG.154894.101"; exon_number "7";
chr5	StringTie	transcript	860496	892784	1000	-	.	gene_id "MSTRG.154894"; transcript_id "MSTRG.154894.1010";
chr5	StringTie	exon	860496	860683	1000	-	.	gene_id "MSTRG.154894"; transcript_id "MSTRG.154894.1010"; exon_number "1";
chr5	StringTie	exon	863338	864568	1000	-	.	gene_id "MSTRG.154894"; transcript_id "MSTRG.154894.1010"; exon_number "2";
chr5	StringTie	exon	865414	865581	1000	-	.	gene_id "MSTRG.154894"; transcript_id "MSTRG.154894.1010"; exon_number "3";
chr5	StringTie	exon	870473	870575	1000	-	.	gene_id "MSTRG.154894"; transcript_id "MSTRG.154894.1010"; exon_number "4";
chr5	StringTie	exon	871526	871564	1000	-	.	gene_id "MSTRG.154894"; transcript_id "MSTRG.154894.1010"; exon_number "5";
chr5	StringTie	exon	876101	876212	1000	-	.	gene_id "MSTRG.154894"; transcript_id "MSTRG.154894.1010"; exon_number "6";
chr5	StringTie	exon	878355	878487	1000	-	.	gene_id "MSTRG.154894"; transcript_id "MSTRG.154894.1010"; exon_number "7";
chr5	StringTie	exon	879794	879889	1000	-	.	gene_id "MSTRG.154894"; transcript_id "MSTRG.154894.1010"; exon_number "8";
chr5	StringTie	exon	881107	883450	1000	-	.	gene_id "MSTRG.154894"; transcript_id "MSTRG.154894.1010"; exon_number "9";
chr5	StringTie	exon	883938	884070	1000	-	.	gene_id "MSTRG.154894"; transcript_id "MSTRG.154894.1010"; exon_number "10";
chr5	StringTie	exon	886592	886707	1000	-	.	gene_id "MSTRG.154894"; transcript_id "MSTRG.154894.1010"; exon_number "11";
chr5	StringTie	exon	887361	887471	1000	-	.	gene_id "MSTRG.154894"; transcript_id "MSTRG.154894.1010"; exon_number "12";
chr5	StringTie	exon	889021	889165	1000	-	.	gene_id "MSTRG.154894"; transcript_id "MSTRG.154894.1010"; exon_number "13";
chr5	StringTie	exon	889587	889647	1000	-	.	gene_id "MSTRG.154894"; transcript_id "MSTRG.154894.1010"; exon_number "14";
chr5	StringTie	exon	891155	891287	1000	-	.	gene_id "MSTRG.154894"; transcript_id "MSTRG.154894.1010"; exon_number "15";
chr5	StringTie	exon	891640	891854	1000	-	.	gene_id "MSTRG.154894"; transcript_id "MSTRG.154894.1010"; exon_number "16";
chr5	StringTie	exon	892606	892784	1000	-	.	gene_id "MSTRG.154894"; transcript_id "MSTRG.154894.1010"; exon_number "17";
chr5	StringTie	transcript	860512	892790	1000	-	.	gene_id "MSTRG.154894"; transcript_id "MSTRG.154894.1011";
chr5	StringTie	exon	860512	860683	1000	-	.	gene_id "MSTRG.154894"; transcript_id "MSTRG.154894.1011"; exon_number "1";
chr5	StringTie	exon	863338	864568	1000	-	.	gene_id "MSTRG.154894"; transcript_id "MSTRG.154894.1011"; exon_number "2";
chr5	StringTie	exon	865414	865581	1000	-	.	gene_id "MSTRG.154894"; transcript_id "MSTRG.154894.1011"; exon_number "3";
chr5	StringTie	exon	869245	869394	1000	-	.	gene_id "MSTRG.154894"; transcript_id "MSTRG.154894.1011"; exon_number "4";
chr5	StringTie	exon	870473	870575	1000	-	.	gene_id "MSTRG.154894"; transcript_id "MSTRG.154894.1011"; exon_number "5";
chr5	StringTie	exon	871526	871564	1000	-	.	gene_id "MSTRG.154894"; transcript_id "MSTRG.154894.1011"; exon_number "6";
chr5	StringTie	exon	876101	876212	1000	-	.	gene_id "MSTRG.154894"; transcript_id "MSTRG.154894.1011"; exon_number "7";
chr5	StringTie	exon	878355	878487	1000	-	.	gene_id "MSTRG.154894"; transcript_id "MSTRG.154894.1011"; exon_number "8";
chr5	StringTie	exon	879794	879889	1000	-	.	gene_id "MSTRG.154894"; transcript_id "MSTRG.154894.1011"; exon_number "9";
chr5	StringTie	exon	881107	881182	1000	-	.	gene_id "MSTRG.154894"; transcript_id "MSTRG.154894.1011"; exon_number "10";
chr5	StringTie	exon	883351	883450	1000	-	.	gene_id "MSTRG.154894"; transcript_id "MSTRG.154894.1011"; exon_number "11";
chr5	StringTie	exon	883938	884070	1000	-	.	gene_id "MSTRG.154894"; transcript_id "MSTRG.154894.1011"; exon_number "12";
chr5	StringTie	exon	886592	886767	1000	-	.	gene_id "MSTRG.154894"; transcript_id "MSTRG.154894.1011"; exon_number "13";
chr5	StringTie	exon	887361	887471	1000	-	.	gene_id "MSTRG.154894"; transcript_id "MSTRG.154894.1011"; exon_number "14";
chr5	StringTie	exon	889021	889165	1000	-	.	gene_id "MSTRG.154894"; transcript_id "MSTRG.154894.1011"; exon_number "15";
chr5	StringTie	exon	889587	889647	1000	-	.	gene_id "MSTRG.154894"; transcript_id "MSTRG.154894.1011"; exon_number "16";
chr5	StringTie	exon	891155	891283	1000	-	.	gene_id "MSTRG.154894"; transcript_id "MSTRG.154894.1011"; exon_number "17";
chr5	StringTie	exon	891640	891854	1000	-	.	gene_id "MSTRG.154894"; transcript_id "MSTRG.154894.1011"; exon_number "18";
chr5	StringTie	exon	892606	892790	1000	-	.	gene_id "MSTRG.154894"; transcript_id "MSTRG.154894.1011"; exon_number "19";
chr5	StringTie	transcript	860519	892810	1000	-	.	gene_id "MSTRG.154894"; transcript_id "MSTRG.154894.1012";
chr5	StringTie	exon	860519	860683	1000	-	.	gene_id "MSTRG.154894"; transcript_id "MSTRG.154894.1012"; exon_number "1";
chr5	StringTie	exon	863304	864568	1000	-	.	gene_id "MSTRG.154894"; transcript_id "MSTRG.154894.1012"; exon_number "2";
chr5	StringTie	exon	865414	865581	1000	-	.	gene_id "MSTRG.154894"; transcript_id "MSTRG.154894.1012"; exon_number "3";
chr5	StringTie	exon	869245	869394	1000	-	.	gene_id "MSTRG.154894"; transcript_id "MSTRG.154894.1012"; exon_number "4";
chr5	StringTie	exon	870473	870575	1000	-	.	gene_id "MSTRG.154894"; transcript_id "MSTRG.154894.1012"; exon_number "5";
chr5	StringTie	exon	871526	871564	1000	-	.	gene_id "MSTRG.154894"; transcript_id "MSTRG.154894.1012"; exon_number "6";
chr5	StringTie	exon	876101	876212	1000	-	.	gene_id "MSTRG.154894"; transcript_id "MSTRG.154894.1012"; exon_number "7";
chr5	StringTie	exon	878355	878487	1000	-	.	gene_id "MSTRG.154894"; transcript_id "MSTRG.154894.1012"; exon_number "8";
chr5	StringTie	exon	879794	879889	1000	-	.	gene_id "MSTRG.154894"; transcript_id "MSTRG.154894.1012"; exon_number "9";
chr5	StringTie	exon	881107	883450	1000	-	.	gene_id "MSTRG.154894"; transcript_id "MSTRG.154894.1012"; exon_number "10";
chr5	StringTie	exon	883938	884070	1000	-	.	gene_id "MSTRG.154894"; transcript_id "MSTRG.154894.1012"; exon_number "11";
chr5	StringTie	exon	886592	886704	1000	-	.	gene_id "MSTRG.154894"; transcript_id "MSTRG.154894.1012"; exon_number "12";
chr5	StringTie	exon	887361	887467	1000	-	.	gene_id "MSTRG.154894"; transcript_id "MSTRG.154894.1012"; exon_number "13";
chr5	StringTie	exon	889021	889165	1000	-	.	gene_id "MSTRG.154894"; transcript_id "MSTRG.154894.1012"; exon_number "14";
chr5	StringTie	exon	889587	889766	1000	-	.	gene_id "MSTRG.154894"; transcript_id "MSTRG.154894.1012"; exon_number "15";
chr5	StringTie	exon	891155	891283	1000	-	.	gene_id "MSTRG.154894"; transcript_id "MSTRG.154894.1012"; exon_number "16";
chr5	StringTie	exon	891640	891854	1000	-	.	gene_id "MSTRG.154894"; transcript_id "MSTRG.154894.1012"; exon_number "17";
chr5	StringTie	exon	892606	892810	1000	-	.	gene_id "MSTRG.154894"; transcript_id "MSTRG.154894.1012"; exon_number "18";
chr5	StringTie	transcript	860520	892790	1000	-	.	gene_id "MSTRG.154894"; transcript_id "MSTRG.154894.1013";
chr5	StringTie	exon	860520	860683	1000	-	.	gene_id "MSTRG.154894"; transcript_id "MSTRG.154894.1013"; exon_number "1";
chr5	StringTie	exon	863304	864568	1000	-	.	gene_id "MSTRG.154894"; transcript_id "MSTRG.154894.1013"; exon_number "2";
chr5	StringTie	exon	865414	865581	1000	-	.	gene_id "MSTRG.154894"; transcript_id "MSTRG.154894.1013"; exon_number "3";
chr5	StringTie	exon	870473	870575	1000	-	.	gene_id "MSTRG.154894"; transcript_id "MSTRG.154894.1013"; exon_number "4";
chr5	StringTie	exon	871526	871564	1000	-	.	gene_id "MSTRG.154894"; transcript_id "MSTRG.154894.1013"; exon_number "5";
chr5	StringTie	exon	876101	876212	1000	-	.	gene_id "MSTRG.154894"; transcript_id "MSTRG.154894.1013"; exon_number "6";
chr5	StringTie	exon	878355	878487	1000	-	.	gene_id "MSTRG.154894"; transcript_id "MSTRG.154894.1013"; exon_number "7";
chr5	StringTie	exon	879794	879889	1000	-	.	gene_id "MSTRG.154894"; transcript_id "MSTRG.154894.1013"; exon_number "8";
chr5	StringTie	exon	881107	884070	1000	-	.	gene_id "MSTRG.154894"; transcript_id "MSTRG.154894.1013"; exon_number "9";
chr5	StringTie	exon	886592	886767	1000	-	.	gene_id "MSTRG.154894"; transcript_id "MSTRG.154894.1013"; exon_number "10";
chr5	StringTie	exon	887361	887471	1000	-	.	gene_id "MSTRG.154894"; transcript_id "MSTRG.154894.1013"; exon_number "11";
chr5	StringTie	exon	889021	889165	1000	-	.	gene_id "MSTRG.154894"; transcript_id "MSTRG.154894.1013"; exon_number "12";
chr5	StringTie	exon	889587	889766	1000	-	.	gene_id "MSTRG.154894"; transcript_id "MSTRG.154894.1013"; exon_number "13";
chr5	StringTie	exon	891155	891287	1000	-	.	gene_id "MSTRG.154894"; transcript_id "MSTRG.154894.1013"; exon_number "14";
chr5	StringTie	exon	891640	891854	1000	-	.	gene_id "MSTRG.154894"; transcript_id "MSTRG.154894.1013"; exon_number "15";
chr5	StringTie	exon	892606	892790	1000	-	.	gene_id "MSTRG.154894"; transcript_id "MSTRG.154894.1013"; exon_number "16";
chr5	StringTie	transcript	860520	892812	1000	-	.	gene_id "MSTRG.154894"; transcript_id "MSTRG.154894.1014";
chr5	StringTie	exon	860520	860683	1000	-	.	gene_id "MSTRG.154894"; transcript_id "MSTRG.154894.1014"; exon_number "1";
chr5	StringTie	exon	863338	864568	1000	-	.	gene_id "MSTRG.154894"; transcript_id "MSTRG.154894.1014"; exon_number "2";
chr5	StringTie	exon	865414	865581	1000	-	.	gene_id "MSTRG.154894"; transcript_id "MSTRG.154894.1014"; exon_number "3";
chr5	StringTie	exon	869245	869404	1000	-	.	gene_id "MSTRG.154894"; transcript_id "MSTRG.154894.1014"; exon_number "4";
chr5	StringTie	exon	870473	870575	1000	-	.	gene_id "MSTRG.154894"; transcript_id "MSTRG.154894.1014"; exon_number "5";
chr5	StringTie	exon	871526	871564	1000	-	.	gene_id "MSTRG.154894"; transcript_id "MSTRG.154894.1014"; exon_number "6";
chr5	StringTie	exon	876101	876212	1000	-	.	gene_id "MSTRG.154894"; transcript_id "MSTRG.154894.1014"; exon_number "7";
chr5	StringTie	exon	878355	878487	1000	-	.	gene_id "MSTRG.154894"; transcript_id "MSTRG.154894.1014"; exon_number "8";
chr5	StringTie	exon	879794	879889	1000	-	.	gene_id "MSTRG.154894"; transcript_id "MSTRG.154894.1014"; exon_number "9";
chr5	StringTie	exon	881107	881182	1000	-	.	gene_id "MSTRG.154894"; transcript_id "MSTRG.154894.1014"; exon_number "10";
chr5	StringTie	exon	883938	884070	1000	-	.	gene_id "MSTRG.154894"; transcript_id "MSTRG.154894.1014"; exon_number "11";
chr5	StringTie	exon	886592	886704	1000	-	.	gene_id "MSTRG.154894"; transcript_id "MSTRG.154894.1014"; exon_number "12";
chr5	StringTie	exon	887361	887471	1000	-	.	gene_id "MSTRG.154894"; transcript_id "MSTRG.154894.1014"; exon_number "13";
chr5	StringTie	exon	889021	889165	1000	-	.	gene_id "MSTRG.154894"; transcript_id "MSTRG.154894.1014"; exon_number "14";
chr5	StringTie	exon	889587	889766	1000	-	.	gene_id "MSTRG.154894"; transcript_id "MSTRG.154894.1014"; exon_number "15";
chr5	StringTie	exon	891155	891287	1000	-	.	gene_id "MSTRG.154894"; transcript_id "MSTRG.154894.1014"; exon_number "16";
chr5	StringTie	exon	891640	891854	1000	-	.	gene_id "MSTRG.154894"; transcript_id "MSTRG.154894.1014"; exon_number "17";
chr5	StringTie	exon	892606	892812	1000	-	.	gene_id "MSTRG.154894"; transcript_id "MSTRG.154894.1014"; exon_number "18";
chr5	StringTie	transcript	860520	892779	1000	-	.	gene_id "MSTRG.154894"; transcript_id "MSTRG.154894.1015";
chr5	StringTie	exon	860520	860683	1000	-	.	gene_id "MSTRG.154894"; transcript_id "MSTRG.154894.1015"; exon_number "1";
chr5	StringTie	exon	863304	864568	1000	-	.	gene_id "MSTRG.154894"; transcript_id "MSTRG.154894.1015"; exon_number "2";
chr5	StringTie	exon	865414	865581	1000	-	.	gene_id "MSTRG.154894"; transcript_id "MSTRG.154894.1015"; exon_number "3";
chr5	StringTie	exon	870473	870575	1000	-	.	gene_id "MSTRG.154894"; transcript_id "MSTRG.154894.1015"; exon_number "4";
chr5	StringTie	exon	871526	871564	1000	-	.	gene_id "MSTRG.154894"; transcript_id "MSTRG.154894.1015"; exon_number "5";
chr5	StringTie	exon	876101	876212	1000	-	.	gene_id "MSTRG.154894"; transcript_id "MSTRG.154894.1015"; exon_number "6";
chr5	StringTie	exon	878355	878487	1000	-	.	gene_id "MSTRG.154894"; transcript_id "MSTRG.154894.1015"; exon_number "7";
chr5	StringTie	exon	879794	879889	1000	-	.	gene_id "MSTRG.154894"; transcript_id "MSTRG.154894.1015"; exon_number "8";
chr5	StringTie	exon	881107	881182	1000	-	.	gene_id "MSTRG.154894"; transcript_id "MSTRG.154894.1015"; exon_number "9";
chr5	StringTie	exon	883938	884070	1000	-	.	gene_id "MSTRG.154894"; transcript_id "MSTRG.154894.1015"; exon_number "10";
chr5	StringTie	exon	886592	886704	1000	-	.	gene_id "MSTRG.154894"; transcript_id "MSTRG.154894.1015"; exon_number "11";
chr5	StringTie	exon	887361	887471	1000	-	.	gene_id "MSTRG.154894"; transcript_id "MSTRG.154894.1015"; exon_number "12";
chr5	StringTie	exon	889021	889165	1000	-	.	gene_id "MSTRG.154894"; transcript_id "MSTRG.154894.1015"; exon_number "13";
chr5	StringTie	exon	889587	891287	1000	-	.	gene_id "MSTRG.154894"; transcript_id "MSTRG.154894.1015"; exon_number "14";
chr5	StringTie	exon	891640	891854	1000	-	.	gene_id "MSTRG.154894"; transcript_id "MSTRG.154894.1015"; exon_number "15";
chr5	StringTie	exon	892606	892779	1000	-	.	gene_id "MSTRG.154894"; transcript_id "MSTRG.154894.1015"; exon_number "16";
chr5	StringTie	transcript	860527	892797	1000	-	.	gene_id "MSTRG.154894"; transcript_id "MSTRG.154894.1016";
chr5	StringTie	exon	860527	860683	1000	-	.	gene_id "MSTRG.154894"; transcript_id "MSTRG.154894.1016"; exon_number "1";
chr5	StringTie	exon	863338	864568	1000	-	.	gene_id "MSTRG.154894"; transcript_id "MSTRG.154894.1016"; exon_number "2";
chr5	StringTie	exon	865414	865581	1000	-	.	gene_id "MSTRG.154894"; transcript_id "MSTRG.154894.1016"; exon_number "3";
chr5	StringTie	exon	869245	869394	1000	-	.	gene_id "MSTRG.154894"; transcript_id "MSTRG.154894.1016"; exon_number "4";
chr5	StringTie	exon	870473	870575	1000	-	.	gene_id "MSTRG.154894"; transcript_id "MSTRG.154894.1016"; exon_number "5";
chr5	StringTie	exon	871526	871564	1000	-	.	gene_id "MSTRG.154894"; transcript_id "MSTRG.154894.1016"; exon_number "6";
chr5	StringTie	exon	876101	876212	1000	-	.	gene_id "MSTRG.154894"; transcript_id "MSTRG.154894.1016"; exon_number "7";
chr5	StringTie	exon	878355	878487	1000	-	.	gene_id "MSTRG.154894"; transcript_id "MSTRG.154894.1016"; exon_number "8";
chr5	StringTie	exon	879794	879889	1000	-	.	gene_id "MSTRG.154894"; transcript_id "MSTRG.154894.1016"; exon_number "9";
chr5	StringTie	exon	881107	884070	1000	-	.	gene_id "MSTRG.154894"; transcript_id "MSTRG.154894.1016"; exon_number "10";
chr5	StringTie	exon	886592	886707	1000	-	.	gene_id "MSTRG.154894"; transcript_id "MSTRG.154894.1016"; exon_number "11";
chr5	StringTie	exon	887361	887471	1000	-	.	gene_id "MSTRG.154894"; transcript_id "MSTRG.154894.1016"; exon_number "12";
chr5	StringTie	exon	889021	889165	1000	-	.	gene_id "MSTRG.154894"; transcript_id "MSTRG.154894.1016"; exon_number "13";
chr5	StringTie	exon	889587	889766	1000	-	.	gene_id "MSTRG.154894"; transcript_id "MSTRG.154894.1016"; exon_number "14";
chr5	StringTie	exon	891155	891287	1000	-	.	gene_id "MSTRG.154894"; transcript_id "MSTRG.154894.1016"; exon_number "15";
chr5	StringTie	exon	891640	891854	1000	-	.	gene_id "MSTRG.154894"; transcript_id "MSTRG.154894.1016"; exon_number "16";
chr5	StringTie	exon	892606	892797	1000	-	.	gene_id "MSTRG.154894"; transcript_id "MSTRG.154894.1016"; exon_number "17";
chr5	StringTie	transcript	860534	892730	1000	-	.	gene_id "MSTRG.154894"; transcript_id "MSTRG.154894.1017";
chr5	StringTie	exon	860534	860683	1000	-	.	gene_id "MSTRG.154894"; transcript_id "MSTRG.154894.1017"; exon_number "1";
chr5	StringTie	exon	863338	864568	1000	-	.	gene_id "MSTRG.154894"; transcript_id "MSTRG.154894.1017"; exon_number "2";
chr5	StringTie	exon	865414	865581	1000	-	.	gene_id "MSTRG.154894"; transcript_id "MSTRG.154894.1017"; exon_number "3";
chr5	StringTie	exon	870473	870575	1000	-	.	gene_id "MSTRG.154894"; transcript_id "MSTRG.154894.1017"; exon_number "4";
chr5	StringTie	exon	871526	871564	1000	-	.	gene_id "MSTRG.154894"; transcript_id "MSTRG.154894.1017"; exon_number "5";
chr5	StringTie	exon	876101	876212	1000	-	.	gene_id "MSTRG.154894"; transcript_id "MSTRG.154894.1017"; exon_number "6";
chr5	StringTie	exon	878355	878487	1000	-	.	gene_id "MSTRG.154894"; transcript_id "MSTRG.154894.1017"; exon_number "7";
chr5	StringTie	exon	879794	879889	1000	-	.	gene_id "MSTRG.154894"; transcript_id "MSTRG.154894.1017"; exon_number "8";
chr5	StringTie	exon	881107	881182	1000	-	.	gene_id "MSTRG.154894"; transcript_id "MSTRG.154894.1017"; exon_number "9";
chr5	StringTie	exon	883938	884070	1000	-	.	gene_id "MSTRG.154894"; transcript_id "MSTRG.154894.1017"; exon_number "10";
chr5	StringTie	exon	886592	886707	1000	-	.	gene_id "MSTRG.154894"; transcript_id "MSTRG.154894.1017"; exon_number "11";
chr5	StringTie	exon	887361	887471	1000	-	.	gene_id "MSTRG.154894"; transcript_id "MSTRG.154894.1017"; exon_number "12";
chr5	StringTie	exon	889021	889165	1000	-	.	gene_id "MSTRG.154894"; transcript_id "MSTRG.154894.1017"; exon_number "13";
chr5	StringTie	exon	889587	889647	1000	-	.	gene_id "MSTRG.154894"; transcript_id "MSTRG.154894.1017"; exon_number "14";
chr5	StringTie	exon	891155	891283	1000	-	.	gene_id "MSTRG.154894"; transcript_id "MSTRG.154894.1017"; exon_number "15";
chr5	StringTie	exon	891640	891854	1000	-	.	gene_id "MSTRG.154894"; transcript_id "MSTRG.154894.1017"; exon_number "16";
chr5	StringTie	exon	892606	892730	1000	-	.	gene_id "MSTRG.154894"; transcript_id "MSTRG.154894.1017"; exon_number "17";
chr5	StringTie	transcript	860542	892784	1000	-	.	gene_id "MSTRG.154894"; transcript_id "MSTRG.154894.1018";
chr5	StringTie	exon	860542	860683	1000	-	.	gene_id "MSTRG.154894"; transcript_id "MSTRG.154894.1018"; exon_number "1";
chr5	StringTie	exon	862762	864568	1000	-	.	gene_id "MSTRG.154894"; transcript_id "MSTRG.154894.1018"; exon_number "2";
chr5	StringTie	exon	865414	865581	1000	-	.	gene_id "MSTRG.154894"; transcript_id "MSTRG.154894.1018"; exon_number "3";
chr5	StringTie	exon	870473	870575	1000	-	.	gene_id "MSTRG.154894"; transcript_id "MSTRG.154894.1018"; exon_number "4";
chr5	StringTie	exon	871526	871564	1000	-	.	gene_id "MSTRG.154894"; transcript_id "MSTRG.154894.1018"; exon_number "5";
chr5	StringTie	exon	876101	876212	1000	-	.	gene_id "MSTRG.154894"; transcript_id "MSTRG.154894.1018"; exon_number "6";
chr5	StringTie	exon	878355	878487	1000	-	.	gene_id "MSTRG.154894"; transcript_id "MSTRG.154894.1018"; exon_number "7";
chr5	StringTie	exon	879794	879889	1000	-	.	gene_id "MSTRG.154894"; transcript_id "MSTRG.154894.1018"; exon_number "8";
chr5	StringTie	exon	881107	881182	1000	-	.	gene_id "MSTRG.154894"; transcript_id "MSTRG.154894.1018"; exon_number "9";
chr5	StringTie	exon	883938	884070	1000	-	.	gene_id "MSTRG.154894"; transcript_id "MSTRG.154894.1018"; exon_number "10";
chr5	StringTie	exon	886592	886707	1000	-	.	gene_id "MSTRG.154894"; transcript_id "MSTRG.154894.1018"; exon_number "11";
chr5	StringTie	exon	887361	887471	1000	-	.	gene_id "MSTRG.154894"; transcript_id "MSTRG.154894.1018"; exon_number "12";
chr5	StringTie	exon	889021	889165	1000	-	.	gene_id "MSTRG.154894"; transcript_id "MSTRG.154894.1018"; exon_number "13";
chr5	StringTie	exon	889587	889766	1000	-	.	gene_id "MSTRG.154894"; transcript_id "MSTRG.154894.1018"; exon_number "14";
chr5	StringTie	exon	891155	891283	1000	-	.	gene_id "MSTRG.154894"; transcript_id "MSTRG.154894.1018"; exon_number "15";
chr5	StringTie	exon	891640	891854	1000	-	.	gene_id "MSTRG.154894"; transcript_id "MSTRG.154894.1018"; exon_number "16";
chr5	StringTie	exon	892606	892784	1000	-	.	gene_id "MSTRG.154894"; transcript_id "MSTRG.154894.1018"; exon_number "17";
chr5	StringTie	transcript	860542	892692	1000	-	.	gene_id "MSTRG.154894"; transcript_id "MSTRG.154894.1019";
chr5	StringTie	exon	860542	860683	1000	-	.	gene_id "MSTRG.154894"; transcript_id "MSTRG.154894.1019"; exon_number "1";
chr5	StringTie	exon	863304	864568	1000	-	.	gene_id "MSTRG.154894"; transcript_id "MSTRG.154894.1019"; exon_number "2";
chr5	StringTie	exon	865414	865581	1000	-	.	gene_id "MSTRG.154894"; transcript_id "MSTRG.154894.1019"; exon_number "3";
chr5	StringTie	exon	869245	869404	1000	-	.	gene_id "MSTRG.154894"; transcript_id "MSTRG.154894.1019"; exon_number "4";
chr5	StringTie	exon	870473	870575	1000	-	.	gene_id "MSTRG.154894"; transcript_id "MSTRG.154894.1019"; exon_number "5";
chr5	StringTie	exon	871526	871564	1000	-	.	gene_id "MSTRG.154894"; transcript_id "MSTRG.154894.1019"; exon_number "6";
chr5	StringTie	exon	876101	876212	1000	-	.	gene_id "MSTRG.154894"; transcript_id "MSTRG.154894.1019"; exon_number "7";
chr5	StringTie	exon	878355	878487	1000	-	.	gene_id "MSTRG.154894"; transcript_id "MSTRG.154894.1019"; exon_number "8";
chr5	StringTie	exon	879794	879889	1000	-	.	gene_id "MSTRG.154894"; transcript_id "MSTRG.154894.1019"; exon_number "9";
chr5	StringTie	exon	881107	881182	1000	-	.	gene_id "MSTRG.154894"; transcript_id "MSTRG.154894.1019"; exon_number "10";
chr5	StringTie	exon	883938	884070	1000	-	.	gene_id "MSTRG.154894"; transcript_id "MSTRG.154894.1019"; exon_number "11";
chr5	StringTie	exon	886592	886767	1000	-	.	gene_id "MSTRG.154894"; transcript_id "MSTRG.154894.1019"; exon_number "12";
chr5	StringTie	exon	887361	887471	1000	-	.	gene_id "MSTRG.154894"; transcript_id "MSTRG.154894.1019"; exon_number "13";
chr5	StringTie	exon	889021	889165	1000	-	.	gene_id "MSTRG.154894"; transcript_id "MSTRG.154894.1019"; exon_number "14";
chr5	StringTie	exon	889587	889766	1000	-	.	gene_id "MSTRG.154894"; transcript_id "MSTRG.154894.1019"; exon_number "15";
chr5	StringTie	exon	891155	891287	1000	-	.	gene_id "MSTRG.154894"; transcript_id "MSTRG.154894.1019"; exon_number "16";
chr5	StringTie	exon	891640	891854	1000	-	.	gene_id "MSTRG.154894"; transcript_id "MSTRG.154894.1019"; exon_number "17";
chr5	StringTie	exon	892606	892692	1000	-	.	gene_id "MSTRG.154894"; transcript_id "MSTRG.154894.1019"; exon_number "18";
chr5	StringTie	transcript	657108	784757	1000	-	.	gene_id "MSTRG.154894"; transcript_id "MSTRG.154894.102";
chr5	StringTie	exon	657108	661330	1000	-	.	gene_id "MSTRG.154894"; transcript_id "MSTRG.154894.102"; exon_number "1";
chr5	StringTie	exon	661366	665296	1000	-	.	gene_id "MSTRG.154894"; transcript_id "MSTRG.154894.102"; exon_number "2";
chr5	StringTie	exon	665970	666123	1000	-	.	gene_id "MSTRG.154894"; transcript_id "MSTRG.154894.102"; exon_number "3";
chr5	StringTie	exon	677750	678064	1000	-	.	gene_id "MSTRG.154894"; transcript_id "MSTRG.154894.102"; exon_number "4";
chr5	StringTie	exon	700645	712282	1000	-	.	gene_id "MSTRG.154894"; transcript_id "MSTRG.154894.102"; exon_number "5";
chr5	StringTie	exon	716801	716865	1000	-	.	gene_id "MSTRG.154894"; transcript_id "MSTRG.154894.102"; exon_number "6";
chr5	StringTie	exon	730434	730468	1000	-	.	gene_id "MSTRG.154894"; transcript_id "MSTRG.154894.102"; exon_number "7";
chr5	StringTie	exon	731962	733156	1000	-	.	gene_id "MSTRG.154894"; transcript_id "MSTRG.154894.102"; exon_number "8";
chr5	StringTie	exon	733752	733839	1000	-	.	gene_id "MSTRG.154894"; transcript_id "MSTRG.154894.102"; exon_number "9";
chr5	StringTie	exon	741594	741628	1000	-	.	gene_id "MSTRG.154894"; transcript_id "MSTRG.154894.102"; exon_number "10";
chr5	StringTie	exon	745183	745298	1000	-	.	gene_id "MSTRG.154894"; transcript_id "MSTRG.154894.102"; exon_number "11";
chr5	StringTie	exon	748404	748559	1000	-	.	gene_id "MSTRG.154894"; transcript_id "MSTRG.154894.102"; exon_number "12";
chr5	StringTie	exon	749252	751257	1000	-	.	gene_id "MSTRG.154894"; transcript_id "MSTRG.154894.102"; exon_number "13";
chr5	StringTie	exon	754998	755099	1000	-	.	gene_id "MSTRG.154894"; transcript_id "MSTRG.154894.102"; exon_number "14";
chr5	StringTie	exon	765843	766919	1000	-	.	gene_id "MSTRG.154894"; transcript_id "MSTRG.154894.102"; exon_number "15";
chr5	StringTie	exon	767392	767524	1000	-	.	gene_id "MSTRG.154894"; transcript_id "MSTRG.154894.102"; exon_number "16";
chr5	StringTie	exon	768835	770117	1000	-	.	gene_id "MSTRG.154894"; transcript_id "MSTRG.154894.102"; exon_number "17";
chr5	StringTie	exon	784668	784757	1000	-	.	gene_id "MSTRG.154894"; transcript_id "MSTRG.154894.102"; exon_number "18";
chr5	StringTie	transcript	860547	892820	1000	-	.	gene_id "MSTRG.154894"; transcript_id "MSTRG.154894.1020";
chr5	StringTie	exon	860547	860683	1000	-	.	gene_id "MSTRG.154894"; transcript_id "MSTRG.154894.1020"; exon_number "1";
chr5	StringTie	exon	863338	864568	1000	-	.	gene_id "MSTRG.154894"; transcript_id "MSTRG.154894.1020"; exon_number "2";
chr5	StringTie	exon	865414	865581	1000	-	.	gene_id "MSTRG.154894"; transcript_id "MSTRG.154894.1020"; exon_number "3";
chr5	StringTie	exon	870473	870575	1000	-	.	gene_id "MSTRG.154894"; transcript_id "MSTRG.154894.1020"; exon_number "4";
chr5	StringTie	exon	871526	871564	1000	-	.	gene_id "MSTRG.154894"; transcript_id "MSTRG.154894.1020"; exon_number "5";
chr5	StringTie	exon	876101	876212	1000	-	.	gene_id "MSTRG.154894"; transcript_id "MSTRG.154894.1020"; exon_number "6";
chr5	StringTie	exon	878355	878487	1000	-	.	gene_id "MSTRG.154894"; transcript_id "MSTRG.154894.1020"; exon_number "7";
chr5	StringTie	exon	879794	879889	1000	-	.	gene_id "MSTRG.154894"; transcript_id "MSTRG.154894.1020"; exon_number "8";
chr5	StringTie	exon	881107	881182	1000	-	.	gene_id "MSTRG.154894"; transcript_id "MSTRG.154894.1020"; exon_number "9";
chr5	StringTie	exon	883938	884070	1000	-	.	gene_id "MSTRG.154894"; transcript_id "MSTRG.154894.1020"; exon_number "10";
chr5	StringTie	exon	886592	886767	1000	-	.	gene_id "MSTRG.154894"; transcript_id "MSTRG.154894.1020"; exon_number "11";
chr5	StringTie	exon	887361	887471	1000	-	.	gene_id "MSTRG.154894"; transcript_id "MSTRG.154894.1020"; exon_number "12";
chr5	StringTie	exon	889021	889165	1000	-	.	gene_id "MSTRG.154894"; transcript_id "MSTRG.154894.1020"; exon_number "13";
chr5	StringTie	exon	889587	889766	1000	-	.	gene_id "MSTRG.154894"; transcript_id "MSTRG.154894.1020"; exon_number "14";
chr5	StringTie	exon	891155	891287	1000	-	.	gene_id "MSTRG.154894"; transcript_id "MSTRG.154894.1020"; exon_number "15";
chr5	StringTie	exon	891640	891854	1000	-	.	gene_id "MSTRG.154894"; transcript_id "MSTRG.154894.1020"; exon_number "16";
chr5	StringTie	exon	892509	892820	1000	-	.	gene_id "MSTRG.154894"; transcript_id "MSTRG.154894.1020"; exon_number "17";
chr5	StringTie	transcript	860555	892777	1000	-	.	gene_id "MSTRG.154894"; transcript_id "MSTRG.154894.1021";
chr5	StringTie	exon	860555	860683	1000	-	.	gene_id "MSTRG.154894"; transcript_id "MSTRG.154894.1021"; exon_number "1";
chr5	StringTie	exon	865414	865581	1000	-	.	gene_id "MSTRG.154894"; transcript_id "MSTRG.154894.1021"; exon_number "2";
chr5	StringTie	exon	868607	868804	1000	-	.	gene_id "MSTRG.154894"; transcript_id "MSTRG.154894.1021"; exon_number "3";
chr5	StringTie	exon	869038	869119	1000	-	.	gene_id "MSTRG.154894"; transcript_id "MSTRG.154894.1021"; exon_number "4";
chr5	StringTie	exon	869245	869404	1000	-	.	gene_id "MSTRG.154894"; transcript_id "MSTRG.154894.1021"; exon_number "5";
chr5	StringTie	exon	870473	870575	1000	-	.	gene_id "MSTRG.154894"; transcript_id "MSTRG.154894.1021"; exon_number "6";
chr5	StringTie	exon	871526	871564	1000	-	.	gene_id "MSTRG.154894"; transcript_id "MSTRG.154894.1021"; exon_number "7";
chr5	StringTie	exon	876101	876212	1000	-	.	gene_id "MSTRG.154894"; transcript_id "MSTRG.154894.1021"; exon_number "8";
chr5	StringTie	exon	878355	878487	1000	-	.	gene_id "MSTRG.154894"; transcript_id "MSTRG.154894.1021"; exon_number "9";
chr5	StringTie	exon	879794	879889	1000	-	.	gene_id "MSTRG.154894"; transcript_id "MSTRG.154894.1021"; exon_number "10";
chr5	StringTie	exon	881107	883450	1000	-	.	gene_id "MSTRG.154894"; transcript_id "MSTRG.154894.1021"; exon_number "11";
chr5	StringTie	exon	883938	884070	1000	-	.	gene_id "MSTRG.154894"; transcript_id "MSTRG.154894.1021"; exon_number "12";
chr5	StringTie	exon	886592	886707	1000	-	.	gene_id "MSTRG.154894"; transcript_id "MSTRG.154894.1021"; exon_number "13";
chr5	StringTie	exon	887361	887471	1000	-	.	gene_id "MSTRG.154894"; transcript_id "MSTRG.154894.1021"; exon_number "14";
chr5	StringTie	exon	889021	889165	1000	-	.	gene_id "MSTRG.154894"; transcript_id "MSTRG.154894.1021"; exon_number "15";
chr5	StringTie	exon	889587	889647	1000	-	.	gene_id "MSTRG.154894"; transcript_id "MSTRG.154894.1021"; exon_number "16";
chr5	StringTie	exon	891155	891287	1000	-	.	gene_id "MSTRG.154894"; transcript_id "MSTRG.154894.1021"; exon_number "17";
chr5	StringTie	exon	891640	891854	1000	-	.	gene_id "MSTRG.154894"; transcript_id "MSTRG.154894.1021"; exon_number "18";
chr5	StringTie	exon	892606	892777	1000	-	.	gene_id "MSTRG.154894"; transcript_id "MSTRG.154894.1021"; exon_number "19";
chr5	StringTie	transcript	860555	892786	1000	-	.	gene_id "MSTRG.154894"; transcript_id "MSTRG.154894.1022";
chr5	StringTie	exon	860555	860683	1000	-	.	gene_id "MSTRG.154894"; transcript_id "MSTRG.154894.1022"; exon_number "1";
chr5	StringTie	exon	862762	864568	1000	-	.	gene_id "MSTRG.154894"; transcript_id "MSTRG.154894.1022"; exon_number "2";
chr5	StringTie	exon	865414	865581	1000	-	.	gene_id "MSTRG.154894"; transcript_id "MSTRG.154894.1022"; exon_number "3";
chr5	StringTie	exon	870473	870575	1000	-	.	gene_id "MSTRG.154894"; transcript_id "MSTRG.154894.1022"; exon_number "4";
chr5	StringTie	exon	871526	871564	1000	-	.	gene_id "MSTRG.154894"; transcript_id "MSTRG.154894.1022"; exon_number "5";
chr5	StringTie	exon	876101	876212	1000	-	.	gene_id "MSTRG.154894"; transcript_id "MSTRG.154894.1022"; exon_number "6";
chr5	StringTie	exon	878355	878487	1000	-	.	gene_id "MSTRG.154894"; transcript_id "MSTRG.154894.1022"; exon_number "7";
chr5	StringTie	exon	879794	879889	1000	-	.	gene_id "MSTRG.154894"; transcript_id "MSTRG.154894.1022"; exon_number "8";
chr5	StringTie	exon	881107	883450	1000	-	.	gene_id "MSTRG.154894"; transcript_id "MSTRG.154894.1022"; exon_number "9";
chr5	StringTie	exon	883938	884070	1000	-	.	gene_id "MSTRG.154894"; transcript_id "MSTRG.154894.1022"; exon_number "10";
chr5	StringTie	exon	886592	886707	1000	-	.	gene_id "MSTRG.154894"; transcript_id "MSTRG.154894.1022"; exon_number "11";
chr5	StringTie	exon	887361	887471	1000	-	.	gene_id "MSTRG.154894"; transcript_id "MSTRG.154894.1022"; exon_number "12";
chr5	StringTie	exon	889021	889165	1000	-	.	gene_id "MSTRG.154894"; transcript_id "MSTRG.154894.1022"; exon_number "13";
chr5	StringTie	exon	889587	889766	1000	-	.	gene_id "MSTRG.154894"; transcript_id "MSTRG.154894.1022"; exon_number "14";
chr5	StringTie	exon	891155	891287	1000	-	.	gene_id "MSTRG.154894"; transcript_id "MSTRG.154894.1022"; exon_number "15";
chr5	StringTie	exon	891640	891854	1000	-	.	gene_id "MSTRG.154894"; transcript_id "MSTRG.154894.1022"; exon_number "16";
chr5	StringTie	exon	892606	892786	1000	-	.	gene_id "MSTRG.154894"; transcript_id "MSTRG.154894.1022"; exon_number "17";
chr5	StringTie	transcript	860558	892757	1000	-	.	gene_id "MSTRG.154894"; transcript_id "MSTRG.154894.1023";
chr5	StringTie	exon	860558	860683	1000	-	.	gene_id "MSTRG.154894"; transcript_id "MSTRG.154894.1023"; exon_number "1";
chr5	StringTie	exon	863338	864568	1000	-	.	gene_id "MSTRG.154894"; transcript_id "MSTRG.154894.1023"; exon_number "2";
chr5	StringTie	exon	865414	865581	1000	-	.	gene_id "MSTRG.154894"; transcript_id "MSTRG.154894.1023"; exon_number "3";
chr5	StringTie	exon	869245	869394	1000	-	.	gene_id "MSTRG.154894"; transcript_id "MSTRG.154894.1023"; exon_number "4";
chr5	StringTie	exon	870473	870575	1000	-	.	gene_id "MSTRG.154894"; transcript_id "MSTRG.154894.1023"; exon_number "5";
chr5	StringTie	exon	871526	871564	1000	-	.	gene_id "MSTRG.154894"; transcript_id "MSTRG.154894.1023"; exon_number "6";
chr5	StringTie	exon	875894	875941	1000	-	.	gene_id "MSTRG.154894"; transcript_id "MSTRG.154894.1023"; exon_number "7";
chr5	StringTie	exon	876101	876212	1000	-	.	gene_id "MSTRG.154894"; transcript_id "MSTRG.154894.1023"; exon_number "8";
chr5	StringTie	exon	878355	878487	1000	-	.	gene_id "MSTRG.154894"; transcript_id "MSTRG.154894.1023"; exon_number "9";
chr5	StringTie	exon	879794	879889	1000	-	.	gene_id "MSTRG.154894"; transcript_id "MSTRG.154894.1023"; exon_number "10";
chr5	StringTie	exon	881107	883450	1000	-	.	gene_id "MSTRG.154894"; transcript_id "MSTRG.154894.1023"; exon_number "11";
chr5	StringTie	exon	883938	884070	1000	-	.	gene_id "MSTRG.154894"; transcript_id "MSTRG.154894.1023"; exon_number "12";
chr5	StringTie	exon	886592	886707	1000	-	.	gene_id "MSTRG.154894"; transcript_id "MSTRG.154894.1023"; exon_number "13";
chr5	StringTie	exon	887361	887471	1000	-	.	gene_id "MSTRG.154894"; transcript_id "MSTRG.154894.1023"; exon_number "14";
chr5	StringTie	exon	889021	889165	1000	-	.	gene_id "MSTRG.154894"; transcript_id "MSTRG.154894.1023"; exon_number "15";
chr5	StringTie	exon	889587	889647	1000	-	.	gene_id "MSTRG.154894"; transcript_id "MSTRG.154894.1023"; exon_number "16";
chr5	StringTie	exon	891155	891287	1000	-	.	gene_id "MSTRG.154894"; transcript_id "MSTRG.154894.1023"; exon_number "17";
chr5	StringTie	exon	891640	891854	1000	-	.	gene_id "MSTRG.154894"; transcript_id "MSTRG.154894.1023"; exon_number "18";
chr5	StringTie	exon	892606	892757	1000	-	.	gene_id "MSTRG.154894"; transcript_id "MSTRG.154894.1023"; exon_number "19";
chr5	StringTie	transcript	860559	892750	1000	-	.	gene_id "MSTRG.154894"; transcript_id "MSTRG.154894.1024";
chr5	StringTie	exon	860559	860683	1000	-	.	gene_id "MSTRG.154894"; transcript_id "MSTRG.154894.1024"; exon_number "1";
chr5	StringTie	exon	863338	864568	1000	-	.	gene_id "MSTRG.154894"; transcript_id "MSTRG.154894.1024"; exon_number "2";
chr5	StringTie	exon	865414	865581	1000	-	.	gene_id "MSTRG.154894"; transcript_id "MSTRG.154894.1024"; exon_number "3";
chr5	StringTie	exon	869245	869404	1000	-	.	gene_id "MSTRG.154894"; transcript_id "MSTRG.154894.1024"; exon_number "4";
chr5	StringTie	exon	870473	870575	1000	-	.	gene_id "MSTRG.154894"; transcript_id "MSTRG.154894.1024"; exon_number "5";
chr5	StringTie	exon	871526	871564	1000	-	.	gene_id "MSTRG.154894"; transcript_id "MSTRG.154894.1024"; exon_number "6";
chr5	StringTie	exon	876101	876212	1000	-	.	gene_id "MSTRG.154894"; transcript_id "MSTRG.154894.1024"; exon_number "7";
chr5	StringTie	exon	878355	878487	1000	-	.	gene_id "MSTRG.154894"; transcript_id "MSTRG.154894.1024"; exon_number "8";
chr5	StringTie	exon	879794	879889	1000	-	.	gene_id "MSTRG.154894"; transcript_id "MSTRG.154894.1024"; exon_number "9";
chr5	StringTie	exon	881107	881182	1000	-	.	gene_id "MSTRG.154894"; transcript_id "MSTRG.154894.1024"; exon_number "10";
chr5	StringTie	exon	883938	884070	1000	-	.	gene_id "MSTRG.154894"; transcript_id "MSTRG.154894.1024"; exon_number "11";
chr5	StringTie	exon	886592	886767	1000	-	.	gene_id "MSTRG.154894"; transcript_id "MSTRG.154894.1024"; exon_number "12";
chr5	StringTie	exon	887361	887471	1000	-	.	gene_id "MSTRG.154894"; transcript_id "MSTRG.154894.1024"; exon_number "13";
chr5	StringTie	exon	889021	889165	1000	-	.	gene_id "MSTRG.154894"; transcript_id "MSTRG.154894.1024"; exon_number "14";
chr5	StringTie	exon	889587	889766	1000	-	.	gene_id "MSTRG.154894"; transcript_id "MSTRG.154894.1024"; exon_number "15";
chr5	StringTie	exon	891155	891287	1000	-	.	gene_id "MSTRG.154894"; transcript_id "MSTRG.154894.1024"; exon_number "16";
chr5	StringTie	exon	891640	891854	1000	-	.	gene_id "MSTRG.154894"; transcript_id "MSTRG.154894.1024"; exon_number "17";
chr5	StringTie	exon	892606	892750	1000	-	.	gene_id "MSTRG.154894"; transcript_id "MSTRG.154894.1024"; exon_number "18";
chr5	StringTie	transcript	860574	891961	1000	-	.	gene_id "MSTRG.154894"; transcript_id "MSTRG.154894.1025";
chr5	StringTie	exon	860574	860683	1000	-	.	gene_id "MSTRG.154894"; transcript_id "MSTRG.154894.1025"; exon_number "1";
chr5	StringTie	exon	863304	864568	1000	-	.	gene_id "MSTRG.154894"; transcript_id "MSTRG.154894.1025"; exon_number "2";
chr5	StringTie	exon	865414	865581	1000	-	.	gene_id "MSTRG.154894"; transcript_id "MSTRG.154894.1025"; exon_number "3";
chr5	StringTie	exon	870473	870575	1000	-	.	gene_id "MSTRG.154894"; transcript_id "MSTRG.154894.1025"; exon_number "4";
chr5	StringTie	exon	871526	871564	1000	-	.	gene_id "MSTRG.154894"; transcript_id "MSTRG.154894.1025"; exon_number "5";
chr5	StringTie	exon	876101	876212	1000	-	.	gene_id "MSTRG.154894"; transcript_id "MSTRG.154894.1025"; exon_number "6";
chr5	StringTie	exon	878355	878487	1000	-	.	gene_id "MSTRG.154894"; transcript_id "MSTRG.154894.1025"; exon_number "7";
chr5	StringTie	exon	879794	879889	1000	-	.	gene_id "MSTRG.154894"; transcript_id "MSTRG.154894.1025"; exon_number "8";
chr5	StringTie	exon	881107	881182	1000	-	.	gene_id "MSTRG.154894"; transcript_id "MSTRG.154894.1025"; exon_number "9";
chr5	StringTie	exon	883355	883450	1000	-	.	gene_id "MSTRG.154894"; transcript_id "MSTRG.154894.1025"; exon_number "10";
chr5	StringTie	exon	883938	884070	1000	-	.	gene_id "MSTRG.154894"; transcript_id "MSTRG.154894.1025"; exon_number "11";
chr5	StringTie	exon	886592	886704	1000	-	.	gene_id "MSTRG.154894"; transcript_id "MSTRG.154894.1025"; exon_number "12";
chr5	StringTie	exon	887361	887471	1000	-	.	gene_id "MSTRG.154894"; transcript_id "MSTRG.154894.1025"; exon_number "13";
chr5	StringTie	exon	889021	889165	1000	-	.	gene_id "MSTRG.154894"; transcript_id "MSTRG.154894.1025"; exon_number "14";
chr5	StringTie	exon	889587	889647	1000	-	.	gene_id "MSTRG.154894"; transcript_id "MSTRG.154894.1025"; exon_number "15";
chr5	StringTie	exon	891155	891287	1000	-	.	gene_id "MSTRG.154894"; transcript_id "MSTRG.154894.1025"; exon_number "16";
chr5	StringTie	exon	891640	891961	1000	-	.	gene_id "MSTRG.154894"; transcript_id "MSTRG.154894.1025"; exon_number "17";
chr5	StringTie	transcript	860584	892538	1000	-	.	gene_id "MSTRG.154894"; transcript_id "MSTRG.154894.1026";
chr5	StringTie	exon	860584	860683	1000	-	.	gene_id "MSTRG.154894"; transcript_id "MSTRG.154894.1026"; exon_number "1";
chr5	StringTie	exon	863338	864568	1000	-	.	gene_id "MSTRG.154894"; transcript_id "MSTRG.154894.1026"; exon_number "2";
chr5	StringTie	exon	865414	865581	1000	-	.	gene_id "MSTRG.154894"; transcript_id "MSTRG.154894.1026"; exon_number "3";
chr5	StringTie	exon	870473	870575	1000	-	.	gene_id "MSTRG.154894"; transcript_id "MSTRG.154894.1026"; exon_number "4";
chr5	StringTie	exon	871526	871564	1000	-	.	gene_id "MSTRG.154894"; transcript_id "MSTRG.154894.1026"; exon_number "5";
chr5	StringTie	exon	876101	876212	1000	-	.	gene_id "MSTRG.154894"; transcript_id "MSTRG.154894.1026"; exon_number "6";
chr5	StringTie	exon	878355	878487	1000	-	.	gene_id "MSTRG.154894"; transcript_id "MSTRG.154894.1026"; exon_number "7";
chr5	StringTie	exon	879794	879889	1000	-	.	gene_id "MSTRG.154894"; transcript_id "MSTRG.154894.1026"; exon_number "8";
chr5	StringTie	exon	881107	881182	1000	-	.	gene_id "MSTRG.154894"; transcript_id "MSTRG.154894.1026"; exon_number "9";
chr5	StringTie	exon	883938	884070	1000	-	.	gene_id "MSTRG.154894"; transcript_id "MSTRG.154894.1026"; exon_number "10";
chr5	StringTie	exon	886592	886767	1000	-	.	gene_id "MSTRG.154894"; transcript_id "MSTRG.154894.1026"; exon_number "11";
chr5	StringTie	exon	887361	887471	1000	-	.	gene_id "MSTRG.154894"; transcript_id "MSTRG.154894.1026"; exon_number "12";
chr5	StringTie	exon	889021	889160	1000	-	.	gene_id "MSTRG.154894"; transcript_id "MSTRG.154894.1026"; exon_number "13";
chr5	StringTie	exon	889587	889766	1000	-	.	gene_id "MSTRG.154894"; transcript_id "MSTRG.154894.1026"; exon_number "14";
chr5	StringTie	exon	891155	891287	1000	-	.	gene_id "MSTRG.154894"; transcript_id "MSTRG.154894.1026"; exon_number "15";
chr5	StringTie	exon	891640	891854	1000	-	.	gene_id "MSTRG.154894"; transcript_id "MSTRG.154894.1026"; exon_number "16";
chr5	StringTie	exon	892509	892538	1000	-	.	gene_id "MSTRG.154894"; transcript_id "MSTRG.154894.1026"; exon_number "17";
chr5	StringTie	transcript	860642	892819	1000	-	.	gene_id "MSTRG.154894"; transcript_id "MSTRG.154894.1027";
chr5	StringTie	exon	860642	860683	1000	-	.	gene_id "MSTRG.154894"; transcript_id "MSTRG.154894.1027"; exon_number "1";
chr5	StringTie	exon	863338	864568	1000	-	.	gene_id "MSTRG.154894"; transcript_id "MSTRG.154894.1027"; exon_number "2";
chr5	StringTie	exon	865414	865581	1000	-	.	gene_id "MSTRG.154894"; transcript_id "MSTRG.154894.1027"; exon_number "3";
chr5	StringTie	exon	869245	869404	1000	-	.	gene_id "MSTRG.154894"; transcript_id "MSTRG.154894.1027"; exon_number "4";
chr5	StringTie	exon	870473	870575	1000	-	.	gene_id "MSTRG.154894"; transcript_id "MSTRG.154894.1027"; exon_number "5";
chr5	StringTie	exon	871526	871564	1000	-	.	gene_id "MSTRG.154894"; transcript_id "MSTRG.154894.1027"; exon_number "6";
chr5	StringTie	exon	876101	876212	1000	-	.	gene_id "MSTRG.154894"; transcript_id "MSTRG.154894.1027"; exon_number "7";
chr5	StringTie	exon	878355	878487	1000	-	.	gene_id "MSTRG.154894"; transcript_id "MSTRG.154894.1027"; exon_number "8";
chr5	StringTie	exon	879794	879889	1000	-	.	gene_id "MSTRG.154894"; transcript_id "MSTRG.154894.1027"; exon_number "9";
chr5	StringTie	exon	881107	881182	1000	-	.	gene_id "MSTRG.154894"; transcript_id "MSTRG.154894.1027"; exon_number "10";
chr5	StringTie	exon	883938	884070	1000	-	.	gene_id "MSTRG.154894"; transcript_id "MSTRG.154894.1027"; exon_number "11";
chr5	StringTie	exon	886592	886704	1000	-	.	gene_id "MSTRG.154894"; transcript_id "MSTRG.154894.1027"; exon_number "12";
chr5	StringTie	exon	887361	887471	1000	-	.	gene_id "MSTRG.154894"; transcript_id "MSTRG.154894.1027"; exon_number "13";
chr5	StringTie	exon	889021	889165	1000	-	.	gene_id "MSTRG.154894"; transcript_id "MSTRG.154894.1027"; exon_number "14";
chr5	StringTie	exon	889587	889647	1000	-	.	gene_id "MSTRG.154894"; transcript_id "MSTRG.154894.1027"; exon_number "15";
chr5	StringTie	exon	891155	891287	1000	-	.	gene_id "MSTRG.154894"; transcript_id "MSTRG.154894.1027"; exon_number "16";
chr5	StringTie	exon	891640	891854	1000	-	.	gene_id "MSTRG.154894"; transcript_id "MSTRG.154894.1027"; exon_number "17";
chr5	StringTie	exon	892509	892819	1000	-	.	gene_id "MSTRG.154894"; transcript_id "MSTRG.154894.1027"; exon_number "18";
chr5	StringTie	transcript	861077	892727	1000	-	.	gene_id "MSTRG.154894"; transcript_id "MSTRG.154894.1028";
chr5	StringTie	exon	861077	864568	1000	-	.	gene_id "MSTRG.154894"; transcript_id "MSTRG.154894.1028"; exon_number "1";
chr5	StringTie	exon	865414	865581	1000	-	.	gene_id "MSTRG.154894"; transcript_id "MSTRG.154894.1028"; exon_number "2";
chr5	StringTie	exon	868607	868804	1000	-	.	gene_id "MSTRG.154894"; transcript_id "MSTRG.154894.1028"; exon_number "3";
chr5	StringTie	exon	870473	870575	1000	-	.	gene_id "MSTRG.154894"; transcript_id "MSTRG.154894.1028"; exon_number "4";
chr5	StringTie	exon	871526	871564	1000	-	.	gene_id "MSTRG.154894"; transcript_id "MSTRG.154894.1028"; exon_number "5";
chr5	StringTie	exon	876101	876212	1000	-	.	gene_id "MSTRG.154894"; transcript_id "MSTRG.154894.1028"; exon_number "6";
chr5	StringTie	exon	878355	878487	1000	-	.	gene_id "MSTRG.154894"; transcript_id "MSTRG.154894.1028"; exon_number "7";
chr5	StringTie	exon	879794	879889	1000	-	.	gene_id "MSTRG.154894"; transcript_id "MSTRG.154894.1028"; exon_number "8";
chr5	StringTie	exon	881107	883450	1000	-	.	gene_id "MSTRG.154894"; transcript_id "MSTRG.154894.1028"; exon_number "9";
chr5	StringTie	exon	883938	884070	1000	-	.	gene_id "MSTRG.154894"; transcript_id "MSTRG.154894.1028"; exon_number "10";
chr5	StringTie	exon	886592	886704	1000	-	.	gene_id "MSTRG.154894"; transcript_id "MSTRG.154894.1028"; exon_number "11";
chr5	StringTie	exon	887361	887471	1000	-	.	gene_id "MSTRG.154894"; transcript_id "MSTRG.154894.1028"; exon_number "12";
chr5	StringTie	exon	889021	889165	1000	-	.	gene_id "MSTRG.154894"; transcript_id "MSTRG.154894.1028"; exon_number "13";
chr5	StringTie	exon	889587	889647	1000	-	.	gene_id "MSTRG.154894"; transcript_id "MSTRG.154894.1028"; exon_number "14";
chr5	StringTie	exon	891155	891287	1000	-	.	gene_id "MSTRG.154894"; transcript_id "MSTRG.154894.1028"; exon_number "15";
chr5	StringTie	exon	891640	891854	1000	-	.	gene_id "MSTRG.154894"; transcript_id "MSTRG.154894.1028"; exon_number "16";
chr5	StringTie	exon	892606	892727	1000	-	.	gene_id "MSTRG.154894"; transcript_id "MSTRG.154894.1028"; exon_number "17";
chr5	StringTie	transcript	861081	892076	1000	-	.	gene_id "MSTRG.154894"; transcript_id "MSTRG.154894.1029";
chr5	StringTie	exon	861081	864568	1000	-	.	gene_id "MSTRG.154894"; transcript_id "MSTRG.154894.1029"; exon_number "1";
chr5	StringTie	exon	865414	865581	1000	-	.	gene_id "MSTRG.154894"; transcript_id "MSTRG.154894.1029"; exon_number "2";
chr5	StringTie	exon	868607	869404	1000	-	.	gene_id "MSTRG.154894"; transcript_id "MSTRG.154894.1029"; exon_number "3";
chr5	StringTie	exon	870473	870575	1000	-	.	gene_id "MSTRG.154894"; transcript_id "MSTRG.154894.1029"; exon_number "4";
chr5	StringTie	exon	871526	871564	1000	-	.	gene_id "MSTRG.154894"; transcript_id "MSTRG.154894.1029"; exon_number "5";
chr5	StringTie	exon	876101	876212	1000	-	.	gene_id "MSTRG.154894"; transcript_id "MSTRG.154894.1029"; exon_number "6";
chr5	StringTie	exon	878355	878487	1000	-	.	gene_id "MSTRG.154894"; transcript_id "MSTRG.154894.1029"; exon_number "7";
chr5	StringTie	exon	879794	879889	1000	-	.	gene_id "MSTRG.154894"; transcript_id "MSTRG.154894.1029"; exon_number "8";
chr5	StringTie	exon	881107	884070	1000	-	.	gene_id "MSTRG.154894"; transcript_id "MSTRG.154894.1029"; exon_number "9";
chr5	StringTie	exon	886592	886767	1000	-	.	gene_id "MSTRG.154894"; transcript_id "MSTRG.154894.1029"; exon_number "10";
chr5	StringTie	exon	887361	887471	1000	-	.	gene_id "MSTRG.154894"; transcript_id "MSTRG.154894.1029"; exon_number "11";
chr5	StringTie	exon	889021	889165	1000	-	.	gene_id "MSTRG.154894"; transcript_id "MSTRG.154894.1029"; exon_number "12";
chr5	StringTie	exon	889587	889766	1000	-	.	gene_id "MSTRG.154894"; transcript_id "MSTRG.154894.1029"; exon_number "13";
chr5	StringTie	exon	891155	891287	1000	-	.	gene_id "MSTRG.154894"; transcript_id "MSTRG.154894.1029"; exon_number "14";
chr5	StringTie	exon	891640	892076	1000	-	.	gene_id "MSTRG.154894"; transcript_id "MSTRG.154894.1029"; exon_number "15";
chr5	StringTie	transcript	657111	693385	1000	-	.	gene_id "MSTRG.154894"; transcript_id "MSTRG.154894.103";
chr5	StringTie	exon	657111	661260	1000	-	.	gene_id "MSTRG.154894"; transcript_id "MSTRG.154894.103"; exon_number "1";
chr5	StringTie	exon	661296	661400	1000	-	.	gene_id "MSTRG.154894"; transcript_id "MSTRG.154894.103"; exon_number "2";
chr5	StringTie	exon	661436	665296	1000	-	.	gene_id "MSTRG.154894"; transcript_id "MSTRG.154894.103"; exon_number "3";
chr5	StringTie	exon	665970	666123	1000	-	.	gene_id "MSTRG.154894"; transcript_id "MSTRG.154894.103"; exon_number "4";
chr5	StringTie	exon	677750	678064	1000	-	.	gene_id "MSTRG.154894"; transcript_id "MSTRG.154894.103"; exon_number "5";
chr5	StringTie	exon	693278	693385	1000	-	.	gene_id "MSTRG.154894"; transcript_id "MSTRG.154894.103"; exon_number "6";
chr5	StringTie	transcript	861110	892736	1000	-	.	gene_id "MSTRG.154894"; transcript_id "MSTRG.154894.1030";
chr5	StringTie	exon	861110	864568	1000	-	.	gene_id "MSTRG.154894"; transcript_id "MSTRG.154894.1030"; exon_number "1";
chr5	StringTie	exon	865414	865581	1000	-	.	gene_id "MSTRG.154894"; transcript_id "MSTRG.154894.1030"; exon_number "2";
chr5	StringTie	exon	869245	869404	1000	-	.	gene_id "MSTRG.154894"; transcript_id "MSTRG.154894.1030"; exon_number "3";
chr5	StringTie	exon	870473	870575	1000	-	.	gene_id "MSTRG.154894"; transcript_id "MSTRG.154894.1030"; exon_number "4";
chr5	StringTie	exon	871526	871564	1000	-	.	gene_id "MSTRG.154894"; transcript_id "MSTRG.154894.1030"; exon_number "5";
chr5	StringTie	exon	876101	876212	1000	-	.	gene_id "MSTRG.154894"; transcript_id "MSTRG.154894.1030"; exon_number "6";
chr5	StringTie	exon	878355	878487	1000	-	.	gene_id "MSTRG.154894"; transcript_id "MSTRG.154894.1030"; exon_number "7";
chr5	StringTie	exon	879794	879889	1000	-	.	gene_id "MSTRG.154894"; transcript_id "MSTRG.154894.1030"; exon_number "8";
chr5	StringTie	exon	881107	883450	1000	-	.	gene_id "MSTRG.154894"; transcript_id "MSTRG.154894.1030"; exon_number "9";
chr5	StringTie	exon	883938	884070	1000	-	.	gene_id "MSTRG.154894"; transcript_id "MSTRG.154894.1030"; exon_number "10";
chr5	StringTie	exon	886592	886707	1000	-	.	gene_id "MSTRG.154894"; transcript_id "MSTRG.154894.1030"; exon_number "11";
chr5	StringTie	exon	887361	887471	1000	-	.	gene_id "MSTRG.154894"; transcript_id "MSTRG.154894.1030"; exon_number "12";
chr5	StringTie	exon	889021	889165	1000	-	.	gene_id "MSTRG.154894"; transcript_id "MSTRG.154894.1030"; exon_number "13";
chr5	StringTie	exon	889587	889647	1000	-	.	gene_id "MSTRG.154894"; transcript_id "MSTRG.154894.1030"; exon_number "14";
chr5	StringTie	exon	891155	891283	1000	-	.	gene_id "MSTRG.154894"; transcript_id "MSTRG.154894.1030"; exon_number "15";
chr5	StringTie	exon	891640	891854	1000	-	.	gene_id "MSTRG.154894"; transcript_id "MSTRG.154894.1030"; exon_number "16";
chr5	StringTie	exon	892606	892736	1000	-	.	gene_id "MSTRG.154894"; transcript_id "MSTRG.154894.1030"; exon_number "17";
chr5	StringTie	transcript	861139	892730	1000	-	.	gene_id "MSTRG.154894"; transcript_id "MSTRG.154894.1031";
chr5	StringTie	exon	861139	864568	1000	-	.	gene_id "MSTRG.154894"; transcript_id "MSTRG.154894.1031"; exon_number "1";
chr5	StringTie	exon	865414	865581	1000	-	.	gene_id "MSTRG.154894"; transcript_id "MSTRG.154894.1031"; exon_number "2";
chr5	StringTie	exon	869245	869394	1000	-	.	gene_id "MSTRG.154894"; transcript_id "MSTRG.154894.1031"; exon_number "3";
chr5	StringTie	exon	870473	870575	1000	-	.	gene_id "MSTRG.154894"; transcript_id "MSTRG.154894.1031"; exon_number "4";
chr5	StringTie	exon	871526	871564	1000	-	.	gene_id "MSTRG.154894"; transcript_id "MSTRG.154894.1031"; exon_number "5";
chr5	StringTie	exon	876101	876212	1000	-	.	gene_id "MSTRG.154894"; transcript_id "MSTRG.154894.1031"; exon_number "6";
chr5	StringTie	exon	878355	878487	1000	-	.	gene_id "MSTRG.154894"; transcript_id "MSTRG.154894.1031"; exon_number "7";
chr5	StringTie	exon	879794	879889	1000	-	.	gene_id "MSTRG.154894"; transcript_id "MSTRG.154894.1031"; exon_number "8";
chr5	StringTie	exon	881107	883450	1000	-	.	gene_id "MSTRG.154894"; transcript_id "MSTRG.154894.1031"; exon_number "9";
chr5	StringTie	exon	883938	884070	1000	-	.	gene_id "MSTRG.154894"; transcript_id "MSTRG.154894.1031"; exon_number "10";
chr5	StringTie	exon	886592	886767	1000	-	.	gene_id "MSTRG.154894"; transcript_id "MSTRG.154894.1031"; exon_number "11";
chr5	StringTie	exon	887361	887467	1000	-	.	gene_id "MSTRG.154894"; transcript_id "MSTRG.154894.1031"; exon_number "12";
chr5	StringTie	exon	889021	889165	1000	-	.	gene_id "MSTRG.154894"; transcript_id "MSTRG.154894.1031"; exon_number "13";
chr5	StringTie	exon	889587	889647	1000	-	.	gene_id "MSTRG.154894"; transcript_id "MSTRG.154894.1031"; exon_number "14";
chr5	StringTie	exon	891155	891283	1000	-	.	gene_id "MSTRG.154894"; transcript_id "MSTRG.154894.1031"; exon_number "15";
chr5	StringTie	exon	891640	891854	1000	-	.	gene_id "MSTRG.154894"; transcript_id "MSTRG.154894.1031"; exon_number "16";
chr5	StringTie	exon	892509	892730	1000	-	.	gene_id "MSTRG.154894"; transcript_id "MSTRG.154894.1031"; exon_number "17";
chr5	StringTie	transcript	861145	892816	1000	-	.	gene_id "MSTRG.154894"; transcript_id "MSTRG.154894.1032";
chr5	StringTie	exon	861145	861270	1000	-	.	gene_id "MSTRG.154894"; transcript_id "MSTRG.154894.1032"; exon_number "1";
chr5	StringTie	exon	863338	864568	1000	-	.	gene_id "MSTRG.154894"; transcript_id "MSTRG.154894.1032"; exon_number "2";
chr5	StringTie	exon	865414	865581	1000	-	.	gene_id "MSTRG.154894"; transcript_id "MSTRG.154894.1032"; exon_number "3";
chr5	StringTie	exon	870473	870575	1000	-	.	gene_id "MSTRG.154894"; transcript_id "MSTRG.154894.1032"; exon_number "4";
chr5	StringTie	exon	871526	871564	1000	-	.	gene_id "MSTRG.154894"; transcript_id "MSTRG.154894.1032"; exon_number "5";
chr5	StringTie	exon	876101	876212	1000	-	.	gene_id "MSTRG.154894"; transcript_id "MSTRG.154894.1032"; exon_number "6";
chr5	StringTie	exon	878355	878487	1000	-	.	gene_id "MSTRG.154894"; transcript_id "MSTRG.154894.1032"; exon_number "7";
chr5	StringTie	exon	879794	879889	1000	-	.	gene_id "MSTRG.154894"; transcript_id "MSTRG.154894.1032"; exon_number "8";
chr5	StringTie	exon	881107	881182	1000	-	.	gene_id "MSTRG.154894"; transcript_id "MSTRG.154894.1032"; exon_number "9";
chr5	StringTie	exon	883938	884070	1000	-	.	gene_id "MSTRG.154894"; transcript_id "MSTRG.154894.1032"; exon_number "10";
chr5	StringTie	exon	886592	886707	1000	-	.	gene_id "MSTRG.154894"; transcript_id "MSTRG.154894.1032"; exon_number "11";
chr5	StringTie	exon	887361	887471	1000	-	.	gene_id "MSTRG.154894"; transcript_id "MSTRG.154894.1032"; exon_number "12";
chr5	StringTie	exon	889021	889165	1000	-	.	gene_id "MSTRG.154894"; transcript_id "MSTRG.154894.1032"; exon_number "13";
chr5	StringTie	exon	889587	889647	1000	-	.	gene_id "MSTRG.154894"; transcript_id "MSTRG.154894.1032"; exon_number "14";
chr5	StringTie	exon	891155	891287	1000	-	.	gene_id "MSTRG.154894"; transcript_id "MSTRG.154894.1032"; exon_number "15";
chr5	StringTie	exon	891640	891854	1000	-	.	gene_id "MSTRG.154894"; transcript_id "MSTRG.154894.1032"; exon_number "16";
chr5	StringTie	exon	892606	892816	1000	-	.	gene_id "MSTRG.154894"; transcript_id "MSTRG.154894.1032"; exon_number "17";
chr5	StringTie	transcript	861192	892754	1000	-	.	gene_id "MSTRG.154894"; transcript_id "MSTRG.154894.1033";
chr5	StringTie	exon	861192	861270	1000	-	.	gene_id "MSTRG.154894"; transcript_id "MSTRG.154894.1033"; exon_number "1";
chr5	StringTie	exon	863338	864568	1000	-	.	gene_id "MSTRG.154894"; transcript_id "MSTRG.154894.1033"; exon_number "2";
chr5	StringTie	exon	865414	865581	1000	-	.	gene_id "MSTRG.154894"; transcript_id "MSTRG.154894.1033"; exon_number "3";
chr5	StringTie	exon	868607	868804	1000	-	.	gene_id "MSTRG.154894"; transcript_id "MSTRG.154894.1033"; exon_number "4";
chr5	StringTie	exon	869038	869119	1000	-	.	gene_id "MSTRG.154894"; transcript_id "MSTRG.154894.1033"; exon_number "5";
chr5	StringTie	exon	869245	869394	1000	-	.	gene_id "MSTRG.154894"; transcript_id "MSTRG.154894.1033"; exon_number "6";
chr5	StringTie	exon	870473	870575	1000	-	.	gene_id "MSTRG.154894"; transcript_id "MSTRG.154894.1033"; exon_number "7";
chr5	StringTie	exon	871526	871564	1000	-	.	gene_id "MSTRG.154894"; transcript_id "MSTRG.154894.1033"; exon_number "8";
chr5	StringTie	exon	876101	876212	1000	-	.	gene_id "MSTRG.154894"; transcript_id "MSTRG.154894.1033"; exon_number "9";
chr5	StringTie	exon	878355	878487	1000	-	.	gene_id "MSTRG.154894"; transcript_id "MSTRG.154894.1033"; exon_number "10";
chr5	StringTie	exon	879794	879889	1000	-	.	gene_id "MSTRG.154894"; transcript_id "MSTRG.154894.1033"; exon_number "11";
chr5	StringTie	exon	881107	883450	1000	-	.	gene_id "MSTRG.154894"; transcript_id "MSTRG.154894.1033"; exon_number "12";
chr5	StringTie	exon	883938	884070	1000	-	.	gene_id "MSTRG.154894"; transcript_id "MSTRG.154894.1033"; exon_number "13";
chr5	StringTie	exon	886592	886707	1000	-	.	gene_id "MSTRG.154894"; transcript_id "MSTRG.154894.1033"; exon_number "14";
chr5	StringTie	exon	887361	887471	1000	-	.	gene_id "MSTRG.154894"; transcript_id "MSTRG.154894.1033"; exon_number "15";
chr5	StringTie	exon	889021	889165	1000	-	.	gene_id "MSTRG.154894"; transcript_id "MSTRG.154894.1033"; exon_number "16";
chr5	StringTie	exon	889587	889647	1000	-	.	gene_id "MSTRG.154894"; transcript_id "MSTRG.154894.1033"; exon_number "17";
chr5	StringTie	exon	891155	891287	1000	-	.	gene_id "MSTRG.154894"; transcript_id "MSTRG.154894.1033"; exon_number "18";
chr5	StringTie	exon	891640	891854	1000	-	.	gene_id "MSTRG.154894"; transcript_id "MSTRG.154894.1033"; exon_number "19";
chr5	StringTie	exon	892606	892754	1000	-	.	gene_id "MSTRG.154894"; transcript_id "MSTRG.154894.1033"; exon_number "20";
chr5	StringTie	transcript	861240	892548	1000	-	.	gene_id "MSTRG.154894"; transcript_id "MSTRG.154894.1034";
chr5	StringTie	exon	861240	864568	1000	-	.	gene_id "MSTRG.154894"; transcript_id "MSTRG.154894.1034"; exon_number "1";
chr5	StringTie	exon	865414	865581	1000	-	.	gene_id "MSTRG.154894"; transcript_id "MSTRG.154894.1034"; exon_number "2";
chr5	StringTie	exon	868603	869394	1000	-	.	gene_id "MSTRG.154894"; transcript_id "MSTRG.154894.1034"; exon_number "3";
chr5	StringTie	exon	870473	870575	1000	-	.	gene_id "MSTRG.154894"; transcript_id "MSTRG.154894.1034"; exon_number "4";
chr5	StringTie	exon	871526	871564	1000	-	.	gene_id "MSTRG.154894"; transcript_id "MSTRG.154894.1034"; exon_number "5";
chr5	StringTie	exon	876101	876212	1000	-	.	gene_id "MSTRG.154894"; transcript_id "MSTRG.154894.1034"; exon_number "6";
chr5	StringTie	exon	878355	878487	1000	-	.	gene_id "MSTRG.154894"; transcript_id "MSTRG.154894.1034"; exon_number "7";
chr5	StringTie	exon	879794	879889	1000	-	.	gene_id "MSTRG.154894"; transcript_id "MSTRG.154894.1034"; exon_number "8";
chr5	StringTie	exon	881107	884070	1000	-	.	gene_id "MSTRG.154894"; transcript_id "MSTRG.154894.1034"; exon_number "9";
chr5	StringTie	exon	886592	886704	1000	-	.	gene_id "MSTRG.154894"; transcript_id "MSTRG.154894.1034"; exon_number "10";
chr5	StringTie	exon	887361	887467	1000	-	.	gene_id "MSTRG.154894"; transcript_id "MSTRG.154894.1034"; exon_number "11";
chr5	StringTie	exon	889021	889165	1000	-	.	gene_id "MSTRG.154894"; transcript_id "MSTRG.154894.1034"; exon_number "12";
chr5	StringTie	exon	889587	889647	1000	-	.	gene_id "MSTRG.154894"; transcript_id "MSTRG.154894.1034"; exon_number "13";
chr5	StringTie	exon	891155	891287	1000	-	.	gene_id "MSTRG.154894"; transcript_id "MSTRG.154894.1034"; exon_number "14";
chr5	StringTie	exon	891640	891854	1000	-	.	gene_id "MSTRG.154894"; transcript_id "MSTRG.154894.1034"; exon_number "15";
chr5	StringTie	exon	892509	892548	1000	-	.	gene_id "MSTRG.154894"; transcript_id "MSTRG.154894.1034"; exon_number "16";
chr5	StringTie	transcript	861264	892532	1000	-	.	gene_id "MSTRG.154894"; transcript_id "MSTRG.154894.1035";
chr5	StringTie	exon	861264	864568	1000	-	.	gene_id "MSTRG.154894"; transcript_id "MSTRG.154894.1035"; exon_number "1";
chr5	StringTie	exon	865414	865581	1000	-	.	gene_id "MSTRG.154894"; transcript_id "MSTRG.154894.1035"; exon_number "2";
chr5	StringTie	exon	869245	869394	1000	-	.	gene_id "MSTRG.154894"; transcript_id "MSTRG.154894.1035"; exon_number "3";
chr5	StringTie	exon	870473	870575	1000	-	.	gene_id "MSTRG.154894"; transcript_id "MSTRG.154894.1035"; exon_number "4";
chr5	StringTie	exon	871526	871564	1000	-	.	gene_id "MSTRG.154894"; transcript_id "MSTRG.154894.1035"; exon_number "5";
chr5	StringTie	exon	876101	876212	1000	-	.	gene_id "MSTRG.154894"; transcript_id "MSTRG.154894.1035"; exon_number "6";
chr5	StringTie	exon	878355	878487	1000	-	.	gene_id "MSTRG.154894"; transcript_id "MSTRG.154894.1035"; exon_number "7";
chr5	StringTie	exon	879794	879889	1000	-	.	gene_id "MSTRG.154894"; transcript_id "MSTRG.154894.1035"; exon_number "8";
chr5	StringTie	exon	881107	884070	1000	-	.	gene_id "MSTRG.154894"; transcript_id "MSTRG.154894.1035"; exon_number "9";
chr5	StringTie	exon	886592	886767	1000	-	.	gene_id "MSTRG.154894"; transcript_id "MSTRG.154894.1035"; exon_number "10";
chr5	StringTie	exon	887361	887471	1000	-	.	gene_id "MSTRG.154894"; transcript_id "MSTRG.154894.1035"; exon_number "11";
chr5	StringTie	exon	889021	889165	1000	-	.	gene_id "MSTRG.154894"; transcript_id "MSTRG.154894.1035"; exon_number "12";
chr5	StringTie	exon	889587	889647	1000	-	.	gene_id "MSTRG.154894"; transcript_id "MSTRG.154894.1035"; exon_number "13";
chr5	StringTie	exon	891155	891283	1000	-	.	gene_id "MSTRG.154894"; transcript_id "MSTRG.154894.1035"; exon_number "14";
chr5	StringTie	exon	891640	891854	1000	-	.	gene_id "MSTRG.154894"; transcript_id "MSTRG.154894.1035"; exon_number "15";
chr5	StringTie	exon	892509	892532	1000	-	.	gene_id "MSTRG.154894"; transcript_id "MSTRG.154894.1035"; exon_number "16";
chr5	StringTie	transcript	861420	892744	1000	-	.	gene_id "MSTRG.154894"; transcript_id "MSTRG.154894.1036";
chr5	StringTie	exon	861420	864568	1000	-	.	gene_id "MSTRG.154894"; transcript_id "MSTRG.154894.1036"; exon_number "1";
chr5	StringTie	exon	865414	865581	1000	-	.	gene_id "MSTRG.154894"; transcript_id "MSTRG.154894.1036"; exon_number "2";
chr5	StringTie	exon	869245	869394	1000	-	.	gene_id "MSTRG.154894"; transcript_id "MSTRG.154894.1036"; exon_number "3";
chr5	StringTie	exon	870473	870575	1000	-	.	gene_id "MSTRG.154894"; transcript_id "MSTRG.154894.1036"; exon_number "4";
chr5	StringTie	exon	871526	871564	1000	-	.	gene_id "MSTRG.154894"; transcript_id "MSTRG.154894.1036"; exon_number "5";
chr5	StringTie	exon	876101	876212	1000	-	.	gene_id "MSTRG.154894"; transcript_id "MSTRG.154894.1036"; exon_number "6";
chr5	StringTie	exon	878355	878487	1000	-	.	gene_id "MSTRG.154894"; transcript_id "MSTRG.154894.1036"; exon_number "7";
chr5	StringTie	exon	879794	879889	1000	-	.	gene_id "MSTRG.154894"; transcript_id "MSTRG.154894.1036"; exon_number "8";
chr5	StringTie	exon	881107	883450	1000	-	.	gene_id "MSTRG.154894"; transcript_id "MSTRG.154894.1036"; exon_number "9";
chr5	StringTie	exon	883938	884070	1000	-	.	gene_id "MSTRG.154894"; transcript_id "MSTRG.154894.1036"; exon_number "10";
chr5	StringTie	exon	886592	886707	1000	-	.	gene_id "MSTRG.154894"; transcript_id "MSTRG.154894.1036"; exon_number "11";
chr5	StringTie	exon	887361	887471	1000	-	.	gene_id "MSTRG.154894"; transcript_id "MSTRG.154894.1036"; exon_number "12";
chr5	StringTie	exon	889021	889165	1000	-	.	gene_id "MSTRG.154894"; transcript_id "MSTRG.154894.1036"; exon_number "13";
chr5	StringTie	exon	889587	889766	1000	-	.	gene_id "MSTRG.154894"; transcript_id "MSTRG.154894.1036"; exon_number "14";
chr5	StringTie	exon	891155	891287	1000	-	.	gene_id "MSTRG.154894"; transcript_id "MSTRG.154894.1036"; exon_number "15";
chr5	StringTie	exon	891640	891854	1000	-	.	gene_id "MSTRG.154894"; transcript_id "MSTRG.154894.1036"; exon_number "16";
chr5	StringTie	exon	892509	892744	1000	-	.	gene_id "MSTRG.154894"; transcript_id "MSTRG.154894.1036"; exon_number "17";
chr5	StringTie	transcript	861595	892722	1000	-	.	gene_id "MSTRG.154894"; transcript_id "MSTRG.154894.1037";
chr5	StringTie	exon	861595	864568	1000	-	.	gene_id "MSTRG.154894"; transcript_id "MSTRG.154894.1037"; exon_number "1";
chr5	StringTie	exon	865414	865581	1000	-	.	gene_id "MSTRG.154894"; transcript_id "MSTRG.154894.1037"; exon_number "2";
chr5	StringTie	exon	868607	868804	1000	-	.	gene_id "MSTRG.154894"; transcript_id "MSTRG.154894.1037"; exon_number "3";
chr5	StringTie	exon	869245	869394	1000	-	.	gene_id "MSTRG.154894"; transcript_id "MSTRG.154894.1037"; exon_number "4";
chr5	StringTie	exon	870473	870575	1000	-	.	gene_id "MSTRG.154894"; transcript_id "MSTRG.154894.1037"; exon_number "5";
chr5	StringTie	exon	871526	871564	1000	-	.	gene_id "MSTRG.154894"; transcript_id "MSTRG.154894.1037"; exon_number "6";
chr5	StringTie	exon	876101	876212	1000	-	.	gene_id "MSTRG.154894"; transcript_id "MSTRG.154894.1037"; exon_number "7";
chr5	StringTie	exon	878355	878487	1000	-	.	gene_id "MSTRG.154894"; transcript_id "MSTRG.154894.1037"; exon_number "8";
chr5	StringTie	exon	879794	879889	1000	-	.	gene_id "MSTRG.154894"; transcript_id "MSTRG.154894.1037"; exon_number "9";
chr5	StringTie	exon	881107	883450	1000	-	.	gene_id "MSTRG.154894"; transcript_id "MSTRG.154894.1037"; exon_number "10";
chr5	StringTie	exon	883938	884070	1000	-	.	gene_id "MSTRG.154894"; transcript_id "MSTRG.154894.1037"; exon_number "11";
chr5	StringTie	exon	886592	886704	1000	-	.	gene_id "MSTRG.154894"; transcript_id "MSTRG.154894.1037"; exon_number "12";
chr5	StringTie	exon	887361	887467	1000	-	.	gene_id "MSTRG.154894"; transcript_id "MSTRG.154894.1037"; exon_number "13";
chr5	StringTie	exon	889021	889165	1000	-	.	gene_id "MSTRG.154894"; transcript_id "MSTRG.154894.1037"; exon_number "14";
chr5	StringTie	exon	889587	889647	1000	-	.	gene_id "MSTRG.154894"; transcript_id "MSTRG.154894.1037"; exon_number "15";
chr5	StringTie	exon	891155	891287	1000	-	.	gene_id "MSTRG.154894"; transcript_id "MSTRG.154894.1037"; exon_number "16";
chr5	StringTie	exon	891640	891854	1000	-	.	gene_id "MSTRG.154894"; transcript_id "MSTRG.154894.1037"; exon_number "17";
chr5	StringTie	exon	892606	892722	1000	-	.	gene_id "MSTRG.154894"; transcript_id "MSTRG.154894.1037"; exon_number "18";
chr5	StringTie	transcript	861836	892822	1000	-	.	gene_id "MSTRG.154894"; transcript_id "MSTRG.154894.1038";
chr5	StringTie	exon	861836	864568	1000	-	.	gene_id "MSTRG.154894"; transcript_id "MSTRG.154894.1038"; exon_number "1";
chr5	StringTie	exon	865414	865581	1000	-	.	gene_id "MSTRG.154894"; transcript_id "MSTRG.154894.1038"; exon_number "2";
chr5	StringTie	exon	870473	870575	1000	-	.	gene_id "MSTRG.154894"; transcript_id "MSTRG.154894.1038"; exon_number "3";
chr5	StringTie	exon	871526	871564	1000	-	.	gene_id "MSTRG.154894"; transcript_id "MSTRG.154894.1038"; exon_number "4";
chr5	StringTie	exon	876101	876212	1000	-	.	gene_id "MSTRG.154894"; transcript_id "MSTRG.154894.1038"; exon_number "5";
chr5	StringTie	exon	878355	878487	1000	-	.	gene_id "MSTRG.154894"; transcript_id "MSTRG.154894.1038"; exon_number "6";
chr5	StringTie	exon	879794	879889	1000	-	.	gene_id "MSTRG.154894"; transcript_id "MSTRG.154894.1038"; exon_number "7";
chr5	StringTie	exon	881107	882955	1000	-	.	gene_id "MSTRG.154894"; transcript_id "MSTRG.154894.1038"; exon_number "8";
chr5	StringTie	exon	882987	884070	1000	-	.	gene_id "MSTRG.154894"; transcript_id "MSTRG.154894.1038"; exon_number "9";
chr5	StringTie	exon	886592	886704	1000	-	.	gene_id "MSTRG.154894"; transcript_id "MSTRG.154894.1038"; exon_number "10";
chr5	StringTie	exon	887361	887471	1000	-	.	gene_id "MSTRG.154894"; transcript_id "MSTRG.154894.1038"; exon_number "11";
chr5	StringTie	exon	889021	889165	1000	-	.	gene_id "MSTRG.154894"; transcript_id "MSTRG.154894.1038"; exon_number "12";
chr5	StringTie	exon	889587	889647	1000	-	.	gene_id "MSTRG.154894"; transcript_id "MSTRG.154894.1038"; exon_number "13";
chr5	StringTie	exon	891155	891287	1000	-	.	gene_id "MSTRG.154894"; transcript_id "MSTRG.154894.1038"; exon_number "14";
chr5	StringTie	exon	891640	891854	1000	-	.	gene_id "MSTRG.154894"; transcript_id "MSTRG.154894.1038"; exon_number "15";
chr5	StringTie	exon	892606	892822	1000	-	.	gene_id "MSTRG.154894"; transcript_id "MSTRG.154894.1038"; exon_number "16";
chr5	StringTie	transcript	861836	892822	1000	-	.	gene_id "MSTRG.154894"; transcript_id "MSTRG.154894.1039";
chr5	StringTie	exon	861836	864568	1000	-	.	gene_id "MSTRG.154894"; transcript_id "MSTRG.154894.1039"; exon_number "1";
chr5	StringTie	exon	865414	865581	1000	-	.	gene_id "MSTRG.154894"; transcript_id "MSTRG.154894.1039"; exon_number "2";
chr5	StringTie	exon	870473	870575	1000	-	.	gene_id "MSTRG.154894"; transcript_id "MSTRG.154894.1039"; exon_number "3";
chr5	StringTie	exon	871526	871564	1000	-	.	gene_id "MSTRG.154894"; transcript_id "MSTRG.154894.1039"; exon_number "4";
chr5	StringTie	exon	876101	876212	1000	-	.	gene_id "MSTRG.154894"; transcript_id "MSTRG.154894.1039"; exon_number "5";
chr5	StringTie	exon	878355	878487	1000	-	.	gene_id "MSTRG.154894"; transcript_id "MSTRG.154894.1039"; exon_number "6";
chr5	StringTie	exon	879794	879889	1000	-	.	gene_id "MSTRG.154894"; transcript_id "MSTRG.154894.1039"; exon_number "7";
chr5	StringTie	exon	881107	883450	1000	-	.	gene_id "MSTRG.154894"; transcript_id "MSTRG.154894.1039"; exon_number "8";
chr5	StringTie	exon	883938	884070	1000	-	.	gene_id "MSTRG.154894"; transcript_id "MSTRG.154894.1039"; exon_number "9";
chr5	StringTie	exon	886592	886707	1000	-	.	gene_id "MSTRG.154894"; transcript_id "MSTRG.154894.1039"; exon_number "10";
chr5	StringTie	exon	887361	887471	1000	-	.	gene_id "MSTRG.154894"; transcript_id "MSTRG.154894.1039"; exon_number "11";
chr5	StringTie	exon	889021	889165	1000	-	.	gene_id "MSTRG.154894"; transcript_id "MSTRG.154894.1039"; exon_number "12";
chr5	StringTie	exon	889587	889647	1000	-	.	gene_id "MSTRG.154894"; transcript_id "MSTRG.154894.1039"; exon_number "13";
chr5	StringTie	exon	891155	891283	1000	-	.	gene_id "MSTRG.154894"; transcript_id "MSTRG.154894.1039"; exon_number "14";
chr5	StringTie	exon	891640	891854	1000	-	.	gene_id "MSTRG.154894"; transcript_id "MSTRG.154894.1039"; exon_number "15";
chr5	StringTie	exon	892606	892822	1000	-	.	gene_id "MSTRG.154894"; transcript_id "MSTRG.154894.1039"; exon_number "16";
chr5	StringTie	transcript	657114	784784	1000	-	.	gene_id "MSTRG.154894"; transcript_id "MSTRG.154894.104";
chr5	StringTie	exon	657114	661295	1000	-	.	gene_id "MSTRG.154894"; transcript_id "MSTRG.154894.104"; exon_number "1";
chr5	StringTie	exon	661401	664952	1000	-	.	gene_id "MSTRG.154894"; transcript_id "MSTRG.154894.104"; exon_number "2";
chr5	StringTie	exon	664998	665296	1000	-	.	gene_id "MSTRG.154894"; transcript_id "MSTRG.154894.104"; exon_number "3";
chr5	StringTie	exon	665970	666123	1000	-	.	gene_id "MSTRG.154894"; transcript_id "MSTRG.154894.104"; exon_number "4";
chr5	StringTie	exon	677750	678064	1000	-	.	gene_id "MSTRG.154894"; transcript_id "MSTRG.154894.104"; exon_number "5";
chr5	StringTie	exon	700645	712282	1000	-	.	gene_id "MSTRG.154894"; transcript_id "MSTRG.154894.104"; exon_number "6";
chr5	StringTie	exon	716801	716865	1000	-	.	gene_id "MSTRG.154894"; transcript_id "MSTRG.154894.104"; exon_number "7";
chr5	StringTie	exon	730434	730468	1000	-	.	gene_id "MSTRG.154894"; transcript_id "MSTRG.154894.104"; exon_number "8";
chr5	StringTie	exon	731962	732664	1000	-	.	gene_id "MSTRG.154894"; transcript_id "MSTRG.154894.104"; exon_number "9";
chr5	StringTie	exon	733752	733839	1000	-	.	gene_id "MSTRG.154894"; transcript_id "MSTRG.154894.104"; exon_number "10";
chr5	StringTie	exon	741594	741628	1000	-	.	gene_id "MSTRG.154894"; transcript_id "MSTRG.154894.104"; exon_number "11";
chr5	StringTie	exon	745183	745298	1000	-	.	gene_id "MSTRG.154894"; transcript_id "MSTRG.154894.104"; exon_number "12";
chr5	StringTie	exon	748404	748559	1000	-	.	gene_id "MSTRG.154894"; transcript_id "MSTRG.154894.104"; exon_number "13";
chr5	StringTie	exon	751141	751257	1000	-	.	gene_id "MSTRG.154894"; transcript_id "MSTRG.154894.104"; exon_number "14";
chr5	StringTie	exon	754998	755099	1000	-	.	gene_id "MSTRG.154894"; transcript_id "MSTRG.154894.104"; exon_number "15";
chr5	StringTie	exon	765843	766919	1000	-	.	gene_id "MSTRG.154894"; transcript_id "MSTRG.154894.104"; exon_number "16";
chr5	StringTie	exon	767392	767524	1000	-	.	gene_id "MSTRG.154894"; transcript_id "MSTRG.154894.104"; exon_number "17";
chr5	StringTie	exon	768835	768930	1000	-	.	gene_id "MSTRG.154894"; transcript_id "MSTRG.154894.104"; exon_number "18";
chr5	StringTie	exon	784668	784784	1000	-	.	gene_id "MSTRG.154894"; transcript_id "MSTRG.154894.104"; exon_number "19";
chr5	StringTie	transcript	861836	892822	1000	-	.	gene_id "MSTRG.154894"; transcript_id "MSTRG.154894.1040";
chr5	StringTie	exon	861836	864568	1000	-	.	gene_id "MSTRG.154894"; transcript_id "MSTRG.154894.1040"; exon_number "1";
chr5	StringTie	exon	865414	865581	1000	-	.	gene_id "MSTRG.154894"; transcript_id "MSTRG.154894.1040"; exon_number "2";
chr5	StringTie	exon	869245	869404	1000	-	.	gene_id "MSTRG.154894"; transcript_id "MSTRG.154894.1040"; exon_number "3";
chr5	StringTie	exon	870473	870575	1000	-	.	gene_id "MSTRG.154894"; transcript_id "MSTRG.154894.1040"; exon_number "4";
chr5	StringTie	exon	871526	871564	1000	-	.	gene_id "MSTRG.154894"; transcript_id "MSTRG.154894.1040"; exon_number "5";
chr5	StringTie	exon	876101	876212	1000	-	.	gene_id "MSTRG.154894"; transcript_id "MSTRG.154894.1040"; exon_number "6";
chr5	StringTie	exon	878355	878487	1000	-	.	gene_id "MSTRG.154894"; transcript_id "MSTRG.154894.1040"; exon_number "7";
chr5	StringTie	exon	879794	879889	1000	-	.	gene_id "MSTRG.154894"; transcript_id "MSTRG.154894.1040"; exon_number "8";
chr5	StringTie	exon	881107	883450	1000	-	.	gene_id "MSTRG.154894"; transcript_id "MSTRG.154894.1040"; exon_number "9";
chr5	StringTie	exon	883938	884070	1000	-	.	gene_id "MSTRG.154894"; transcript_id "MSTRG.154894.1040"; exon_number "10";
chr5	StringTie	exon	886592	886704	1000	-	.	gene_id "MSTRG.154894"; transcript_id "MSTRG.154894.1040"; exon_number "11";
chr5	StringTie	exon	887361	887471	1000	-	.	gene_id "MSTRG.154894"; transcript_id "MSTRG.154894.1040"; exon_number "12";
chr5	StringTie	exon	889021	889165	1000	-	.	gene_id "MSTRG.154894"; transcript_id "MSTRG.154894.1040"; exon_number "13";
chr5	StringTie	exon	889587	889647	1000	-	.	gene_id "MSTRG.154894"; transcript_id "MSTRG.154894.1040"; exon_number "14";
chr5	StringTie	exon	891155	891283	1000	-	.	gene_id "MSTRG.154894"; transcript_id "MSTRG.154894.1040"; exon_number "15";
chr5	StringTie	exon	891640	891854	1000	-	.	gene_id "MSTRG.154894"; transcript_id "MSTRG.154894.1040"; exon_number "16";
chr5	StringTie	exon	892606	892822	1000	-	.	gene_id "MSTRG.154894"; transcript_id "MSTRG.154894.1040"; exon_number "17";
chr5	StringTie	transcript	862046	892750	1000	-	.	gene_id "MSTRG.154894"; transcript_id "MSTRG.154894.1041";
chr5	StringTie	exon	862046	864568	1000	-	.	gene_id "MSTRG.154894"; transcript_id "MSTRG.154894.1041"; exon_number "1";
chr5	StringTie	exon	865414	865581	1000	-	.	gene_id "MSTRG.154894"; transcript_id "MSTRG.154894.1041"; exon_number "2";
chr5	StringTie	exon	868607	869119	1000	-	.	gene_id "MSTRG.154894"; transcript_id "MSTRG.154894.1041"; exon_number "3";
chr5	StringTie	exon	869245	869404	1000	-	.	gene_id "MSTRG.154894"; transcript_id "MSTRG.154894.1041"; exon_number "4";
chr5	StringTie	exon	870473	870575	1000	-	.	gene_id "MSTRG.154894"; transcript_id "MSTRG.154894.1041"; exon_number "5";
chr5	StringTie	exon	871526	871564	1000	-	.	gene_id "MSTRG.154894"; transcript_id "MSTRG.154894.1041"; exon_number "6";
chr5	StringTie	exon	876101	876212	1000	-	.	gene_id "MSTRG.154894"; transcript_id "MSTRG.154894.1041"; exon_number "7";
chr5	StringTie	exon	878355	878487	1000	-	.	gene_id "MSTRG.154894"; transcript_id "MSTRG.154894.1041"; exon_number "8";
chr5	StringTie	exon	879794	879889	1000	-	.	gene_id "MSTRG.154894"; transcript_id "MSTRG.154894.1041"; exon_number "9";
chr5	StringTie	exon	881107	884070	1000	-	.	gene_id "MSTRG.154894"; transcript_id "MSTRG.154894.1041"; exon_number "10";
chr5	StringTie	exon	886592	886704	1000	-	.	gene_id "MSTRG.154894"; transcript_id "MSTRG.154894.1041"; exon_number "11";
chr5	StringTie	exon	887361	887471	1000	-	.	gene_id "MSTRG.154894"; transcript_id "MSTRG.154894.1041"; exon_number "12";
chr5	StringTie	exon	889021	889165	1000	-	.	gene_id "MSTRG.154894"; transcript_id "MSTRG.154894.1041"; exon_number "13";
chr5	StringTie	exon	889587	889766	1000	-	.	gene_id "MSTRG.154894"; transcript_id "MSTRG.154894.1041"; exon_number "14";
chr5	StringTie	exon	891155	891287	1000	-	.	gene_id "MSTRG.154894"; transcript_id "MSTRG.154894.1041"; exon_number "15";
chr5	StringTie	exon	891640	891854	1000	-	.	gene_id "MSTRG.154894"; transcript_id "MSTRG.154894.1041"; exon_number "16";
chr5	StringTie	exon	892606	892750	1000	-	.	gene_id "MSTRG.154894"; transcript_id "MSTRG.154894.1041"; exon_number "17";
chr5	StringTie	transcript	862080	892760	1000	-	.	gene_id "MSTRG.154894"; transcript_id "MSTRG.154894.1042";
chr5	StringTie	exon	862080	864564	1000	-	.	gene_id "MSTRG.154894"; transcript_id "MSTRG.154894.1042"; exon_number "1";
chr5	StringTie	exon	865414	865581	1000	-	.	gene_id "MSTRG.154894"; transcript_id "MSTRG.154894.1042"; exon_number "2";
chr5	StringTie	exon	870473	870575	1000	-	.	gene_id "MSTRG.154894"; transcript_id "MSTRG.154894.1042"; exon_number "3";
chr5	StringTie	exon	871526	871564	1000	-	.	gene_id "MSTRG.154894"; transcript_id "MSTRG.154894.1042"; exon_number "4";
chr5	StringTie	exon	876101	876212	1000	-	.	gene_id "MSTRG.154894"; transcript_id "MSTRG.154894.1042"; exon_number "5";
chr5	StringTie	exon	878355	878487	1000	-	.	gene_id "MSTRG.154894"; transcript_id "MSTRG.154894.1042"; exon_number "6";
chr5	StringTie	exon	879794	879889	1000	-	.	gene_id "MSTRG.154894"; transcript_id "MSTRG.154894.1042"; exon_number "7";
chr5	StringTie	exon	881107	884070	1000	-	.	gene_id "MSTRG.154894"; transcript_id "MSTRG.154894.1042"; exon_number "8";
chr5	StringTie	exon	886592	886707	1000	-	.	gene_id "MSTRG.154894"; transcript_id "MSTRG.154894.1042"; exon_number "9";
chr5	StringTie	exon	887361	887471	1000	-	.	gene_id "MSTRG.154894"; transcript_id "MSTRG.154894.1042"; exon_number "10";
chr5	StringTie	exon	889021	889165	1000	-	.	gene_id "MSTRG.154894"; transcript_id "MSTRG.154894.1042"; exon_number "11";
chr5	StringTie	exon	889587	889766	1000	-	.	gene_id "MSTRG.154894"; transcript_id "MSTRG.154894.1042"; exon_number "12";
chr5	StringTie	exon	891155	891287	1000	-	.	gene_id "MSTRG.154894"; transcript_id "MSTRG.154894.1042"; exon_number "13";
chr5	StringTie	exon	891640	891854	1000	-	.	gene_id "MSTRG.154894"; transcript_id "MSTRG.154894.1042"; exon_number "14";
chr5	StringTie	exon	892606	892760	1000	-	.	gene_id "MSTRG.154894"; transcript_id "MSTRG.154894.1042"; exon_number "15";
chr5	StringTie	transcript	862080	892720	1000	-	.	gene_id "MSTRG.154894"; transcript_id "MSTRG.154894.1043";
chr5	StringTie	exon	862080	864568	1000	-	.	gene_id "MSTRG.154894"; transcript_id "MSTRG.154894.1043"; exon_number "1";
chr5	StringTie	exon	865414	865581	1000	-	.	gene_id "MSTRG.154894"; transcript_id "MSTRG.154894.1043"; exon_number "2";
chr5	StringTie	exon	868603	868804	1000	-	.	gene_id "MSTRG.154894"; transcript_id "MSTRG.154894.1043"; exon_number "3";
chr5	StringTie	exon	869038	869394	1000	-	.	gene_id "MSTRG.154894"; transcript_id "MSTRG.154894.1043"; exon_number "4";
chr5	StringTie	exon	870473	870575	1000	-	.	gene_id "MSTRG.154894"; transcript_id "MSTRG.154894.1043"; exon_number "5";
chr5	StringTie	exon	871526	871564	1000	-	.	gene_id "MSTRG.154894"; transcript_id "MSTRG.154894.1043"; exon_number "6";
chr5	StringTie	exon	876101	876212	1000	-	.	gene_id "MSTRG.154894"; transcript_id "MSTRG.154894.1043"; exon_number "7";
chr5	StringTie	exon	878355	878487	1000	-	.	gene_id "MSTRG.154894"; transcript_id "MSTRG.154894.1043"; exon_number "8";
chr5	StringTie	exon	879794	879889	1000	-	.	gene_id "MSTRG.154894"; transcript_id "MSTRG.154894.1043"; exon_number "9";
chr5	StringTie	exon	881107	884070	1000	-	.	gene_id "MSTRG.154894"; transcript_id "MSTRG.154894.1043"; exon_number "10";
chr5	StringTie	exon	886592	886707	1000	-	.	gene_id "MSTRG.154894"; transcript_id "MSTRG.154894.1043"; exon_number "11";
chr5	StringTie	exon	887361	887471	1000	-	.	gene_id "MSTRG.154894"; transcript_id "MSTRG.154894.1043"; exon_number "12";
chr5	StringTie	exon	889021	889165	1000	-	.	gene_id "MSTRG.154894"; transcript_id "MSTRG.154894.1043"; exon_number "13";
chr5	StringTie	exon	889587	889647	1000	-	.	gene_id "MSTRG.154894"; transcript_id "MSTRG.154894.1043"; exon_number "14";
chr5	StringTie	exon	891155	891287	1000	-	.	gene_id "MSTRG.154894"; transcript_id "MSTRG.154894.1043"; exon_number "15";
chr5	StringTie	exon	891640	891854	1000	-	.	gene_id "MSTRG.154894"; transcript_id "MSTRG.154894.1043"; exon_number "16";
chr5	StringTie	exon	892606	892720	1000	-	.	gene_id "MSTRG.154894"; transcript_id "MSTRG.154894.1043"; exon_number "17";
chr5	StringTie	transcript	862095	892763	1000	-	.	gene_id "MSTRG.154894"; transcript_id "MSTRG.154894.1044";
chr5	StringTie	exon	862095	864568	1000	-	.	gene_id "MSTRG.154894"; transcript_id "MSTRG.154894.1044"; exon_number "1";
chr5	StringTie	exon	865414	865581	1000	-	.	gene_id "MSTRG.154894"; transcript_id "MSTRG.154894.1044"; exon_number "2";
chr5	StringTie	exon	868607	868804	1000	-	.	gene_id "MSTRG.154894"; transcript_id "MSTRG.154894.1044"; exon_number "3";
chr5	StringTie	exon	870473	870575	1000	-	.	gene_id "MSTRG.154894"; transcript_id "MSTRG.154894.1044"; exon_number "4";
chr5	StringTie	exon	871526	871564	1000	-	.	gene_id "MSTRG.154894"; transcript_id "MSTRG.154894.1044"; exon_number "5";
chr5	StringTie	exon	876101	876212	1000	-	.	gene_id "MSTRG.154894"; transcript_id "MSTRG.154894.1044"; exon_number "6";
chr5	StringTie	exon	878355	878487	1000	-	.	gene_id "MSTRG.154894"; transcript_id "MSTRG.154894.1044"; exon_number "7";
chr5	StringTie	exon	879794	879889	1000	-	.	gene_id "MSTRG.154894"; transcript_id "MSTRG.154894.1044"; exon_number "8";
chr5	StringTie	exon	881107	883450	1000	-	.	gene_id "MSTRG.154894"; transcript_id "MSTRG.154894.1044"; exon_number "9";
chr5	StringTie	exon	883938	884070	1000	-	.	gene_id "MSTRG.154894"; transcript_id "MSTRG.154894.1044"; exon_number "10";
chr5	StringTie	exon	886592	886707	1000	-	.	gene_id "MSTRG.154894"; transcript_id "MSTRG.154894.1044"; exon_number "11";
chr5	StringTie	exon	887361	887471	1000	-	.	gene_id "MSTRG.154894"; transcript_id "MSTRG.154894.1044"; exon_number "12";
chr5	StringTie	exon	889021	889165	1000	-	.	gene_id "MSTRG.154894"; transcript_id "MSTRG.154894.1044"; exon_number "13";
chr5	StringTie	exon	889587	889647	1000	-	.	gene_id "MSTRG.154894"; transcript_id "MSTRG.154894.1044"; exon_number "14";
chr5	StringTie	exon	891155	891283	1000	-	.	gene_id "MSTRG.154894"; transcript_id "MSTRG.154894.1044"; exon_number "15";
chr5	StringTie	exon	891640	891854	1000	-	.	gene_id "MSTRG.154894"; transcript_id "MSTRG.154894.1044"; exon_number "16";
chr5	StringTie	exon	892606	892763	1000	-	.	gene_id "MSTRG.154894"; transcript_id "MSTRG.154894.1044"; exon_number "17";
chr5	StringTie	transcript	862096	892805	1000	-	.	gene_id "MSTRG.154894"; transcript_id "MSTRG.154894.1045";
chr5	StringTie	exon	862096	864568	1000	-	.	gene_id "MSTRG.154894"; transcript_id "MSTRG.154894.1045"; exon_number "1";
chr5	StringTie	exon	865414	865581	1000	-	.	gene_id "MSTRG.154894"; transcript_id "MSTRG.154894.1045"; exon_number "2";
chr5	StringTie	exon	870473	870575	1000	-	.	gene_id "MSTRG.154894"; transcript_id "MSTRG.154894.1045"; exon_number "3";
chr5	StringTie	exon	871526	871564	1000	-	.	gene_id "MSTRG.154894"; transcript_id "MSTRG.154894.1045"; exon_number "4";
chr5	StringTie	exon	876101	876212	1000	-	.	gene_id "MSTRG.154894"; transcript_id "MSTRG.154894.1045"; exon_number "5";
chr5	StringTie	exon	878355	878487	1000	-	.	gene_id "MSTRG.154894"; transcript_id "MSTRG.154894.1045"; exon_number "6";
chr5	StringTie	exon	879794	879889	1000	-	.	gene_id "MSTRG.154894"; transcript_id "MSTRG.154894.1045"; exon_number "7";
chr5	StringTie	exon	881107	881182	1000	-	.	gene_id "MSTRG.154894"; transcript_id "MSTRG.154894.1045"; exon_number "8";
chr5	StringTie	exon	883938	884070	1000	-	.	gene_id "MSTRG.154894"; transcript_id "MSTRG.154894.1045"; exon_number "9";
chr5	StringTie	exon	886592	886767	1000	-	.	gene_id "MSTRG.154894"; transcript_id "MSTRG.154894.1045"; exon_number "10";
chr5	StringTie	exon	887361	887471	1000	-	.	gene_id "MSTRG.154894"; transcript_id "MSTRG.154894.1045"; exon_number "11";
chr5	StringTie	exon	889021	889160	1000	-	.	gene_id "MSTRG.154894"; transcript_id "MSTRG.154894.1045"; exon_number "12";
chr5	StringTie	exon	889587	889647	1000	-	.	gene_id "MSTRG.154894"; transcript_id "MSTRG.154894.1045"; exon_number "13";
chr5	StringTie	exon	891155	891287	1000	-	.	gene_id "MSTRG.154894"; transcript_id "MSTRG.154894.1045"; exon_number "14";
chr5	StringTie	exon	891640	891854	1000	-	.	gene_id "MSTRG.154894"; transcript_id "MSTRG.154894.1045"; exon_number "15";
chr5	StringTie	exon	892606	892805	1000	-	.	gene_id "MSTRG.154894"; transcript_id "MSTRG.154894.1045"; exon_number "16";
chr5	StringTie	transcript	862132	892730	1000	-	.	gene_id "MSTRG.154894"; transcript_id "MSTRG.154894.1046";
chr5	StringTie	exon	862132	864568	1000	-	.	gene_id "MSTRG.154894"; transcript_id "MSTRG.154894.1046"; exon_number "1";
chr5	StringTie	exon	865414	865581	1000	-	.	gene_id "MSTRG.154894"; transcript_id "MSTRG.154894.1046"; exon_number "2";
chr5	StringTie	exon	869245	869394	1000	-	.	gene_id "MSTRG.154894"; transcript_id "MSTRG.154894.1046"; exon_number "3";
chr5	StringTie	exon	870473	870575	1000	-	.	gene_id "MSTRG.154894"; transcript_id "MSTRG.154894.1046"; exon_number "4";
chr5	StringTie	exon	871526	871564	1000	-	.	gene_id "MSTRG.154894"; transcript_id "MSTRG.154894.1046"; exon_number "5";
chr5	StringTie	exon	876101	876212	1000	-	.	gene_id "MSTRG.154894"; transcript_id "MSTRG.154894.1046"; exon_number "6";
chr5	StringTie	exon	878355	878487	1000	-	.	gene_id "MSTRG.154894"; transcript_id "MSTRG.154894.1046"; exon_number "7";
chr5	StringTie	exon	879794	879889	1000	-	.	gene_id "MSTRG.154894"; transcript_id "MSTRG.154894.1046"; exon_number "8";
chr5	StringTie	exon	881107	881182	1000	-	.	gene_id "MSTRG.154894"; transcript_id "MSTRG.154894.1046"; exon_number "9";
chr5	StringTie	exon	883351	883450	1000	-	.	gene_id "MSTRG.154894"; transcript_id "MSTRG.154894.1046"; exon_number "10";
chr5	StringTie	exon	883938	884070	1000	-	.	gene_id "MSTRG.154894"; transcript_id "MSTRG.154894.1046"; exon_number "11";
chr5	StringTie	exon	886592	886704	1000	-	.	gene_id "MSTRG.154894"; transcript_id "MSTRG.154894.1046"; exon_number "12";
chr5	StringTie	exon	887361	887471	1000	-	.	gene_id "MSTRG.154894"; transcript_id "MSTRG.154894.1046"; exon_number "13";
chr5	StringTie	exon	889021	889160	1000	-	.	gene_id "MSTRG.154894"; transcript_id "MSTRG.154894.1046"; exon_number "14";
chr5	StringTie	exon	889587	889766	1000	-	.	gene_id "MSTRG.154894"; transcript_id "MSTRG.154894.1046"; exon_number "15";
chr5	StringTie	exon	891155	891287	1000	-	.	gene_id "MSTRG.154894"; transcript_id "MSTRG.154894.1046"; exon_number "16";
chr5	StringTie	exon	891640	891854	1000	-	.	gene_id "MSTRG.154894"; transcript_id "MSTRG.154894.1046"; exon_number "17";
chr5	StringTie	exon	892509	892730	1000	-	.	gene_id "MSTRG.154894"; transcript_id "MSTRG.154894.1046"; exon_number "18";
chr5	StringTie	transcript	862166	892750	1000	-	.	gene_id "MSTRG.154894"; transcript_id "MSTRG.154894.1047";
chr5	StringTie	exon	862166	864568	1000	-	.	gene_id "MSTRG.154894"; transcript_id "MSTRG.154894.1047"; exon_number "1";
chr5	StringTie	exon	865414	865581	1000	-	.	gene_id "MSTRG.154894"; transcript_id "MSTRG.154894.1047"; exon_number "2";
chr5	StringTie	exon	870473	870575	1000	-	.	gene_id "MSTRG.154894"; transcript_id "MSTRG.154894.1047"; exon_number "3";
chr5	StringTie	exon	871526	871564	1000	-	.	gene_id "MSTRG.154894"; transcript_id "MSTRG.154894.1047"; exon_number "4";
chr5	StringTie	exon	876101	876212	1000	-	.	gene_id "MSTRG.154894"; transcript_id "MSTRG.154894.1047"; exon_number "5";
chr5	StringTie	exon	878355	878487	1000	-	.	gene_id "MSTRG.154894"; transcript_id "MSTRG.154894.1047"; exon_number "6";
chr5	StringTie	exon	879794	879889	1000	-	.	gene_id "MSTRG.154894"; transcript_id "MSTRG.154894.1047"; exon_number "7";
chr5	StringTie	exon	881107	881182	1000	-	.	gene_id "MSTRG.154894"; transcript_id "MSTRG.154894.1047"; exon_number "8";
chr5	StringTie	exon	883351	883450	1000	-	.	gene_id "MSTRG.154894"; transcript_id "MSTRG.154894.1047"; exon_number "9";
chr5	StringTie	exon	883938	884070	1000	-	.	gene_id "MSTRG.154894"; transcript_id "MSTRG.154894.1047"; exon_number "10";
chr5	StringTie	exon	886592	886707	1000	-	.	gene_id "MSTRG.154894"; transcript_id "MSTRG.154894.1047"; exon_number "11";
chr5	StringTie	exon	887361	887471	1000	-	.	gene_id "MSTRG.154894"; transcript_id "MSTRG.154894.1047"; exon_number "12";
chr5	StringTie	exon	889021	889165	1000	-	.	gene_id "MSTRG.154894"; transcript_id "MSTRG.154894.1047"; exon_number "13";
chr5	StringTie	exon	889587	889647	1000	-	.	gene_id "MSTRG.154894"; transcript_id "MSTRG.154894.1047"; exon_number "14";
chr5	StringTie	exon	891155	891287	1000	-	.	gene_id "MSTRG.154894"; transcript_id "MSTRG.154894.1047"; exon_number "15";
chr5	StringTie	exon	891640	891854	1000	-	.	gene_id "MSTRG.154894"; transcript_id "MSTRG.154894.1047"; exon_number "16";
chr5	StringTie	exon	892606	892750	1000	-	.	gene_id "MSTRG.154894"; transcript_id "MSTRG.154894.1047"; exon_number "17";
chr5	StringTie	transcript	862315	892784	1000	-	.	gene_id "MSTRG.154894"; transcript_id "MSTRG.154894.1048";
chr5	StringTie	exon	862315	864568	1000	-	.	gene_id "MSTRG.154894"; transcript_id "MSTRG.154894.1048"; exon_number "1";
chr5	StringTie	exon	865414	865581	1000	-	.	gene_id "MSTRG.154894"; transcript_id "MSTRG.154894.1048"; exon_number "2";
chr5	StringTie	exon	869245	869394	1000	-	.	gene_id "MSTRG.154894"; transcript_id "MSTRG.154894.1048"; exon_number "3";
chr5	StringTie	exon	870473	870575	1000	-	.	gene_id "MSTRG.154894"; transcript_id "MSTRG.154894.1048"; exon_number "4";
chr5	StringTie	exon	871526	871564	1000	-	.	gene_id "MSTRG.154894"; transcript_id "MSTRG.154894.1048"; exon_number "5";
chr5	StringTie	exon	876101	876212	1000	-	.	gene_id "MSTRG.154894"; transcript_id "MSTRG.154894.1048"; exon_number "6";
chr5	StringTie	exon	878355	878487	1000	-	.	gene_id "MSTRG.154894"; transcript_id "MSTRG.154894.1048"; exon_number "7";
chr5	StringTie	exon	879794	879889	1000	-	.	gene_id "MSTRG.154894"; transcript_id "MSTRG.154894.1048"; exon_number "8";
chr5	StringTie	exon	881107	881182	1000	-	.	gene_id "MSTRG.154894"; transcript_id "MSTRG.154894.1048"; exon_number "9";
chr5	StringTie	exon	883938	884070	1000	-	.	gene_id "MSTRG.154894"; transcript_id "MSTRG.154894.1048"; exon_number "10";
chr5	StringTie	exon	886592	886704	1000	-	.	gene_id "MSTRG.154894"; transcript_id "MSTRG.154894.1048"; exon_number "11";
chr5	StringTie	exon	887361	887471	1000	-	.	gene_id "MSTRG.154894"; transcript_id "MSTRG.154894.1048"; exon_number "12";
chr5	StringTie	exon	889021	889165	1000	-	.	gene_id "MSTRG.154894"; transcript_id "MSTRG.154894.1048"; exon_number "13";
chr5	StringTie	exon	889587	889766	1000	-	.	gene_id "MSTRG.154894"; transcript_id "MSTRG.154894.1048"; exon_number "14";
chr5	StringTie	exon	891155	891287	1000	-	.	gene_id "MSTRG.154894"; transcript_id "MSTRG.154894.1048"; exon_number "15";
chr5	StringTie	exon	891640	891854	1000	-	.	gene_id "MSTRG.154894"; transcript_id "MSTRG.154894.1048"; exon_number "16";
chr5	StringTie	exon	892606	892784	1000	-	.	gene_id "MSTRG.154894"; transcript_id "MSTRG.154894.1048"; exon_number "17";
chr5	StringTie	transcript	862331	892786	1000	-	.	gene_id "MSTRG.154894"; transcript_id "MSTRG.154894.1049";
chr5	StringTie	exon	862331	864106	1000	-	.	gene_id "MSTRG.154894"; transcript_id "MSTRG.154894.1049"; exon_number "1";
chr5	StringTie	exon	864265	864568	1000	-	.	gene_id "MSTRG.154894"; transcript_id "MSTRG.154894.1049"; exon_number "2";
chr5	StringTie	exon	865414	865581	1000	-	.	gene_id "MSTRG.154894"; transcript_id "MSTRG.154894.1049"; exon_number "3";
chr5	StringTie	exon	869245	869394	1000	-	.	gene_id "MSTRG.154894"; transcript_id "MSTRG.154894.1049"; exon_number "4";
chr5	StringTie	exon	870473	870575	1000	-	.	gene_id "MSTRG.154894"; transcript_id "MSTRG.154894.1049"; exon_number "5";
chr5	StringTie	exon	871526	871564	1000	-	.	gene_id "MSTRG.154894"; transcript_id "MSTRG.154894.1049"; exon_number "6";
chr5	StringTie	exon	876101	876212	1000	-	.	gene_id "MSTRG.154894"; transcript_id "MSTRG.154894.1049"; exon_number "7";
chr5	StringTie	exon	878355	878487	1000	-	.	gene_id "MSTRG.154894"; transcript_id "MSTRG.154894.1049"; exon_number "8";
chr5	StringTie	exon	879794	879889	1000	-	.	gene_id "MSTRG.154894"; transcript_id "MSTRG.154894.1049"; exon_number "9";
chr5	StringTie	exon	881107	881182	1000	-	.	gene_id "MSTRG.154894"; transcript_id "MSTRG.154894.1049"; exon_number "10";
chr5	StringTie	exon	883938	884070	1000	-	.	gene_id "MSTRG.154894"; transcript_id "MSTRG.154894.1049"; exon_number "11";
chr5	StringTie	exon	886592	886704	1000	-	.	gene_id "MSTRG.154894"; transcript_id "MSTRG.154894.1049"; exon_number "12";
chr5	StringTie	exon	887361	887471	1000	-	.	gene_id "MSTRG.154894"; transcript_id "MSTRG.154894.1049"; exon_number "13";
chr5	StringTie	exon	889021	889165	1000	-	.	gene_id "MSTRG.154894"; transcript_id "MSTRG.154894.1049"; exon_number "14";
chr5	StringTie	exon	889587	889647	1000	-	.	gene_id "MSTRG.154894"; transcript_id "MSTRG.154894.1049"; exon_number "15";
chr5	StringTie	exon	891155	891287	1000	-	.	gene_id "MSTRG.154894"; transcript_id "MSTRG.154894.1049"; exon_number "16";
chr5	StringTie	exon	891640	891854	1000	-	.	gene_id "MSTRG.154894"; transcript_id "MSTRG.154894.1049"; exon_number "17";
chr5	StringTie	exon	892606	892786	1000	-	.	gene_id "MSTRG.154894"; transcript_id "MSTRG.154894.1049"; exon_number "18";
chr5	StringTie	transcript	657114	693410	1000	-	.	gene_id "MSTRG.154894"; transcript_id "MSTRG.154894.105";
chr5	StringTie	exon	657114	658236	1000	-	.	gene_id "MSTRG.154894"; transcript_id "MSTRG.154894.105"; exon_number "1";
chr5	StringTie	exon	658413	661400	1000	-	.	gene_id "MSTRG.154894"; transcript_id "MSTRG.154894.105"; exon_number "2";
chr5	StringTie	exon	661436	665296	1000	-	.	gene_id "MSTRG.154894"; transcript_id "MSTRG.154894.105"; exon_number "3";
chr5	StringTie	exon	665970	666123	1000	-	.	gene_id "MSTRG.154894"; transcript_id "MSTRG.154894.105"; exon_number "4";
chr5	StringTie	exon	677750	678064	1000	-	.	gene_id "MSTRG.154894"; transcript_id "MSTRG.154894.105"; exon_number "5";
chr5	StringTie	exon	693278	693410	1000	-	.	gene_id "MSTRG.154894"; transcript_id "MSTRG.154894.105"; exon_number "6";
chr5	StringTie	transcript	862353	892725	1000	-	.	gene_id "MSTRG.154894"; transcript_id "MSTRG.154894.1050";
chr5	StringTie	exon	862353	864568	1000	-	.	gene_id "MSTRG.154894"; transcript_id "MSTRG.154894.1050"; exon_number "1";
chr5	StringTie	exon	865414	865581	1000	-	.	gene_id "MSTRG.154894"; transcript_id "MSTRG.154894.1050"; exon_number "2";
chr5	StringTie	exon	869245	869394	1000	-	.	gene_id "MSTRG.154894"; transcript_id "MSTRG.154894.1050"; exon_number "3";
chr5	StringTie	exon	870473	870575	1000	-	.	gene_id "MSTRG.154894"; transcript_id "MSTRG.154894.1050"; exon_number "4";
chr5	StringTie	exon	871526	871564	1000	-	.	gene_id "MSTRG.154894"; transcript_id "MSTRG.154894.1050"; exon_number "5";
chr5	StringTie	exon	876101	876212	1000	-	.	gene_id "MSTRG.154894"; transcript_id "MSTRG.154894.1050"; exon_number "6";
chr5	StringTie	exon	878355	878487	1000	-	.	gene_id "MSTRG.154894"; transcript_id "MSTRG.154894.1050"; exon_number "7";
chr5	StringTie	exon	879794	879889	1000	-	.	gene_id "MSTRG.154894"; transcript_id "MSTRG.154894.1050"; exon_number "8";
chr5	StringTie	exon	881107	884070	1000	-	.	gene_id "MSTRG.154894"; transcript_id "MSTRG.154894.1050"; exon_number "9";
chr5	StringTie	exon	886592	886707	1000	-	.	gene_id "MSTRG.154894"; transcript_id "MSTRG.154894.1050"; exon_number "10";
chr5	StringTie	exon	887361	887467	1000	-	.	gene_id "MSTRG.154894"; transcript_id "MSTRG.154894.1050"; exon_number "11";
chr5	StringTie	exon	889021	889160	1000	-	.	gene_id "MSTRG.154894"; transcript_id "MSTRG.154894.1050"; exon_number "12";
chr5	StringTie	exon	889587	889647	1000	-	.	gene_id "MSTRG.154894"; transcript_id "MSTRG.154894.1050"; exon_number "13";
chr5	StringTie	exon	891155	891287	1000	-	.	gene_id "MSTRG.154894"; transcript_id "MSTRG.154894.1050"; exon_number "14";
chr5	StringTie	exon	891640	891854	1000	-	.	gene_id "MSTRG.154894"; transcript_id "MSTRG.154894.1050"; exon_number "15";
chr5	StringTie	exon	892606	892725	1000	-	.	gene_id "MSTRG.154894"; transcript_id "MSTRG.154894.1050"; exon_number "16";
chr5	StringTie	transcript	862409	892729	1000	-	.	gene_id "MSTRG.154894"; transcript_id "MSTRG.154894.1051";
chr5	StringTie	exon	862409	864568	1000	-	.	gene_id "MSTRG.154894"; transcript_id "MSTRG.154894.1051"; exon_number "1";
chr5	StringTie	exon	865414	865581	1000	-	.	gene_id "MSTRG.154894"; transcript_id "MSTRG.154894.1051"; exon_number "2";
chr5	StringTie	exon	868607	869119	1000	-	.	gene_id "MSTRG.154894"; transcript_id "MSTRG.154894.1051"; exon_number "3";
chr5	StringTie	exon	869245	869394	1000	-	.	gene_id "MSTRG.154894"; transcript_id "MSTRG.154894.1051"; exon_number "4";
chr5	StringTie	exon	870473	870575	1000	-	.	gene_id "MSTRG.154894"; transcript_id "MSTRG.154894.1051"; exon_number "5";
chr5	StringTie	exon	871526	871564	1000	-	.	gene_id "MSTRG.154894"; transcript_id "MSTRG.154894.1051"; exon_number "6";
chr5	StringTie	exon	876101	876212	1000	-	.	gene_id "MSTRG.154894"; transcript_id "MSTRG.154894.1051"; exon_number "7";
chr5	StringTie	exon	878355	878487	1000	-	.	gene_id "MSTRG.154894"; transcript_id "MSTRG.154894.1051"; exon_number "8";
chr5	StringTie	exon	879794	879889	1000	-	.	gene_id "MSTRG.154894"; transcript_id "MSTRG.154894.1051"; exon_number "9";
chr5	StringTie	exon	881107	884070	1000	-	.	gene_id "MSTRG.154894"; transcript_id "MSTRG.154894.1051"; exon_number "10";
chr5	StringTie	exon	886592	886767	1000	-	.	gene_id "MSTRG.154894"; transcript_id "MSTRG.154894.1051"; exon_number "11";
chr5	StringTie	exon	887361	887471	1000	-	.	gene_id "MSTRG.154894"; transcript_id "MSTRG.154894.1051"; exon_number "12";
chr5	StringTie	exon	889021	889160	1000	-	.	gene_id "MSTRG.154894"; transcript_id "MSTRG.154894.1051"; exon_number "13";
chr5	StringTie	exon	889587	889766	1000	-	.	gene_id "MSTRG.154894"; transcript_id "MSTRG.154894.1051"; exon_number "14";
chr5	StringTie	exon	891155	891287	1000	-	.	gene_id "MSTRG.154894"; transcript_id "MSTRG.154894.1051"; exon_number "15";
chr5	StringTie	exon	891640	891854	1000	-	.	gene_id "MSTRG.154894"; transcript_id "MSTRG.154894.1051"; exon_number "16";
chr5	StringTie	exon	892606	892729	1000	-	.	gene_id "MSTRG.154894"; transcript_id "MSTRG.154894.1051"; exon_number "17";
chr5	StringTie	transcript	862414	892730	1000	-	.	gene_id "MSTRG.154894"; transcript_id "MSTRG.154894.1052";
chr5	StringTie	exon	862414	864568	1000	-	.	gene_id "MSTRG.154894"; transcript_id "MSTRG.154894.1052"; exon_number "1";
chr5	StringTie	exon	865414	865581	1000	-	.	gene_id "MSTRG.154894"; transcript_id "MSTRG.154894.1052"; exon_number "2";
chr5	StringTie	exon	868607	868804	1000	-	.	gene_id "MSTRG.154894"; transcript_id "MSTRG.154894.1052"; exon_number "3";
chr5	StringTie	exon	869038	869119	1000	-	.	gene_id "MSTRG.154894"; transcript_id "MSTRG.154894.1052"; exon_number "4";
chr5	StringTie	exon	869245	869394	1000	-	.	gene_id "MSTRG.154894"; transcript_id "MSTRG.154894.1052"; exon_number "5";
chr5	StringTie	exon	870473	870575	1000	-	.	gene_id "MSTRG.154894"; transcript_id "MSTRG.154894.1052"; exon_number "6";
chr5	StringTie	exon	871526	871564	1000	-	.	gene_id "MSTRG.154894"; transcript_id "MSTRG.154894.1052"; exon_number "7";
chr5	StringTie	exon	875894	875941	1000	-	.	gene_id "MSTRG.154894"; transcript_id "MSTRG.154894.1052"; exon_number "8";
chr5	StringTie	exon	876101	876212	1000	-	.	gene_id "MSTRG.154894"; transcript_id "MSTRG.154894.1052"; exon_number "9";
chr5	StringTie	exon	878355	878487	1000	-	.	gene_id "MSTRG.154894"; transcript_id "MSTRG.154894.1052"; exon_number "10";
chr5	StringTie	exon	879794	879889	1000	-	.	gene_id "MSTRG.154894"; transcript_id "MSTRG.154894.1052"; exon_number "11";
chr5	StringTie	exon	881107	883450	1000	-	.	gene_id "MSTRG.154894"; transcript_id "MSTRG.154894.1052"; exon_number "12";
chr5	StringTie	exon	883938	884070	1000	-	.	gene_id "MSTRG.154894"; transcript_id "MSTRG.154894.1052"; exon_number "13";
chr5	StringTie	exon	886592	886707	1000	-	.	gene_id "MSTRG.154894"; transcript_id "MSTRG.154894.1052"; exon_number "14";
chr5	StringTie	exon	887361	887471	1000	-	.	gene_id "MSTRG.154894"; transcript_id "MSTRG.154894.1052"; exon_number "15";
chr5	StringTie	exon	889021	889165	1000	-	.	gene_id "MSTRG.154894"; transcript_id "MSTRG.154894.1052"; exon_number "16";
chr5	StringTie	exon	889587	889647	1000	-	.	gene_id "MSTRG.154894"; transcript_id "MSTRG.154894.1052"; exon_number "17";
chr5	StringTie	exon	891155	891287	1000	-	.	gene_id "MSTRG.154894"; transcript_id "MSTRG.154894.1052"; exon_number "18";
chr5	StringTie	exon	891640	891854	1000	-	.	gene_id "MSTRG.154894"; transcript_id "MSTRG.154894.1052"; exon_number "19";
chr5	StringTie	exon	892509	892730	1000	-	.	gene_id "MSTRG.154894"; transcript_id "MSTRG.154894.1052"; exon_number "20";
chr5	StringTie	transcript	862421	892729	1000	-	.	gene_id "MSTRG.154894"; transcript_id "MSTRG.154894.1053";
chr5	StringTie	exon	862421	864568	1000	-	.	gene_id "MSTRG.154894"; transcript_id "MSTRG.154894.1053"; exon_number "1";
chr5	StringTie	exon	865414	865581	1000	-	.	gene_id "MSTRG.154894"; transcript_id "MSTRG.154894.1053"; exon_number "2";
chr5	StringTie	exon	869245	869360	1000	-	.	gene_id "MSTRG.154894"; transcript_id "MSTRG.154894.1053"; exon_number "3";
chr5	StringTie	exon	870473	870575	1000	-	.	gene_id "MSTRG.154894"; transcript_id "MSTRG.154894.1053"; exon_number "4";
chr5	StringTie	exon	871526	871564	1000	-	.	gene_id "MSTRG.154894"; transcript_id "MSTRG.154894.1053"; exon_number "5";
chr5	StringTie	exon	876101	876212	1000	-	.	gene_id "MSTRG.154894"; transcript_id "MSTRG.154894.1053"; exon_number "6";
chr5	StringTie	exon	878355	878487	1000	-	.	gene_id "MSTRG.154894"; transcript_id "MSTRG.154894.1053"; exon_number "7";
chr5	StringTie	exon	879794	879889	1000	-	.	gene_id "MSTRG.154894"; transcript_id "MSTRG.154894.1053"; exon_number "8";
chr5	StringTie	exon	881107	881182	1000	-	.	gene_id "MSTRG.154894"; transcript_id "MSTRG.154894.1053"; exon_number "9";
chr5	StringTie	exon	883938	884070	1000	-	.	gene_id "MSTRG.154894"; transcript_id "MSTRG.154894.1053"; exon_number "10";
chr5	StringTie	exon	886592	886707	1000	-	.	gene_id "MSTRG.154894"; transcript_id "MSTRG.154894.1053"; exon_number "11";
chr5	StringTie	exon	887361	887471	1000	-	.	gene_id "MSTRG.154894"; transcript_id "MSTRG.154894.1053"; exon_number "12";
chr5	StringTie	exon	889021	889160	1000	-	.	gene_id "MSTRG.154894"; transcript_id "MSTRG.154894.1053"; exon_number "13";
chr5	StringTie	exon	889587	889647	1000	-	.	gene_id "MSTRG.154894"; transcript_id "MSTRG.154894.1053"; exon_number "14";
chr5	StringTie	exon	891155	891287	1000	-	.	gene_id "MSTRG.154894"; transcript_id "MSTRG.154894.1053"; exon_number "15";
chr5	StringTie	exon	891640	891854	1000	-	.	gene_id "MSTRG.154894"; transcript_id "MSTRG.154894.1053"; exon_number "16";
chr5	StringTie	exon	892606	892729	1000	-	.	gene_id "MSTRG.154894"; transcript_id "MSTRG.154894.1053"; exon_number "17";
chr5	StringTie	transcript	862475	892737	1000	-	.	gene_id "MSTRG.154894"; transcript_id "MSTRG.154894.1054";
chr5	StringTie	exon	862475	864568	1000	-	.	gene_id "MSTRG.154894"; transcript_id "MSTRG.154894.1054"; exon_number "1";
chr5	StringTie	exon	865414	865581	1000	-	.	gene_id "MSTRG.154894"; transcript_id "MSTRG.154894.1054"; exon_number "2";
chr5	StringTie	exon	870473	870575	1000	-	.	gene_id "MSTRG.154894"; transcript_id "MSTRG.154894.1054"; exon_number "3";
chr5	StringTie	exon	871526	871564	1000	-	.	gene_id "MSTRG.154894"; transcript_id "MSTRG.154894.1054"; exon_number "4";
chr5	StringTie	exon	876101	876212	1000	-	.	gene_id "MSTRG.154894"; transcript_id "MSTRG.154894.1054"; exon_number "5";
chr5	StringTie	exon	878355	878487	1000	-	.	gene_id "MSTRG.154894"; transcript_id "MSTRG.154894.1054"; exon_number "6";
chr5	StringTie	exon	879794	879889	1000	-	.	gene_id "MSTRG.154894"; transcript_id "MSTRG.154894.1054"; exon_number "7";
chr5	StringTie	exon	881107	881182	1000	-	.	gene_id "MSTRG.154894"; transcript_id "MSTRG.154894.1054"; exon_number "8";
chr5	StringTie	exon	883355	883450	1000	-	.	gene_id "MSTRG.154894"; transcript_id "MSTRG.154894.1054"; exon_number "9";
chr5	StringTie	exon	883938	884070	1000	-	.	gene_id "MSTRG.154894"; transcript_id "MSTRG.154894.1054"; exon_number "10";
chr5	StringTie	exon	886592	886707	1000	-	.	gene_id "MSTRG.154894"; transcript_id "MSTRG.154894.1054"; exon_number "11";
chr5	StringTie	exon	887361	887467	1000	-	.	gene_id "MSTRG.154894"; transcript_id "MSTRG.154894.1054"; exon_number "12";
chr5	StringTie	exon	889021	889165	1000	-	.	gene_id "MSTRG.154894"; transcript_id "MSTRG.154894.1054"; exon_number "13";
chr5	StringTie	exon	889587	889647	1000	-	.	gene_id "MSTRG.154894"; transcript_id "MSTRG.154894.1054"; exon_number "14";
chr5	StringTie	exon	891155	891287	1000	-	.	gene_id "MSTRG.154894"; transcript_id "MSTRG.154894.1054"; exon_number "15";
chr5	StringTie	exon	891640	891854	1000	-	.	gene_id "MSTRG.154894"; transcript_id "MSTRG.154894.1054"; exon_number "16";
chr5	StringTie	exon	892606	892737	1000	-	.	gene_id "MSTRG.154894"; transcript_id "MSTRG.154894.1054"; exon_number "17";
chr5	StringTie	transcript	862488	892458	1000	-	.	gene_id "MSTRG.154894"; transcript_id "MSTRG.154894.1055";
chr5	StringTie	exon	862488	864568	1000	-	.	gene_id "MSTRG.154894"; transcript_id "MSTRG.154894.1055"; exon_number "1";
chr5	StringTie	exon	865414	865581	1000	-	.	gene_id "MSTRG.154894"; transcript_id "MSTRG.154894.1055"; exon_number "2";
chr5	StringTie	exon	869245	869404	1000	-	.	gene_id "MSTRG.154894"; transcript_id "MSTRG.154894.1055"; exon_number "3";
chr5	StringTie	exon	870473	870575	1000	-	.	gene_id "MSTRG.154894"; transcript_id "MSTRG.154894.1055"; exon_number "4";
chr5	StringTie	exon	871526	871564	1000	-	.	gene_id "MSTRG.154894"; transcript_id "MSTRG.154894.1055"; exon_number "5";
chr5	StringTie	exon	876101	876212	1000	-	.	gene_id "MSTRG.154894"; transcript_id "MSTRG.154894.1055"; exon_number "6";
chr5	StringTie	exon	878355	878487	1000	-	.	gene_id "MSTRG.154894"; transcript_id "MSTRG.154894.1055"; exon_number "7";
chr5	StringTie	exon	879794	879889	1000	-	.	gene_id "MSTRG.154894"; transcript_id "MSTRG.154894.1055"; exon_number "8";
chr5	StringTie	exon	881107	881182	1000	-	.	gene_id "MSTRG.154894"; transcript_id "MSTRG.154894.1055"; exon_number "9";
chr5	StringTie	exon	883332	883450	1000	-	.	gene_id "MSTRG.154894"; transcript_id "MSTRG.154894.1055"; exon_number "10";
chr5	StringTie	exon	883938	884070	1000	-	.	gene_id "MSTRG.154894"; transcript_id "MSTRG.154894.1055"; exon_number "11";
chr5	StringTie	exon	886592	886707	1000	-	.	gene_id "MSTRG.154894"; transcript_id "MSTRG.154894.1055"; exon_number "12";
chr5	StringTie	exon	887361	887471	1000	-	.	gene_id "MSTRG.154894"; transcript_id "MSTRG.154894.1055"; exon_number "13";
chr5	StringTie	exon	889021	889165	1000	-	.	gene_id "MSTRG.154894"; transcript_id "MSTRG.154894.1055"; exon_number "14";
chr5	StringTie	exon	889587	889647	1000	-	.	gene_id "MSTRG.154894"; transcript_id "MSTRG.154894.1055"; exon_number "15";
chr5	StringTie	exon	891155	891287	1000	-	.	gene_id "MSTRG.154894"; transcript_id "MSTRG.154894.1055"; exon_number "16";
chr5	StringTie	exon	891640	892458	1000	-	.	gene_id "MSTRG.154894"; transcript_id "MSTRG.154894.1055"; exon_number "17";
chr5	StringTie	transcript	862499	892555	1000	-	.	gene_id "MSTRG.154894"; transcript_id "MSTRG.154894.1056";
chr5	StringTie	exon	862499	864568	1000	-	.	gene_id "MSTRG.154894"; transcript_id "MSTRG.154894.1056"; exon_number "1";
chr5	StringTie	exon	865414	865581	1000	-	.	gene_id "MSTRG.154894"; transcript_id "MSTRG.154894.1056"; exon_number "2";
chr5	StringTie	exon	868607	869119	1000	-	.	gene_id "MSTRG.154894"; transcript_id "MSTRG.154894.1056"; exon_number "3";
chr5	StringTie	exon	869245	869404	1000	-	.	gene_id "MSTRG.154894"; transcript_id "MSTRG.154894.1056"; exon_number "4";
chr5	StringTie	exon	870473	870575	1000	-	.	gene_id "MSTRG.154894"; transcript_id "MSTRG.154894.1056"; exon_number "5";
chr5	StringTie	exon	871526	871564	1000	-	.	gene_id "MSTRG.154894"; transcript_id "MSTRG.154894.1056"; exon_number "6";
chr5	StringTie	exon	876101	876212	1000	-	.	gene_id "MSTRG.154894"; transcript_id "MSTRG.154894.1056"; exon_number "7";
chr5	StringTie	exon	878355	878487	1000	-	.	gene_id "MSTRG.154894"; transcript_id "MSTRG.154894.1056"; exon_number "8";
chr5	StringTie	exon	879794	879889	1000	-	.	gene_id "MSTRG.154894"; transcript_id "MSTRG.154894.1056"; exon_number "9";
chr5	StringTie	exon	881107	884070	1000	-	.	gene_id "MSTRG.154894"; transcript_id "MSTRG.154894.1056"; exon_number "10";
chr5	StringTie	exon	886592	886707	1000	-	.	gene_id "MSTRG.154894"; transcript_id "MSTRG.154894.1056"; exon_number "11";
chr5	StringTie	exon	887361	887471	1000	-	.	gene_id "MSTRG.154894"; transcript_id "MSTRG.154894.1056"; exon_number "12";
chr5	StringTie	exon	889021	889165	1000	-	.	gene_id "MSTRG.154894"; transcript_id "MSTRG.154894.1056"; exon_number "13";
chr5	StringTie	exon	889587	889647	1000	-	.	gene_id "MSTRG.154894"; transcript_id "MSTRG.154894.1056"; exon_number "14";
chr5	StringTie	exon	891155	891287	1000	-	.	gene_id "MSTRG.154894"; transcript_id "MSTRG.154894.1056"; exon_number "15";
chr5	StringTie	exon	891640	891854	1000	-	.	gene_id "MSTRG.154894"; transcript_id "MSTRG.154894.1056"; exon_number "16";
chr5	StringTie	exon	892509	892555	1000	-	.	gene_id "MSTRG.154894"; transcript_id "MSTRG.154894.1056"; exon_number "17";
chr5	StringTie	transcript	862499	892745	1000	-	.	gene_id "MSTRG.154894"; transcript_id "MSTRG.154894.1057";
chr5	StringTie	exon	862499	864106	1000	-	.	gene_id "MSTRG.154894"; transcript_id "MSTRG.154894.1057"; exon_number "1";
chr5	StringTie	exon	864265	864568	1000	-	.	gene_id "MSTRG.154894"; transcript_id "MSTRG.154894.1057"; exon_number "2";
chr5	StringTie	exon	865414	865581	1000	-	.	gene_id "MSTRG.154894"; transcript_id "MSTRG.154894.1057"; exon_number "3";
chr5	StringTie	exon	869245	869394	1000	-	.	gene_id "MSTRG.154894"; transcript_id "MSTRG.154894.1057"; exon_number "4";
chr5	StringTie	exon	870473	870575	1000	-	.	gene_id "MSTRG.154894"; transcript_id "MSTRG.154894.1057"; exon_number "5";
chr5	StringTie	exon	871526	871564	1000	-	.	gene_id "MSTRG.154894"; transcript_id "MSTRG.154894.1057"; exon_number "6";
chr5	StringTie	exon	876101	876212	1000	-	.	gene_id "MSTRG.154894"; transcript_id "MSTRG.154894.1057"; exon_number "7";
chr5	StringTie	exon	878355	878487	1000	-	.	gene_id "MSTRG.154894"; transcript_id "MSTRG.154894.1057"; exon_number "8";
chr5	StringTie	exon	879794	879889	1000	-	.	gene_id "MSTRG.154894"; transcript_id "MSTRG.154894.1057"; exon_number "9";
chr5	StringTie	exon	881107	881182	1000	-	.	gene_id "MSTRG.154894"; transcript_id "MSTRG.154894.1057"; exon_number "10";
chr5	StringTie	exon	883351	883450	1000	-	.	gene_id "MSTRG.154894"; transcript_id "MSTRG.154894.1057"; exon_number "11";
chr5	StringTie	exon	883938	884070	1000	-	.	gene_id "MSTRG.154894"; transcript_id "MSTRG.154894.1057"; exon_number "12";
chr5	StringTie	exon	886592	886704	1000	-	.	gene_id "MSTRG.154894"; transcript_id "MSTRG.154894.1057"; exon_number "13";
chr5	StringTie	exon	887361	887471	1000	-	.	gene_id "MSTRG.154894"; transcript_id "MSTRG.154894.1057"; exon_number "14";
chr5	StringTie	exon	889021	889165	1000	-	.	gene_id "MSTRG.154894"; transcript_id "MSTRG.154894.1057"; exon_number "15";
chr5	StringTie	exon	889587	889647	1000	-	.	gene_id "MSTRG.154894"; transcript_id "MSTRG.154894.1057"; exon_number "16";
chr5	StringTie	exon	891155	891287	1000	-	.	gene_id "MSTRG.154894"; transcript_id "MSTRG.154894.1057"; exon_number "17";
chr5	StringTie	exon	891640	891854	1000	-	.	gene_id "MSTRG.154894"; transcript_id "MSTRG.154894.1057"; exon_number "18";
chr5	StringTie	exon	892606	892745	1000	-	.	gene_id "MSTRG.154894"; transcript_id "MSTRG.154894.1057"; exon_number "19";
chr5	StringTie	transcript	862512	892554	1000	-	.	gene_id "MSTRG.154894"; transcript_id "MSTRG.154894.1058";
chr5	StringTie	exon	862512	864568	1000	-	.	gene_id "MSTRG.154894"; transcript_id "MSTRG.154894.1058"; exon_number "1";
chr5	StringTie	exon	865414	865581	1000	-	.	gene_id "MSTRG.154894"; transcript_id "MSTRG.154894.1058"; exon_number "2";
chr5	StringTie	exon	869245	869394	1000	-	.	gene_id "MSTRG.154894"; transcript_id "MSTRG.154894.1058"; exon_number "3";
chr5	StringTie	exon	870473	870575	1000	-	.	gene_id "MSTRG.154894"; transcript_id "MSTRG.154894.1058"; exon_number "4";
chr5	StringTie	exon	871526	871564	1000	-	.	gene_id "MSTRG.154894"; transcript_id "MSTRG.154894.1058"; exon_number "5";
chr5	StringTie	exon	876101	876212	1000	-	.	gene_id "MSTRG.154894"; transcript_id "MSTRG.154894.1058"; exon_number "6";
chr5	StringTie	exon	878355	878487	1000	-	.	gene_id "MSTRG.154894"; transcript_id "MSTRG.154894.1058"; exon_number "7";
chr5	StringTie	exon	879794	879889	1000	-	.	gene_id "MSTRG.154894"; transcript_id "MSTRG.154894.1058"; exon_number "8";
chr5	StringTie	exon	881107	881182	1000	-	.	gene_id "MSTRG.154894"; transcript_id "MSTRG.154894.1058"; exon_number "9";
chr5	StringTie	exon	883938	884070	1000	-	.	gene_id "MSTRG.154894"; transcript_id "MSTRG.154894.1058"; exon_number "10";
chr5	StringTie	exon	886074	886136	1000	-	.	gene_id "MSTRG.154894"; transcript_id "MSTRG.154894.1058"; exon_number "11";
chr5	StringTie	exon	886592	886704	1000	-	.	gene_id "MSTRG.154894"; transcript_id "MSTRG.154894.1058"; exon_number "12";
chr5	StringTie	exon	887361	887471	1000	-	.	gene_id "MSTRG.154894"; transcript_id "MSTRG.154894.1058"; exon_number "13";
chr5	StringTie	exon	889021	889165	1000	-	.	gene_id "MSTRG.154894"; transcript_id "MSTRG.154894.1058"; exon_number "14";
chr5	StringTie	exon	889587	889647	1000	-	.	gene_id "MSTRG.154894"; transcript_id "MSTRG.154894.1058"; exon_number "15";
chr5	StringTie	exon	891155	891287	1000	-	.	gene_id "MSTRG.154894"; transcript_id "MSTRG.154894.1058"; exon_number "16";
chr5	StringTie	exon	891640	891854	1000	-	.	gene_id "MSTRG.154894"; transcript_id "MSTRG.154894.1058"; exon_number "17";
chr5	StringTie	exon	892509	892554	1000	-	.	gene_id "MSTRG.154894"; transcript_id "MSTRG.154894.1058"; exon_number "18";
chr5	StringTie	transcript	862526	892722	1000	-	.	gene_id "MSTRG.154894"; transcript_id "MSTRG.154894.1059";
chr5	StringTie	exon	862526	864568	1000	-	.	gene_id "MSTRG.154894"; transcript_id "MSTRG.154894.1059"; exon_number "1";
chr5	StringTie	exon	865414	865576	1000	-	.	gene_id "MSTRG.154894"; transcript_id "MSTRG.154894.1059"; exon_number "2";
chr5	StringTie	exon	869245	869394	1000	-	.	gene_id "MSTRG.154894"; transcript_id "MSTRG.154894.1059"; exon_number "3";
chr5	StringTie	exon	870473	870575	1000	-	.	gene_id "MSTRG.154894"; transcript_id "MSTRG.154894.1059"; exon_number "4";
chr5	StringTie	exon	871526	871564	1000	-	.	gene_id "MSTRG.154894"; transcript_id "MSTRG.154894.1059"; exon_number "5";
chr5	StringTie	exon	876101	876212	1000	-	.	gene_id "MSTRG.154894"; transcript_id "MSTRG.154894.1059"; exon_number "6";
chr5	StringTie	exon	878355	878487	1000	-	.	gene_id "MSTRG.154894"; transcript_id "MSTRG.154894.1059"; exon_number "7";
chr5	StringTie	exon	879794	879889	1000	-	.	gene_id "MSTRG.154894"; transcript_id "MSTRG.154894.1059"; exon_number "8";
chr5	StringTie	exon	881107	883450	1000	-	.	gene_id "MSTRG.154894"; transcript_id "MSTRG.154894.1059"; exon_number "9";
chr5	StringTie	exon	883938	884070	1000	-	.	gene_id "MSTRG.154894"; transcript_id "MSTRG.154894.1059"; exon_number "10";
chr5	StringTie	exon	886592	886707	1000	-	.	gene_id "MSTRG.154894"; transcript_id "MSTRG.154894.1059"; exon_number "11";
chr5	StringTie	exon	887361	887471	1000	-	.	gene_id "MSTRG.154894"; transcript_id "MSTRG.154894.1059"; exon_number "12";
chr5	StringTie	exon	889021	889165	1000	-	.	gene_id "MSTRG.154894"; transcript_id "MSTRG.154894.1059"; exon_number "13";
chr5	StringTie	exon	889587	889647	1000	-	.	gene_id "MSTRG.154894"; transcript_id "MSTRG.154894.1059"; exon_number "14";
chr5	StringTie	exon	891155	891287	1000	-	.	gene_id "MSTRG.154894"; transcript_id "MSTRG.154894.1059"; exon_number "15";
chr5	StringTie	exon	891640	891854	1000	-	.	gene_id "MSTRG.154894"; transcript_id "MSTRG.154894.1059"; exon_number "16";
chr5	StringTie	exon	892606	892722	1000	-	.	gene_id "MSTRG.154894"; transcript_id "MSTRG.154894.1059"; exon_number "17";
chr5	StringTie	transcript	657114	693377	1000	-	.	gene_id "MSTRG.154894"; transcript_id "MSTRG.154894.106";
chr5	StringTie	exon	657114	661260	1000	-	.	gene_id "MSTRG.154894"; transcript_id "MSTRG.154894.106"; exon_number "1";
chr5	StringTie	exon	661331	661435	1000	-	.	gene_id "MSTRG.154894"; transcript_id "MSTRG.154894.106"; exon_number "2";
chr5	StringTie	exon	661471	665296	1000	-	.	gene_id "MSTRG.154894"; transcript_id "MSTRG.154894.106"; exon_number "3";
chr5	StringTie	exon	665970	666123	1000	-	.	gene_id "MSTRG.154894"; transcript_id "MSTRG.154894.106"; exon_number "4";
chr5	StringTie	exon	677750	678064	1000	-	.	gene_id "MSTRG.154894"; transcript_id "MSTRG.154894.106"; exon_number "5";
chr5	StringTie	exon	692561	692743	1000	-	.	gene_id "MSTRG.154894"; transcript_id "MSTRG.154894.106"; exon_number "6";
chr5	StringTie	exon	693278	693377	1000	-	.	gene_id "MSTRG.154894"; transcript_id "MSTRG.154894.106"; exon_number "7";
chr5	StringTie	transcript	862532	892733	1000	-	.	gene_id "MSTRG.154894"; transcript_id "MSTRG.154894.1060";
chr5	StringTie	exon	862532	864568	1000	-	.	gene_id "MSTRG.154894"; transcript_id "MSTRG.154894.1060"; exon_number "1";
chr5	StringTie	exon	865414	865581	1000	-	.	gene_id "MSTRG.154894"; transcript_id "MSTRG.154894.1060"; exon_number "2";
chr5	StringTie	exon	870473	870575	1000	-	.	gene_id "MSTRG.154894"; transcript_id "MSTRG.154894.1060"; exon_number "3";
chr5	StringTie	exon	871526	871564	1000	-	.	gene_id "MSTRG.154894"; transcript_id "MSTRG.154894.1060"; exon_number "4";
chr5	StringTie	exon	876101	876212	1000	-	.	gene_id "MSTRG.154894"; transcript_id "MSTRG.154894.1060"; exon_number "5";
chr5	StringTie	exon	878355	878487	1000	-	.	gene_id "MSTRG.154894"; transcript_id "MSTRG.154894.1060"; exon_number "6";
chr5	StringTie	exon	879794	879889	1000	-	.	gene_id "MSTRG.154894"; transcript_id "MSTRG.154894.1060"; exon_number "7";
chr5	StringTie	exon	881107	881182	1000	-	.	gene_id "MSTRG.154894"; transcript_id "MSTRG.154894.1060"; exon_number "8";
chr5	StringTie	exon	883938	884070	1000	-	.	gene_id "MSTRG.154894"; transcript_id "MSTRG.154894.1060"; exon_number "9";
chr5	StringTie	exon	886592	886707	1000	-	.	gene_id "MSTRG.154894"; transcript_id "MSTRG.154894.1060"; exon_number "10";
chr5	StringTie	exon	887361	887467	1000	-	.	gene_id "MSTRG.154894"; transcript_id "MSTRG.154894.1060"; exon_number "11";
chr5	StringTie	exon	889021	889165	1000	-	.	gene_id "MSTRG.154894"; transcript_id "MSTRG.154894.1060"; exon_number "12";
chr5	StringTie	exon	889587	889766	1000	-	.	gene_id "MSTRG.154894"; transcript_id "MSTRG.154894.1060"; exon_number "13";
chr5	StringTie	exon	891155	891287	1000	-	.	gene_id "MSTRG.154894"; transcript_id "MSTRG.154894.1060"; exon_number "14";
chr5	StringTie	exon	891640	891854	1000	-	.	gene_id "MSTRG.154894"; transcript_id "MSTRG.154894.1060"; exon_number "15";
chr5	StringTie	exon	892606	892733	1000	-	.	gene_id "MSTRG.154894"; transcript_id "MSTRG.154894.1060"; exon_number "16";
chr5	StringTie	transcript	862563	892784	1000	-	.	gene_id "MSTRG.154894"; transcript_id "MSTRG.154894.1061";
chr5	StringTie	exon	862563	862700	1000	-	.	gene_id "MSTRG.154894"; transcript_id "MSTRG.154894.1061"; exon_number "1";
chr5	StringTie	exon	862739	864568	1000	-	.	gene_id "MSTRG.154894"; transcript_id "MSTRG.154894.1061"; exon_number "2";
chr5	StringTie	exon	865414	865581	1000	-	.	gene_id "MSTRG.154894"; transcript_id "MSTRG.154894.1061"; exon_number "3";
chr5	StringTie	exon	870473	870575	1000	-	.	gene_id "MSTRG.154894"; transcript_id "MSTRG.154894.1061"; exon_number "4";
chr5	StringTie	exon	871526	871564	1000	-	.	gene_id "MSTRG.154894"; transcript_id "MSTRG.154894.1061"; exon_number "5";
chr5	StringTie	exon	876101	876212	1000	-	.	gene_id "MSTRG.154894"; transcript_id "MSTRG.154894.1061"; exon_number "6";
chr5	StringTie	exon	878355	878487	1000	-	.	gene_id "MSTRG.154894"; transcript_id "MSTRG.154894.1061"; exon_number "7";
chr5	StringTie	exon	879794	879889	1000	-	.	gene_id "MSTRG.154894"; transcript_id "MSTRG.154894.1061"; exon_number "8";
chr5	StringTie	exon	881107	884070	1000	-	.	gene_id "MSTRG.154894"; transcript_id "MSTRG.154894.1061"; exon_number "9";
chr5	StringTie	exon	886592	886767	1000	-	.	gene_id "MSTRG.154894"; transcript_id "MSTRG.154894.1061"; exon_number "10";
chr5	StringTie	exon	887361	887471	1000	-	.	gene_id "MSTRG.154894"; transcript_id "MSTRG.154894.1061"; exon_number "11";
chr5	StringTie	exon	889021	889165	1000	-	.	gene_id "MSTRG.154894"; transcript_id "MSTRG.154894.1061"; exon_number "12";
chr5	StringTie	exon	889587	889647	1000	-	.	gene_id "MSTRG.154894"; transcript_id "MSTRG.154894.1061"; exon_number "13";
chr5	StringTie	exon	891155	891287	1000	-	.	gene_id "MSTRG.154894"; transcript_id "MSTRG.154894.1061"; exon_number "14";
chr5	StringTie	exon	891640	891854	1000	-	.	gene_id "MSTRG.154894"; transcript_id "MSTRG.154894.1061"; exon_number "15";
chr5	StringTie	exon	892606	892784	1000	-	.	gene_id "MSTRG.154894"; transcript_id "MSTRG.154894.1061"; exon_number "16";
chr5	StringTie	transcript	862563	892722	1000	-	.	gene_id "MSTRG.154894"; transcript_id "MSTRG.154894.1062";
chr5	StringTie	exon	862563	862700	1000	-	.	gene_id "MSTRG.154894"; transcript_id "MSTRG.154894.1062"; exon_number "1";
chr5	StringTie	exon	862739	864568	1000	-	.	gene_id "MSTRG.154894"; transcript_id "MSTRG.154894.1062"; exon_number "2";
chr5	StringTie	exon	865414	865581	1000	-	.	gene_id "MSTRG.154894"; transcript_id "MSTRG.154894.1062"; exon_number "3";
chr5	StringTie	exon	870473	870575	1000	-	.	gene_id "MSTRG.154894"; transcript_id "MSTRG.154894.1062"; exon_number "4";
chr5	StringTie	exon	871526	871564	1000	-	.	gene_id "MSTRG.154894"; transcript_id "MSTRG.154894.1062"; exon_number "5";
chr5	StringTie	exon	876101	876212	1000	-	.	gene_id "MSTRG.154894"; transcript_id "MSTRG.154894.1062"; exon_number "6";
chr5	StringTie	exon	878355	878487	1000	-	.	gene_id "MSTRG.154894"; transcript_id "MSTRG.154894.1062"; exon_number "7";
chr5	StringTie	exon	879794	879889	1000	-	.	gene_id "MSTRG.154894"; transcript_id "MSTRG.154894.1062"; exon_number "8";
chr5	StringTie	exon	881107	881182	1000	-	.	gene_id "MSTRG.154894"; transcript_id "MSTRG.154894.1062"; exon_number "9";
chr5	StringTie	exon	883938	884070	1000	-	.	gene_id "MSTRG.154894"; transcript_id "MSTRG.154894.1062"; exon_number "10";
chr5	StringTie	exon	886592	886707	1000	-	.	gene_id "MSTRG.154894"; transcript_id "MSTRG.154894.1062"; exon_number "11";
chr5	StringTie	exon	887361	887471	1000	-	.	gene_id "MSTRG.154894"; transcript_id "MSTRG.154894.1062"; exon_number "12";
chr5	StringTie	exon	889021	889165	1000	-	.	gene_id "MSTRG.154894"; transcript_id "MSTRG.154894.1062"; exon_number "13";
chr5	StringTie	exon	889587	889647	1000	-	.	gene_id "MSTRG.154894"; transcript_id "MSTRG.154894.1062"; exon_number "14";
chr5	StringTie	exon	891155	891287	1000	-	.	gene_id "MSTRG.154894"; transcript_id "MSTRG.154894.1062"; exon_number "15";
chr5	StringTie	exon	891640	891854	1000	-	.	gene_id "MSTRG.154894"; transcript_id "MSTRG.154894.1062"; exon_number "16";
chr5	StringTie	exon	892606	892722	1000	-	.	gene_id "MSTRG.154894"; transcript_id "MSTRG.154894.1062"; exon_number "17";
chr5	StringTie	transcript	862565	892712	1000	-	.	gene_id "MSTRG.154894"; transcript_id "MSTRG.154894.1063";
chr5	StringTie	exon	862565	864568	1000	-	.	gene_id "MSTRG.154894"; transcript_id "MSTRG.154894.1063"; exon_number "1";
chr5	StringTie	exon	865414	865581	1000	-	.	gene_id "MSTRG.154894"; transcript_id "MSTRG.154894.1063"; exon_number "2";
chr5	StringTie	exon	869245	869394	1000	-	.	gene_id "MSTRG.154894"; transcript_id "MSTRG.154894.1063"; exon_number "3";
chr5	StringTie	exon	870473	870575	1000	-	.	gene_id "MSTRG.154894"; transcript_id "MSTRG.154894.1063"; exon_number "4";
chr5	StringTie	exon	871526	871564	1000	-	.	gene_id "MSTRG.154894"; transcript_id "MSTRG.154894.1063"; exon_number "5";
chr5	StringTie	exon	876101	876212	1000	-	.	gene_id "MSTRG.154894"; transcript_id "MSTRG.154894.1063"; exon_number "6";
chr5	StringTie	exon	878355	878487	1000	-	.	gene_id "MSTRG.154894"; transcript_id "MSTRG.154894.1063"; exon_number "7";
chr5	StringTie	exon	879794	879889	1000	-	.	gene_id "MSTRG.154894"; transcript_id "MSTRG.154894.1063"; exon_number "8";
chr5	StringTie	exon	881107	881182	1000	-	.	gene_id "MSTRG.154894"; transcript_id "MSTRG.154894.1063"; exon_number "9";
chr5	StringTie	exon	883938	884070	1000	-	.	gene_id "MSTRG.154894"; transcript_id "MSTRG.154894.1063"; exon_number "10";
chr5	StringTie	exon	886592	886704	1000	-	.	gene_id "MSTRG.154894"; transcript_id "MSTRG.154894.1063"; exon_number "11";
chr5	StringTie	exon	887361	887471	1000	-	.	gene_id "MSTRG.154894"; transcript_id "MSTRG.154894.1063"; exon_number "12";
chr5	StringTie	exon	889021	889165	1000	-	.	gene_id "MSTRG.154894"; transcript_id "MSTRG.154894.1063"; exon_number "13";
chr5	StringTie	exon	889587	889647	1000	-	.	gene_id "MSTRG.154894"; transcript_id "MSTRG.154894.1063"; exon_number "14";
chr5	StringTie	exon	891155	891287	1000	-	.	gene_id "MSTRG.154894"; transcript_id "MSTRG.154894.1063"; exon_number "15";
chr5	StringTie	exon	891640	892094	1000	-	.	gene_id "MSTRG.154894"; transcript_id "MSTRG.154894.1063"; exon_number "16";
chr5	StringTie	exon	892606	892712	1000	-	.	gene_id "MSTRG.154894"; transcript_id "MSTRG.154894.1063"; exon_number "17";
chr5	StringTie	transcript	862618	892750	1000	-	.	gene_id "MSTRG.154894"; transcript_id "MSTRG.154894.1064";
chr5	StringTie	exon	862618	864568	1000	-	.	gene_id "MSTRG.154894"; transcript_id "MSTRG.154894.1064"; exon_number "1";
chr5	StringTie	exon	865414	865581	1000	-	.	gene_id "MSTRG.154894"; transcript_id "MSTRG.154894.1064"; exon_number "2";
chr5	StringTie	exon	869245	869404	1000	-	.	gene_id "MSTRG.154894"; transcript_id "MSTRG.154894.1064"; exon_number "3";
chr5	StringTie	exon	870473	870575	1000	-	.	gene_id "MSTRG.154894"; transcript_id "MSTRG.154894.1064"; exon_number "4";
chr5	StringTie	exon	871526	871564	1000	-	.	gene_id "MSTRG.154894"; transcript_id "MSTRG.154894.1064"; exon_number "5";
chr5	StringTie	exon	876101	876212	1000	-	.	gene_id "MSTRG.154894"; transcript_id "MSTRG.154894.1064"; exon_number "6";
chr5	StringTie	exon	878355	878487	1000	-	.	gene_id "MSTRG.154894"; transcript_id "MSTRG.154894.1064"; exon_number "7";
chr5	StringTie	exon	879794	880023	1000	-	.	gene_id "MSTRG.154894"; transcript_id "MSTRG.154894.1064"; exon_number "8";
chr5	StringTie	exon	881107	884070	1000	-	.	gene_id "MSTRG.154894"; transcript_id "MSTRG.154894.1064"; exon_number "9";
chr5	StringTie	exon	886592	886704	1000	-	.	gene_id "MSTRG.154894"; transcript_id "MSTRG.154894.1064"; exon_number "10";
chr5	StringTie	exon	887361	887471	1000	-	.	gene_id "MSTRG.154894"; transcript_id "MSTRG.154894.1064"; exon_number "11";
chr5	StringTie	exon	889021	889165	1000	-	.	gene_id "MSTRG.154894"; transcript_id "MSTRG.154894.1064"; exon_number "12";
chr5	StringTie	exon	889587	889647	1000	-	.	gene_id "MSTRG.154894"; transcript_id "MSTRG.154894.1064"; exon_number "13";
chr5	StringTie	exon	891155	891287	1000	-	.	gene_id "MSTRG.154894"; transcript_id "MSTRG.154894.1064"; exon_number "14";
chr5	StringTie	exon	891640	891854	1000	-	.	gene_id "MSTRG.154894"; transcript_id "MSTRG.154894.1064"; exon_number "15";
chr5	StringTie	exon	892606	892750	1000	-	.	gene_id "MSTRG.154894"; transcript_id "MSTRG.154894.1064"; exon_number "16";
chr5	StringTie	transcript	862628	892491	1000	-	.	gene_id "MSTRG.154894"; transcript_id "MSTRG.154894.1065";
chr5	StringTie	exon	862628	864568	1000	-	.	gene_id "MSTRG.154894"; transcript_id "MSTRG.154894.1065"; exon_number "1";
chr5	StringTie	exon	865414	865581	1000	-	.	gene_id "MSTRG.154894"; transcript_id "MSTRG.154894.1065"; exon_number "2";
chr5	StringTie	exon	868607	869394	1000	-	.	gene_id "MSTRG.154894"; transcript_id "MSTRG.154894.1065"; exon_number "3";
chr5	StringTie	exon	870473	870575	1000	-	.	gene_id "MSTRG.154894"; transcript_id "MSTRG.154894.1065"; exon_number "4";
chr5	StringTie	exon	871526	871564	1000	-	.	gene_id "MSTRG.154894"; transcript_id "MSTRG.154894.1065"; exon_number "5";
chr5	StringTie	exon	876101	876212	1000	-	.	gene_id "MSTRG.154894"; transcript_id "MSTRG.154894.1065"; exon_number "6";
chr5	StringTie	exon	878355	878487	1000	-	.	gene_id "MSTRG.154894"; transcript_id "MSTRG.154894.1065"; exon_number "7";
chr5	StringTie	exon	879794	879889	1000	-	.	gene_id "MSTRG.154894"; transcript_id "MSTRG.154894.1065"; exon_number "8";
chr5	StringTie	exon	881107	881182	1000	-	.	gene_id "MSTRG.154894"; transcript_id "MSTRG.154894.1065"; exon_number "9";
chr5	StringTie	exon	883938	884070	1000	-	.	gene_id "MSTRG.154894"; transcript_id "MSTRG.154894.1065"; exon_number "10";
chr5	StringTie	exon	886592	886707	1000	-	.	gene_id "MSTRG.154894"; transcript_id "MSTRG.154894.1065"; exon_number "11";
chr5	StringTie	exon	887361	887471	1000	-	.	gene_id "MSTRG.154894"; transcript_id "MSTRG.154894.1065"; exon_number "12";
chr5	StringTie	exon	889021	889165	1000	-	.	gene_id "MSTRG.154894"; transcript_id "MSTRG.154894.1065"; exon_number "13";
chr5	StringTie	exon	889587	889647	1000	-	.	gene_id "MSTRG.154894"; transcript_id "MSTRG.154894.1065"; exon_number "14";
chr5	StringTie	exon	891155	891283	1000	-	.	gene_id "MSTRG.154894"; transcript_id "MSTRG.154894.1065"; exon_number "15";
chr5	StringTie	exon	891640	892491	1000	-	.	gene_id "MSTRG.154894"; transcript_id "MSTRG.154894.1065"; exon_number "16";
chr5	StringTie	transcript	862629	892722	1000	-	.	gene_id "MSTRG.154894"; transcript_id "MSTRG.154894.1066";
chr5	StringTie	exon	862629	864568	1000	-	.	gene_id "MSTRG.154894"; transcript_id "MSTRG.154894.1066"; exon_number "1";
chr5	StringTie	exon	865414	865581	1000	-	.	gene_id "MSTRG.154894"; transcript_id "MSTRG.154894.1066"; exon_number "2";
chr5	StringTie	exon	869245	869394	1000	-	.	gene_id "MSTRG.154894"; transcript_id "MSTRG.154894.1066"; exon_number "3";
chr5	StringTie	exon	870473	870575	1000	-	.	gene_id "MSTRG.154894"; transcript_id "MSTRG.154894.1066"; exon_number "4";
chr5	StringTie	exon	871526	871564	1000	-	.	gene_id "MSTRG.154894"; transcript_id "MSTRG.154894.1066"; exon_number "5";
chr5	StringTie	exon	876101	876212	1000	-	.	gene_id "MSTRG.154894"; transcript_id "MSTRG.154894.1066"; exon_number "6";
chr5	StringTie	exon	878355	878487	1000	-	.	gene_id "MSTRG.154894"; transcript_id "MSTRG.154894.1066"; exon_number "7";
chr5	StringTie	exon	879794	879889	1000	-	.	gene_id "MSTRG.154894"; transcript_id "MSTRG.154894.1066"; exon_number "8";
chr5	StringTie	exon	881107	883450	1000	-	.	gene_id "MSTRG.154894"; transcript_id "MSTRG.154894.1066"; exon_number "9";
chr5	StringTie	exon	883938	884070	1000	-	.	gene_id "MSTRG.154894"; transcript_id "MSTRG.154894.1066"; exon_number "10";
chr5	StringTie	exon	886592	886704	1000	-	.	gene_id "MSTRG.154894"; transcript_id "MSTRG.154894.1066"; exon_number "11";
chr5	StringTie	exon	887361	887467	1000	-	.	gene_id "MSTRG.154894"; transcript_id "MSTRG.154894.1066"; exon_number "12";
chr5	StringTie	exon	889021	889165	1000	-	.	gene_id "MSTRG.154894"; transcript_id "MSTRG.154894.1066"; exon_number "13";
chr5	StringTie	exon	889587	889647	1000	-	.	gene_id "MSTRG.154894"; transcript_id "MSTRG.154894.1066"; exon_number "14";
chr5	StringTie	exon	891155	891283	1000	-	.	gene_id "MSTRG.154894"; transcript_id "MSTRG.154894.1066"; exon_number "15";
chr5	StringTie	exon	891640	891854	1000	-	.	gene_id "MSTRG.154894"; transcript_id "MSTRG.154894.1066"; exon_number "16";
chr5	StringTie	exon	892606	892722	1000	-	.	gene_id "MSTRG.154894"; transcript_id "MSTRG.154894.1066"; exon_number "17";
chr5	StringTie	transcript	862644	892819	1000	-	.	gene_id "MSTRG.154894"; transcript_id "MSTRG.154894.1067";
chr5	StringTie	exon	862644	864568	1000	-	.	gene_id "MSTRG.154894"; transcript_id "MSTRG.154894.1067"; exon_number "1";
chr5	StringTie	exon	865414	865581	1000	-	.	gene_id "MSTRG.154894"; transcript_id "MSTRG.154894.1067"; exon_number "2";
chr5	StringTie	exon	870473	870575	1000	-	.	gene_id "MSTRG.154894"; transcript_id "MSTRG.154894.1067"; exon_number "3";
chr5	StringTie	exon	871526	871564	1000	-	.	gene_id "MSTRG.154894"; transcript_id "MSTRG.154894.1067"; exon_number "4";
chr5	StringTie	exon	876101	876212	1000	-	.	gene_id "MSTRG.154894"; transcript_id "MSTRG.154894.1067"; exon_number "5";
chr5	StringTie	exon	878355	878487	1000	-	.	gene_id "MSTRG.154894"; transcript_id "MSTRG.154894.1067"; exon_number "6";
chr5	StringTie	exon	879794	879889	1000	-	.	gene_id "MSTRG.154894"; transcript_id "MSTRG.154894.1067"; exon_number "7";
chr5	StringTie	exon	881107	881182	1000	-	.	gene_id "MSTRG.154894"; transcript_id "MSTRG.154894.1067"; exon_number "8";
chr5	StringTie	exon	883938	884070	1000	-	.	gene_id "MSTRG.154894"; transcript_id "MSTRG.154894.1067"; exon_number "9";
chr5	StringTie	exon	886074	886136	1000	-	.	gene_id "MSTRG.154894"; transcript_id "MSTRG.154894.1067"; exon_number "10";
chr5	StringTie	exon	886592	886704	1000	-	.	gene_id "MSTRG.154894"; transcript_id "MSTRG.154894.1067"; exon_number "11";
chr5	StringTie	exon	887361	887471	1000	-	.	gene_id "MSTRG.154894"; transcript_id "MSTRG.154894.1067"; exon_number "12";
chr5	StringTie	exon	889021	889165	1000	-	.	gene_id "MSTRG.154894"; transcript_id "MSTRG.154894.1067"; exon_number "13";
chr5	StringTie	exon	889587	889647	1000	-	.	gene_id "MSTRG.154894"; transcript_id "MSTRG.154894.1067"; exon_number "14";
chr5	StringTie	exon	891155	891287	1000	-	.	gene_id "MSTRG.154894"; transcript_id "MSTRG.154894.1067"; exon_number "15";
chr5	StringTie	exon	891640	891854	1000	-	.	gene_id "MSTRG.154894"; transcript_id "MSTRG.154894.1067"; exon_number "16";
chr5	StringTie	exon	892509	892819	1000	-	.	gene_id "MSTRG.154894"; transcript_id "MSTRG.154894.1067"; exon_number "17";
chr5	StringTie	transcript	862646	891903	1000	-	.	gene_id "MSTRG.154894"; transcript_id "MSTRG.154894.1068";
chr5	StringTie	exon	862646	864564	1000	-	.	gene_id "MSTRG.154894"; transcript_id "MSTRG.154894.1068"; exon_number "1";
chr5	StringTie	exon	865414	865581	1000	-	.	gene_id "MSTRG.154894"; transcript_id "MSTRG.154894.1068"; exon_number "2";
chr5	StringTie	exon	868607	869394	1000	-	.	gene_id "MSTRG.154894"; transcript_id "MSTRG.154894.1068"; exon_number "3";
chr5	StringTie	exon	870473	870575	1000	-	.	gene_id "MSTRG.154894"; transcript_id "MSTRG.154894.1068"; exon_number "4";
chr5	StringTie	exon	871526	871564	1000	-	.	gene_id "MSTRG.154894"; transcript_id "MSTRG.154894.1068"; exon_number "5";
chr5	StringTie	exon	876101	876212	1000	-	.	gene_id "MSTRG.154894"; transcript_id "MSTRG.154894.1068"; exon_number "6";
chr5	StringTie	exon	878355	878487	1000	-	.	gene_id "MSTRG.154894"; transcript_id "MSTRG.154894.1068"; exon_number "7";
chr5	StringTie	exon	879794	879889	1000	-	.	gene_id "MSTRG.154894"; transcript_id "MSTRG.154894.1068"; exon_number "8";
chr5	StringTie	exon	881107	884070	1000	-	.	gene_id "MSTRG.154894"; transcript_id "MSTRG.154894.1068"; exon_number "9";
chr5	StringTie	exon	886592	886767	1000	-	.	gene_id "MSTRG.154894"; transcript_id "MSTRG.154894.1068"; exon_number "10";
chr5	StringTie	exon	887361	887471	1000	-	.	gene_id "MSTRG.154894"; transcript_id "MSTRG.154894.1068"; exon_number "11";
chr5	StringTie	exon	889021	889165	1000	-	.	gene_id "MSTRG.154894"; transcript_id "MSTRG.154894.1068"; exon_number "12";
chr5	StringTie	exon	889587	889647	1000	-	.	gene_id "MSTRG.154894"; transcript_id "MSTRG.154894.1068"; exon_number "13";
chr5	StringTie	exon	891155	891287	1000	-	.	gene_id "MSTRG.154894"; transcript_id "MSTRG.154894.1068"; exon_number "14";
chr5	StringTie	exon	891640	891903	1000	-	.	gene_id "MSTRG.154894"; transcript_id "MSTRG.154894.1068"; exon_number "15";
chr5	StringTie	transcript	862646	892722	1000	-	.	gene_id "MSTRG.154894"; transcript_id "MSTRG.154894.1069";
chr5	StringTie	exon	862646	864568	1000	-	.	gene_id "MSTRG.154894"; transcript_id "MSTRG.154894.1069"; exon_number "1";
chr5	StringTie	exon	865414	865581	1000	-	.	gene_id "MSTRG.154894"; transcript_id "MSTRG.154894.1069"; exon_number "2";
chr5	StringTie	exon	868607	869404	1000	-	.	gene_id "MSTRG.154894"; transcript_id "MSTRG.154894.1069"; exon_number "3";
chr5	StringTie	exon	870473	870575	1000	-	.	gene_id "MSTRG.154894"; transcript_id "MSTRG.154894.1069"; exon_number "4";
chr5	StringTie	exon	871526	871564	1000	-	.	gene_id "MSTRG.154894"; transcript_id "MSTRG.154894.1069"; exon_number "5";
chr5	StringTie	exon	876101	876212	1000	-	.	gene_id "MSTRG.154894"; transcript_id "MSTRG.154894.1069"; exon_number "6";
chr5	StringTie	exon	878355	878487	1000	-	.	gene_id "MSTRG.154894"; transcript_id "MSTRG.154894.1069"; exon_number "7";
chr5	StringTie	exon	879794	879889	1000	-	.	gene_id "MSTRG.154894"; transcript_id "MSTRG.154894.1069"; exon_number "8";
chr5	StringTie	exon	883332	883450	1000	-	.	gene_id "MSTRG.154894"; transcript_id "MSTRG.154894.1069"; exon_number "9";
chr5	StringTie	exon	883938	884070	1000	-	.	gene_id "MSTRG.154894"; transcript_id "MSTRG.154894.1069"; exon_number "10";
chr5	StringTie	exon	886592	886707	1000	-	.	gene_id "MSTRG.154894"; transcript_id "MSTRG.154894.1069"; exon_number "11";
chr5	StringTie	exon	887361	887471	1000	-	.	gene_id "MSTRG.154894"; transcript_id "MSTRG.154894.1069"; exon_number "12";
chr5	StringTie	exon	889021	889165	1000	-	.	gene_id "MSTRG.154894"; transcript_id "MSTRG.154894.1069"; exon_number "13";
chr5	StringTie	exon	889587	889647	1000	-	.	gene_id "MSTRG.154894"; transcript_id "MSTRG.154894.1069"; exon_number "14";
chr5	StringTie	exon	891155	891287	1000	-	.	gene_id "MSTRG.154894"; transcript_id "MSTRG.154894.1069"; exon_number "15";
chr5	StringTie	exon	891640	891854	1000	-	.	gene_id "MSTRG.154894"; transcript_id "MSTRG.154894.1069"; exon_number "16";
chr5	StringTie	exon	892606	892722	1000	-	.	gene_id "MSTRG.154894"; transcript_id "MSTRG.154894.1069"; exon_number "17";
chr5	StringTie	transcript	657117	784156	1000	-	.	gene_id "MSTRG.154894"; transcript_id "MSTRG.154894.107";
chr5	StringTie	exon	657117	665296	1000	-	.	gene_id "MSTRG.154894"; transcript_id "MSTRG.154894.107"; exon_number "1";
chr5	StringTie	exon	665970	666123	1000	-	.	gene_id "MSTRG.154894"; transcript_id "MSTRG.154894.107"; exon_number "2";
chr5	StringTie	exon	677750	678064	1000	-	.	gene_id "MSTRG.154894"; transcript_id "MSTRG.154894.107"; exon_number "3";
chr5	StringTie	exon	700645	700727	1000	-	.	gene_id "MSTRG.154894"; transcript_id "MSTRG.154894.107"; exon_number "4";
chr5	StringTie	exon	705173	712282	1000	-	.	gene_id "MSTRG.154894"; transcript_id "MSTRG.154894.107"; exon_number "5";
chr5	StringTie	exon	716801	716865	1000	-	.	gene_id "MSTRG.154894"; transcript_id "MSTRG.154894.107"; exon_number "6";
chr5	StringTie	exon	730434	730468	1000	-	.	gene_id "MSTRG.154894"; transcript_id "MSTRG.154894.107"; exon_number "7";
chr5	StringTie	exon	731962	732664	1000	-	.	gene_id "MSTRG.154894"; transcript_id "MSTRG.154894.107"; exon_number "8";
chr5	StringTie	exon	733752	733839	1000	-	.	gene_id "MSTRG.154894"; transcript_id "MSTRG.154894.107"; exon_number "9";
chr5	StringTie	exon	741594	741628	1000	-	.	gene_id "MSTRG.154894"; transcript_id "MSTRG.154894.107"; exon_number "10";
chr5	StringTie	exon	745183	745298	1000	-	.	gene_id "MSTRG.154894"; transcript_id "MSTRG.154894.107"; exon_number "11";
chr5	StringTie	exon	748404	748559	1000	-	.	gene_id "MSTRG.154894"; transcript_id "MSTRG.154894.107"; exon_number "12";
chr5	StringTie	exon	751133	751257	1000	-	.	gene_id "MSTRG.154894"; transcript_id "MSTRG.154894.107"; exon_number "13";
chr5	StringTie	exon	754998	755099	1000	-	.	gene_id "MSTRG.154894"; transcript_id "MSTRG.154894.107"; exon_number "14";
chr5	StringTie	exon	765843	766919	1000	-	.	gene_id "MSTRG.154894"; transcript_id "MSTRG.154894.107"; exon_number "15";
chr5	StringTie	exon	767392	767524	1000	-	.	gene_id "MSTRG.154894"; transcript_id "MSTRG.154894.107"; exon_number "16";
chr5	StringTie	exon	768835	770117	1000	-	.	gene_id "MSTRG.154894"; transcript_id "MSTRG.154894.107"; exon_number "17";
chr5	StringTie	exon	783942	784156	1000	-	.	gene_id "MSTRG.154894"; transcript_id "MSTRG.154894.107"; exon_number "18";
chr5	StringTie	transcript	862648	892730	1000	-	.	gene_id "MSTRG.154894"; transcript_id "MSTRG.154894.1070";
chr5	StringTie	exon	862648	864568	1000	-	.	gene_id "MSTRG.154894"; transcript_id "MSTRG.154894.1070"; exon_number "1";
chr5	StringTie	exon	865414	865581	1000	-	.	gene_id "MSTRG.154894"; transcript_id "MSTRG.154894.1070"; exon_number "2";
chr5	StringTie	exon	869245	869404	1000	-	.	gene_id "MSTRG.154894"; transcript_id "MSTRG.154894.1070"; exon_number "3";
chr5	StringTie	exon	870473	870575	1000	-	.	gene_id "MSTRG.154894"; transcript_id "MSTRG.154894.1070"; exon_number "4";
chr5	StringTie	exon	871526	871564	1000	-	.	gene_id "MSTRG.154894"; transcript_id "MSTRG.154894.1070"; exon_number "5";
chr5	StringTie	exon	876101	876212	1000	-	.	gene_id "MSTRG.154894"; transcript_id "MSTRG.154894.1070"; exon_number "6";
chr5	StringTie	exon	878355	878487	1000	-	.	gene_id "MSTRG.154894"; transcript_id "MSTRG.154894.1070"; exon_number "7";
chr5	StringTie	exon	879794	879889	1000	-	.	gene_id "MSTRG.154894"; transcript_id "MSTRG.154894.1070"; exon_number "8";
chr5	StringTie	exon	881107	881182	1000	-	.	gene_id "MSTRG.154894"; transcript_id "MSTRG.154894.1070"; exon_number "9";
chr5	StringTie	exon	883938	884070	1000	-	.	gene_id "MSTRG.154894"; transcript_id "MSTRG.154894.1070"; exon_number "10";
chr5	StringTie	exon	886592	886707	1000	-	.	gene_id "MSTRG.154894"; transcript_id "MSTRG.154894.1070"; exon_number "11";
chr5	StringTie	exon	887361	887471	1000	-	.	gene_id "MSTRG.154894"; transcript_id "MSTRG.154894.1070"; exon_number "12";
chr5	StringTie	exon	889021	889165	1000	-	.	gene_id "MSTRG.154894"; transcript_id "MSTRG.154894.1070"; exon_number "13";
chr5	StringTie	exon	889587	889647	1000	-	.	gene_id "MSTRG.154894"; transcript_id "MSTRG.154894.1070"; exon_number "14";
chr5	StringTie	exon	891155	891287	1000	-	.	gene_id "MSTRG.154894"; transcript_id "MSTRG.154894.1070"; exon_number "15";
chr5	StringTie	exon	891640	891742	1000	-	.	gene_id "MSTRG.154894"; transcript_id "MSTRG.154894.1070"; exon_number "16";
chr5	StringTie	exon	892606	892730	1000	-	.	gene_id "MSTRG.154894"; transcript_id "MSTRG.154894.1070"; exon_number "17";
chr5	StringTie	transcript	862656	892741	1000	-	.	gene_id "MSTRG.154894"; transcript_id "MSTRG.154894.1071";
chr5	StringTie	exon	862656	864568	1000	-	.	gene_id "MSTRG.154894"; transcript_id "MSTRG.154894.1071"; exon_number "1";
chr5	StringTie	exon	865414	865581	1000	-	.	gene_id "MSTRG.154894"; transcript_id "MSTRG.154894.1071"; exon_number "2";
chr5	StringTie	exon	868607	869394	1000	-	.	gene_id "MSTRG.154894"; transcript_id "MSTRG.154894.1071"; exon_number "3";
chr5	StringTie	exon	870473	870575	1000	-	.	gene_id "MSTRG.154894"; transcript_id "MSTRG.154894.1071"; exon_number "4";
chr5	StringTie	exon	871526	871564	1000	-	.	gene_id "MSTRG.154894"; transcript_id "MSTRG.154894.1071"; exon_number "5";
chr5	StringTie	exon	876101	876212	1000	-	.	gene_id "MSTRG.154894"; transcript_id "MSTRG.154894.1071"; exon_number "6";
chr5	StringTie	exon	878355	878487	1000	-	.	gene_id "MSTRG.154894"; transcript_id "MSTRG.154894.1071"; exon_number "7";
chr5	StringTie	exon	879794	879889	1000	-	.	gene_id "MSTRG.154894"; transcript_id "MSTRG.154894.1071"; exon_number "8";
chr5	StringTie	exon	881107	884070	1000	-	.	gene_id "MSTRG.154894"; transcript_id "MSTRG.154894.1071"; exon_number "9";
chr5	StringTie	exon	886592	886704	1000	-	.	gene_id "MSTRG.154894"; transcript_id "MSTRG.154894.1071"; exon_number "10";
chr5	StringTie	exon	887361	887471	1000	-	.	gene_id "MSTRG.154894"; transcript_id "MSTRG.154894.1071"; exon_number "11";
chr5	StringTie	exon	889021	889165	1000	-	.	gene_id "MSTRG.154894"; transcript_id "MSTRG.154894.1071"; exon_number "12";
chr5	StringTie	exon	889587	889766	1000	-	.	gene_id "MSTRG.154894"; transcript_id "MSTRG.154894.1071"; exon_number "13";
chr5	StringTie	exon	891155	891287	1000	-	.	gene_id "MSTRG.154894"; transcript_id "MSTRG.154894.1071"; exon_number "14";
chr5	StringTie	exon	891640	891854	1000	-	.	gene_id "MSTRG.154894"; transcript_id "MSTRG.154894.1071"; exon_number "15";
chr5	StringTie	exon	892606	892741	1000	-	.	gene_id "MSTRG.154894"; transcript_id "MSTRG.154894.1071"; exon_number "16";
chr5	StringTie	transcript	862656	892730	1000	-	.	gene_id "MSTRG.154894"; transcript_id "MSTRG.154894.1072";
chr5	StringTie	exon	862656	864568	1000	-	.	gene_id "MSTRG.154894"; transcript_id "MSTRG.154894.1072"; exon_number "1";
chr5	StringTie	exon	865414	865581	1000	-	.	gene_id "MSTRG.154894"; transcript_id "MSTRG.154894.1072"; exon_number "2";
chr5	StringTie	exon	868607	869394	1000	-	.	gene_id "MSTRG.154894"; transcript_id "MSTRG.154894.1072"; exon_number "3";
chr5	StringTie	exon	870473	870575	1000	-	.	gene_id "MSTRG.154894"; transcript_id "MSTRG.154894.1072"; exon_number "4";
chr5	StringTie	exon	871526	871564	1000	-	.	gene_id "MSTRG.154894"; transcript_id "MSTRG.154894.1072"; exon_number "5";
chr5	StringTie	exon	876101	876212	1000	-	.	gene_id "MSTRG.154894"; transcript_id "MSTRG.154894.1072"; exon_number "6";
chr5	StringTie	exon	878355	878487	1000	-	.	gene_id "MSTRG.154894"; transcript_id "MSTRG.154894.1072"; exon_number "7";
chr5	StringTie	exon	879794	879889	1000	-	.	gene_id "MSTRG.154894"; transcript_id "MSTRG.154894.1072"; exon_number "8";
chr5	StringTie	exon	881107	881182	1000	-	.	gene_id "MSTRG.154894"; transcript_id "MSTRG.154894.1072"; exon_number "9";
chr5	StringTie	exon	883938	884070	1000	-	.	gene_id "MSTRG.154894"; transcript_id "MSTRG.154894.1072"; exon_number "10";
chr5	StringTie	exon	886592	886704	1000	-	.	gene_id "MSTRG.154894"; transcript_id "MSTRG.154894.1072"; exon_number "11";
chr5	StringTie	exon	887361	887471	1000	-	.	gene_id "MSTRG.154894"; transcript_id "MSTRG.154894.1072"; exon_number "12";
chr5	StringTie	exon	889021	889165	1000	-	.	gene_id "MSTRG.154894"; transcript_id "MSTRG.154894.1072"; exon_number "13";
chr5	StringTie	exon	889587	889647	1000	-	.	gene_id "MSTRG.154894"; transcript_id "MSTRG.154894.1072"; exon_number "14";
chr5	StringTie	exon	891155	891283	1000	-	.	gene_id "MSTRG.154894"; transcript_id "MSTRG.154894.1072"; exon_number "15";
chr5	StringTie	exon	891640	891854	1000	-	.	gene_id "MSTRG.154894"; transcript_id "MSTRG.154894.1072"; exon_number "16";
chr5	StringTie	exon	892606	892730	1000	-	.	gene_id "MSTRG.154894"; transcript_id "MSTRG.154894.1072"; exon_number "17";
chr5	StringTie	transcript	862674	892820	1000	-	.	gene_id "MSTRG.154894"; transcript_id "MSTRG.154894.1073";
chr5	StringTie	exon	862674	864568	1000	-	.	gene_id "MSTRG.154894"; transcript_id "MSTRG.154894.1073"; exon_number "1";
chr5	StringTie	exon	865414	865581	1000	-	.	gene_id "MSTRG.154894"; transcript_id "MSTRG.154894.1073"; exon_number "2";
chr5	StringTie	exon	870473	870575	1000	-	.	gene_id "MSTRG.154894"; transcript_id "MSTRG.154894.1073"; exon_number "3";
chr5	StringTie	exon	871526	871564	1000	-	.	gene_id "MSTRG.154894"; transcript_id "MSTRG.154894.1073"; exon_number "4";
chr5	StringTie	exon	875894	875941	1000	-	.	gene_id "MSTRG.154894"; transcript_id "MSTRG.154894.1073"; exon_number "5";
chr5	StringTie	exon	876101	876212	1000	-	.	gene_id "MSTRG.154894"; transcript_id "MSTRG.154894.1073"; exon_number "6";
chr5	StringTie	exon	878355	878487	1000	-	.	gene_id "MSTRG.154894"; transcript_id "MSTRG.154894.1073"; exon_number "7";
chr5	StringTie	exon	879794	879889	1000	-	.	gene_id "MSTRG.154894"; transcript_id "MSTRG.154894.1073"; exon_number "8";
chr5	StringTie	exon	881107	881182	1000	-	.	gene_id "MSTRG.154894"; transcript_id "MSTRG.154894.1073"; exon_number "9";
chr5	StringTie	exon	883938	884070	1000	-	.	gene_id "MSTRG.154894"; transcript_id "MSTRG.154894.1073"; exon_number "10";
chr5	StringTie	exon	886592	886704	1000	-	.	gene_id "MSTRG.154894"; transcript_id "MSTRG.154894.1073"; exon_number "11";
chr5	StringTie	exon	887361	887471	1000	-	.	gene_id "MSTRG.154894"; transcript_id "MSTRG.154894.1073"; exon_number "12";
chr5	StringTie	exon	889021	889165	1000	-	.	gene_id "MSTRG.154894"; transcript_id "MSTRG.154894.1073"; exon_number "13";
chr5	StringTie	exon	889587	889647	1000	-	.	gene_id "MSTRG.154894"; transcript_id "MSTRG.154894.1073"; exon_number "14";
chr5	StringTie	exon	891155	891287	1000	-	.	gene_id "MSTRG.154894"; transcript_id "MSTRG.154894.1073"; exon_number "15";
chr5	StringTie	exon	891640	891854	1000	-	.	gene_id "MSTRG.154894"; transcript_id "MSTRG.154894.1073"; exon_number "16";
chr5	StringTie	exon	892606	892820	1000	-	.	gene_id "MSTRG.154894"; transcript_id "MSTRG.154894.1073"; exon_number "17";
chr5	StringTie	transcript	862688	892757	1000	-	.	gene_id "MSTRG.154894"; transcript_id "MSTRG.154894.1074";
chr5	StringTie	exon	862688	864564	1000	-	.	gene_id "MSTRG.154894"; transcript_id "MSTRG.154894.1074"; exon_number "1";
chr5	StringTie	exon	865414	865581	1000	-	.	gene_id "MSTRG.154894"; transcript_id "MSTRG.154894.1074"; exon_number "2";
chr5	StringTie	exon	870473	870575	1000	-	.	gene_id "MSTRG.154894"; transcript_id "MSTRG.154894.1074"; exon_number "3";
chr5	StringTie	exon	871526	871564	1000	-	.	gene_id "MSTRG.154894"; transcript_id "MSTRG.154894.1074"; exon_number "4";
chr5	StringTie	exon	876101	876212	1000	-	.	gene_id "MSTRG.154894"; transcript_id "MSTRG.154894.1074"; exon_number "5";
chr5	StringTie	exon	878355	878487	1000	-	.	gene_id "MSTRG.154894"; transcript_id "MSTRG.154894.1074"; exon_number "6";
chr5	StringTie	exon	879794	879889	1000	-	.	gene_id "MSTRG.154894"; transcript_id "MSTRG.154894.1074"; exon_number "7";
chr5	StringTie	exon	881107	881182	1000	-	.	gene_id "MSTRG.154894"; transcript_id "MSTRG.154894.1074"; exon_number "8";
chr5	StringTie	exon	883938	884070	1000	-	.	gene_id "MSTRG.154894"; transcript_id "MSTRG.154894.1074"; exon_number "9";
chr5	StringTie	exon	886592	886704	1000	-	.	gene_id "MSTRG.154894"; transcript_id "MSTRG.154894.1074"; exon_number "10";
chr5	StringTie	exon	887361	887471	1000	-	.	gene_id "MSTRG.154894"; transcript_id "MSTRG.154894.1074"; exon_number "11";
chr5	StringTie	exon	889021	889165	1000	-	.	gene_id "MSTRG.154894"; transcript_id "MSTRG.154894.1074"; exon_number "12";
chr5	StringTie	exon	889587	889647	1000	-	.	gene_id "MSTRG.154894"; transcript_id "MSTRG.154894.1074"; exon_number "13";
chr5	StringTie	exon	891155	891287	1000	-	.	gene_id "MSTRG.154894"; transcript_id "MSTRG.154894.1074"; exon_number "14";
chr5	StringTie	exon	891640	891854	1000	-	.	gene_id "MSTRG.154894"; transcript_id "MSTRG.154894.1074"; exon_number "15";
chr5	StringTie	exon	892606	892757	1000	-	.	gene_id "MSTRG.154894"; transcript_id "MSTRG.154894.1074"; exon_number "16";
chr5	StringTie	transcript	862726	892724	1000	-	.	gene_id "MSTRG.154894"; transcript_id "MSTRG.154894.1075";
chr5	StringTie	exon	862726	864568	1000	-	.	gene_id "MSTRG.154894"; transcript_id "MSTRG.154894.1075"; exon_number "1";
chr5	StringTie	exon	865414	865581	1000	-	.	gene_id "MSTRG.154894"; transcript_id "MSTRG.154894.1075"; exon_number "2";
chr5	StringTie	exon	869245	869404	1000	-	.	gene_id "MSTRG.154894"; transcript_id "MSTRG.154894.1075"; exon_number "3";
chr5	StringTie	exon	870473	870575	1000	-	.	gene_id "MSTRG.154894"; transcript_id "MSTRG.154894.1075"; exon_number "4";
chr5	StringTie	exon	871526	871564	1000	-	.	gene_id "MSTRG.154894"; transcript_id "MSTRG.154894.1075"; exon_number "5";
chr5	StringTie	exon	876101	876212	1000	-	.	gene_id "MSTRG.154894"; transcript_id "MSTRG.154894.1075"; exon_number "6";
chr5	StringTie	exon	878355	878487	1000	-	.	gene_id "MSTRG.154894"; transcript_id "MSTRG.154894.1075"; exon_number "7";
chr5	StringTie	exon	879794	879889	1000	-	.	gene_id "MSTRG.154894"; transcript_id "MSTRG.154894.1075"; exon_number "8";
chr5	StringTie	exon	881107	883450	1000	-	.	gene_id "MSTRG.154894"; transcript_id "MSTRG.154894.1075"; exon_number "9";
chr5	StringTie	exon	883938	884070	1000	-	.	gene_id "MSTRG.154894"; transcript_id "MSTRG.154894.1075"; exon_number "10";
chr5	StringTie	exon	886592	886704	1000	-	.	gene_id "MSTRG.154894"; transcript_id "MSTRG.154894.1075"; exon_number "11";
chr5	StringTie	exon	887361	887471	1000	-	.	gene_id "MSTRG.154894"; transcript_id "MSTRG.154894.1075"; exon_number "12";
chr5	StringTie	exon	889021	889165	1000	-	.	gene_id "MSTRG.154894"; transcript_id "MSTRG.154894.1075"; exon_number "13";
chr5	StringTie	exon	889587	889647	1000	-	.	gene_id "MSTRG.154894"; transcript_id "MSTRG.154894.1075"; exon_number "14";
chr5	StringTie	exon	891155	891287	1000	-	.	gene_id "MSTRG.154894"; transcript_id "MSTRG.154894.1075"; exon_number "15";
chr5	StringTie	exon	891640	891854	1000	-	.	gene_id "MSTRG.154894"; transcript_id "MSTRG.154894.1075"; exon_number "16";
chr5	StringTie	exon	892509	892724	1000	-	.	gene_id "MSTRG.154894"; transcript_id "MSTRG.154894.1075"; exon_number "17";
chr5	StringTie	transcript	862731	892749	1000	-	.	gene_id "MSTRG.154894"; transcript_id "MSTRG.154894.1076";
chr5	StringTie	exon	862731	864568	1000	-	.	gene_id "MSTRG.154894"; transcript_id "MSTRG.154894.1076"; exon_number "1";
chr5	StringTie	exon	865414	865581	1000	-	.	gene_id "MSTRG.154894"; transcript_id "MSTRG.154894.1076"; exon_number "2";
chr5	StringTie	exon	868607	869119	1000	-	.	gene_id "MSTRG.154894"; transcript_id "MSTRG.154894.1076"; exon_number "3";
chr5	StringTie	exon	869245	869394	1000	-	.	gene_id "MSTRG.154894"; transcript_id "MSTRG.154894.1076"; exon_number "4";
chr5	StringTie	exon	870473	870575	1000	-	.	gene_id "MSTRG.154894"; transcript_id "MSTRG.154894.1076"; exon_number "5";
chr5	StringTie	exon	871526	871564	1000	-	.	gene_id "MSTRG.154894"; transcript_id "MSTRG.154894.1076"; exon_number "6";
chr5	StringTie	exon	876101	876212	1000	-	.	gene_id "MSTRG.154894"; transcript_id "MSTRG.154894.1076"; exon_number "7";
chr5	StringTie	exon	878355	878487	1000	-	.	gene_id "MSTRG.154894"; transcript_id "MSTRG.154894.1076"; exon_number "8";
chr5	StringTie	exon	879794	879889	1000	-	.	gene_id "MSTRG.154894"; transcript_id "MSTRG.154894.1076"; exon_number "9";
chr5	StringTie	exon	881107	881182	1000	-	.	gene_id "MSTRG.154894"; transcript_id "MSTRG.154894.1076"; exon_number "10";
chr5	StringTie	exon	883351	883450	1000	-	.	gene_id "MSTRG.154894"; transcript_id "MSTRG.154894.1076"; exon_number "11";
chr5	StringTie	exon	883938	884070	1000	-	.	gene_id "MSTRG.154894"; transcript_id "MSTRG.154894.1076"; exon_number "12";
chr5	StringTie	exon	886592	886707	1000	-	.	gene_id "MSTRG.154894"; transcript_id "MSTRG.154894.1076"; exon_number "13";
chr5	StringTie	exon	887361	887467	1000	-	.	gene_id "MSTRG.154894"; transcript_id "MSTRG.154894.1076"; exon_number "14";
chr5	StringTie	exon	889021	889165	1000	-	.	gene_id "MSTRG.154894"; transcript_id "MSTRG.154894.1076"; exon_number "15";
chr5	StringTie	exon	889587	889647	1000	-	.	gene_id "MSTRG.154894"; transcript_id "MSTRG.154894.1076"; exon_number "16";
chr5	StringTie	exon	891155	891287	1000	-	.	gene_id "MSTRG.154894"; transcript_id "MSTRG.154894.1076"; exon_number "17";
chr5	StringTie	exon	891640	891854	1000	-	.	gene_id "MSTRG.154894"; transcript_id "MSTRG.154894.1076"; exon_number "18";
chr5	StringTie	exon	892606	892749	1000	-	.	gene_id "MSTRG.154894"; transcript_id "MSTRG.154894.1076"; exon_number "19";
chr5	StringTie	transcript	862737	892750	1000	-	.	gene_id "MSTRG.154894"; transcript_id "MSTRG.154894.1077";
chr5	StringTie	exon	862737	864568	1000	-	.	gene_id "MSTRG.154894"; transcript_id "MSTRG.154894.1077"; exon_number "1";
chr5	StringTie	exon	865414	865581	1000	-	.	gene_id "MSTRG.154894"; transcript_id "MSTRG.154894.1077"; exon_number "2";
chr5	StringTie	exon	869245	869394	1000	-	.	gene_id "MSTRG.154894"; transcript_id "MSTRG.154894.1077"; exon_number "3";
chr5	StringTie	exon	870473	870575	1000	-	.	gene_id "MSTRG.154894"; transcript_id "MSTRG.154894.1077"; exon_number "4";
chr5	StringTie	exon	871526	871564	1000	-	.	gene_id "MSTRG.154894"; transcript_id "MSTRG.154894.1077"; exon_number "5";
chr5	StringTie	exon	876101	876212	1000	-	.	gene_id "MSTRG.154894"; transcript_id "MSTRG.154894.1077"; exon_number "6";
chr5	StringTie	exon	878355	878487	1000	-	.	gene_id "MSTRG.154894"; transcript_id "MSTRG.154894.1077"; exon_number "7";
chr5	StringTie	exon	879794	879889	1000	-	.	gene_id "MSTRG.154894"; transcript_id "MSTRG.154894.1077"; exon_number "8";
chr5	StringTie	exon	881107	881182	1000	-	.	gene_id "MSTRG.154894"; transcript_id "MSTRG.154894.1077"; exon_number "9";
chr5	StringTie	exon	883938	884070	1000	-	.	gene_id "MSTRG.154894"; transcript_id "MSTRG.154894.1077"; exon_number "10";
chr5	StringTie	exon	886592	886707	1000	-	.	gene_id "MSTRG.154894"; transcript_id "MSTRG.154894.1077"; exon_number "11";
chr5	StringTie	exon	887361	887467	1000	-	.	gene_id "MSTRG.154894"; transcript_id "MSTRG.154894.1077"; exon_number "12";
chr5	StringTie	exon	889021	889165	1000	-	.	gene_id "MSTRG.154894"; transcript_id "MSTRG.154894.1077"; exon_number "13";
chr5	StringTie	exon	889587	889647	1000	-	.	gene_id "MSTRG.154894"; transcript_id "MSTRG.154894.1077"; exon_number "14";
chr5	StringTie	exon	891155	891287	1000	-	.	gene_id "MSTRG.154894"; transcript_id "MSTRG.154894.1077"; exon_number "15";
chr5	StringTie	exon	891640	891854	1000	-	.	gene_id "MSTRG.154894"; transcript_id "MSTRG.154894.1077"; exon_number "16";
chr5	StringTie	exon	892606	892750	1000	-	.	gene_id "MSTRG.154894"; transcript_id "MSTRG.154894.1077"; exon_number "17";
chr5	StringTie	transcript	862761	892548	1000	-	.	gene_id "MSTRG.154894"; transcript_id "MSTRG.154894.1078";
chr5	StringTie	exon	862761	864568	1000	-	.	gene_id "MSTRG.154894"; transcript_id "MSTRG.154894.1078"; exon_number "1";
chr5	StringTie	exon	865414	865581	1000	-	.	gene_id "MSTRG.154894"; transcript_id "MSTRG.154894.1078"; exon_number "2";
chr5	StringTie	exon	870473	870575	1000	-	.	gene_id "MSTRG.154894"; transcript_id "MSTRG.154894.1078"; exon_number "3";
chr5	StringTie	exon	871526	871564	1000	-	.	gene_id "MSTRG.154894"; transcript_id "MSTRG.154894.1078"; exon_number "4";
chr5	StringTie	exon	876101	876212	1000	-	.	gene_id "MSTRG.154894"; transcript_id "MSTRG.154894.1078"; exon_number "5";
chr5	StringTie	exon	878355	878487	1000	-	.	gene_id "MSTRG.154894"; transcript_id "MSTRG.154894.1078"; exon_number "6";
chr5	StringTie	exon	879794	879889	1000	-	.	gene_id "MSTRG.154894"; transcript_id "MSTRG.154894.1078"; exon_number "7";
chr5	StringTie	exon	881107	882955	1000	-	.	gene_id "MSTRG.154894"; transcript_id "MSTRG.154894.1078"; exon_number "8";
chr5	StringTie	exon	882987	884070	1000	-	.	gene_id "MSTRG.154894"; transcript_id "MSTRG.154894.1078"; exon_number "9";
chr5	StringTie	exon	886592	886704	1000	-	.	gene_id "MSTRG.154894"; transcript_id "MSTRG.154894.1078"; exon_number "10";
chr5	StringTie	exon	887361	887471	1000	-	.	gene_id "MSTRG.154894"; transcript_id "MSTRG.154894.1078"; exon_number "11";
chr5	StringTie	exon	889021	889165	1000	-	.	gene_id "MSTRG.154894"; transcript_id "MSTRG.154894.1078"; exon_number "12";
chr5	StringTie	exon	889587	889766	1000	-	.	gene_id "MSTRG.154894"; transcript_id "MSTRG.154894.1078"; exon_number "13";
chr5	StringTie	exon	891155	891287	1000	-	.	gene_id "MSTRG.154894"; transcript_id "MSTRG.154894.1078"; exon_number "14";
chr5	StringTie	exon	891640	891854	1000	-	.	gene_id "MSTRG.154894"; transcript_id "MSTRG.154894.1078"; exon_number "15";
chr5	StringTie	exon	892509	892548	1000	-	.	gene_id "MSTRG.154894"; transcript_id "MSTRG.154894.1078"; exon_number "16";
chr5	StringTie	transcript	862764	892786	1000	-	.	gene_id "MSTRG.154894"; transcript_id "MSTRG.154894.1079";
chr5	StringTie	exon	862764	864568	1000	-	.	gene_id "MSTRG.154894"; transcript_id "MSTRG.154894.1079"; exon_number "1";
chr5	StringTie	exon	865414	865581	1000	-	.	gene_id "MSTRG.154894"; transcript_id "MSTRG.154894.1079"; exon_number "2";
chr5	StringTie	exon	868607	868804	1000	-	.	gene_id "MSTRG.154894"; transcript_id "MSTRG.154894.1079"; exon_number "3";
chr5	StringTie	exon	869245	869394	1000	-	.	gene_id "MSTRG.154894"; transcript_id "MSTRG.154894.1079"; exon_number "4";
chr5	StringTie	exon	870473	870575	1000	-	.	gene_id "MSTRG.154894"; transcript_id "MSTRG.154894.1079"; exon_number "5";
chr5	StringTie	exon	871526	871564	1000	-	.	gene_id "MSTRG.154894"; transcript_id "MSTRG.154894.1079"; exon_number "6";
chr5	StringTie	exon	876101	876212	1000	-	.	gene_id "MSTRG.154894"; transcript_id "MSTRG.154894.1079"; exon_number "7";
chr5	StringTie	exon	878355	878487	1000	-	.	gene_id "MSTRG.154894"; transcript_id "MSTRG.154894.1079"; exon_number "8";
chr5	StringTie	exon	879794	879889	1000	-	.	gene_id "MSTRG.154894"; transcript_id "MSTRG.154894.1079"; exon_number "9";
chr5	StringTie	exon	881107	881182	1000	-	.	gene_id "MSTRG.154894"; transcript_id "MSTRG.154894.1079"; exon_number "10";
chr5	StringTie	exon	883938	884070	1000	-	.	gene_id "MSTRG.154894"; transcript_id "MSTRG.154894.1079"; exon_number "11";
chr5	StringTie	exon	886592	886707	1000	-	.	gene_id "MSTRG.154894"; transcript_id "MSTRG.154894.1079"; exon_number "12";
chr5	StringTie	exon	887361	887471	1000	-	.	gene_id "MSTRG.154894"; transcript_id "MSTRG.154894.1079"; exon_number "13";
chr5	StringTie	exon	889021	889165	1000	-	.	gene_id "MSTRG.154894"; transcript_id "MSTRG.154894.1079"; exon_number "14";
chr5	StringTie	exon	889587	889766	1000	-	.	gene_id "MSTRG.154894"; transcript_id "MSTRG.154894.1079"; exon_number "15";
chr5	StringTie	exon	891155	891287	1000	-	.	gene_id "MSTRG.154894"; transcript_id "MSTRG.154894.1079"; exon_number "16";
chr5	StringTie	exon	891640	891854	1000	-	.	gene_id "MSTRG.154894"; transcript_id "MSTRG.154894.1079"; exon_number "17";
chr5	StringTie	exon	892606	892786	1000	-	.	gene_id "MSTRG.154894"; transcript_id "MSTRG.154894.1079"; exon_number "18";
chr5	StringTie	transcript	657117	693361	1000	-	.	gene_id "MSTRG.154894"; transcript_id "MSTRG.154894.108";
chr5	StringTie	exon	657117	661260	1000	-	.	gene_id "MSTRG.154894"; transcript_id "MSTRG.154894.108"; exon_number "1";
chr5	StringTie	exon	661296	661330	1000	-	.	gene_id "MSTRG.154894"; transcript_id "MSTRG.154894.108"; exon_number "2";
chr5	StringTie	exon	661401	665296	1000	-	.	gene_id "MSTRG.154894"; transcript_id "MSTRG.154894.108"; exon_number "3";
chr5	StringTie	exon	665970	666123	1000	-	.	gene_id "MSTRG.154894"; transcript_id "MSTRG.154894.108"; exon_number "4";
chr5	StringTie	exon	677750	678064	1000	-	.	gene_id "MSTRG.154894"; transcript_id "MSTRG.154894.108"; exon_number "5";
chr5	StringTie	exon	692561	692743	1000	-	.	gene_id "MSTRG.154894"; transcript_id "MSTRG.154894.108"; exon_number "6";
chr5	StringTie	exon	693278	693361	1000	-	.	gene_id "MSTRG.154894"; transcript_id "MSTRG.154894.108"; exon_number "7";
chr5	StringTie	transcript	862784	892532	1000	-	.	gene_id "MSTRG.154894"; transcript_id "MSTRG.154894.1080";
chr5	StringTie	exon	862784	864568	1000	-	.	gene_id "MSTRG.154894"; transcript_id "MSTRG.154894.1080"; exon_number "1";
chr5	StringTie	exon	865414	865581	1000	-	.	gene_id "MSTRG.154894"; transcript_id "MSTRG.154894.1080"; exon_number "2";
chr5	StringTie	exon	869245	869394	1000	-	.	gene_id "MSTRG.154894"; transcript_id "MSTRG.154894.1080"; exon_number "3";
chr5	StringTie	exon	870473	870575	1000	-	.	gene_id "MSTRG.154894"; transcript_id "MSTRG.154894.1080"; exon_number "4";
chr5	StringTie	exon	871526	871564	1000	-	.	gene_id "MSTRG.154894"; transcript_id "MSTRG.154894.1080"; exon_number "5";
chr5	StringTie	exon	876101	876212	1000	-	.	gene_id "MSTRG.154894"; transcript_id "MSTRG.154894.1080"; exon_number "6";
chr5	StringTie	exon	878355	878487	1000	-	.	gene_id "MSTRG.154894"; transcript_id "MSTRG.154894.1080"; exon_number "7";
chr5	StringTie	exon	879794	879889	1000	-	.	gene_id "MSTRG.154894"; transcript_id "MSTRG.154894.1080"; exon_number "8";
chr5	StringTie	exon	881107	883450	1000	-	.	gene_id "MSTRG.154894"; transcript_id "MSTRG.154894.1080"; exon_number "9";
chr5	StringTie	exon	883938	884070	1000	-	.	gene_id "MSTRG.154894"; transcript_id "MSTRG.154894.1080"; exon_number "10";
chr5	StringTie	exon	886592	886704	1000	-	.	gene_id "MSTRG.154894"; transcript_id "MSTRG.154894.1080"; exon_number "11";
chr5	StringTie	exon	887361	887471	1000	-	.	gene_id "MSTRG.154894"; transcript_id "MSTRG.154894.1080"; exon_number "12";
chr5	StringTie	exon	889021	889165	1000	-	.	gene_id "MSTRG.154894"; transcript_id "MSTRG.154894.1080"; exon_number "13";
chr5	StringTie	exon	889587	889647	1000	-	.	gene_id "MSTRG.154894"; transcript_id "MSTRG.154894.1080"; exon_number "14";
chr5	StringTie	exon	891149	891287	1000	-	.	gene_id "MSTRG.154894"; transcript_id "MSTRG.154894.1080"; exon_number "15";
chr5	StringTie	exon	891640	891854	1000	-	.	gene_id "MSTRG.154894"; transcript_id "MSTRG.154894.1080"; exon_number "16";
chr5	StringTie	exon	892509	892532	1000	-	.	gene_id "MSTRG.154894"; transcript_id "MSTRG.154894.1080"; exon_number "17";
chr5	StringTie	transcript	862866	892777	1000	-	.	gene_id "MSTRG.154894"; transcript_id "MSTRG.154894.1081";
chr5	StringTie	exon	862866	864568	1000	-	.	gene_id "MSTRG.154894"; transcript_id "MSTRG.154894.1081"; exon_number "1";
chr5	StringTie	exon	865414	865581	1000	-	.	gene_id "MSTRG.154894"; transcript_id "MSTRG.154894.1081"; exon_number "2";
chr5	StringTie	exon	868607	869394	1000	-	.	gene_id "MSTRG.154894"; transcript_id "MSTRG.154894.1081"; exon_number "3";
chr5	StringTie	exon	870473	870575	1000	-	.	gene_id "MSTRG.154894"; transcript_id "MSTRG.154894.1081"; exon_number "4";
chr5	StringTie	exon	871526	871564	1000	-	.	gene_id "MSTRG.154894"; transcript_id "MSTRG.154894.1081"; exon_number "5";
chr5	StringTie	exon	876101	876212	1000	-	.	gene_id "MSTRG.154894"; transcript_id "MSTRG.154894.1081"; exon_number "6";
chr5	StringTie	exon	878355	878487	1000	-	.	gene_id "MSTRG.154894"; transcript_id "MSTRG.154894.1081"; exon_number "7";
chr5	StringTie	exon	879794	879889	1000	-	.	gene_id "MSTRG.154894"; transcript_id "MSTRG.154894.1081"; exon_number "8";
chr5	StringTie	exon	881107	883450	1000	-	.	gene_id "MSTRG.154894"; transcript_id "MSTRG.154894.1081"; exon_number "9";
chr5	StringTie	exon	883938	884070	1000	-	.	gene_id "MSTRG.154894"; transcript_id "MSTRG.154894.1081"; exon_number "10";
chr5	StringTie	exon	886592	886767	1000	-	.	gene_id "MSTRG.154894"; transcript_id "MSTRG.154894.1081"; exon_number "11";
chr5	StringTie	exon	887361	887471	1000	-	.	gene_id "MSTRG.154894"; transcript_id "MSTRG.154894.1081"; exon_number "12";
chr5	StringTie	exon	889021	889165	1000	-	.	gene_id "MSTRG.154894"; transcript_id "MSTRG.154894.1081"; exon_number "13";
chr5	StringTie	exon	889587	889647	1000	-	.	gene_id "MSTRG.154894"; transcript_id "MSTRG.154894.1081"; exon_number "14";
chr5	StringTie	exon	891155	891287	1000	-	.	gene_id "MSTRG.154894"; transcript_id "MSTRG.154894.1081"; exon_number "15";
chr5	StringTie	exon	891640	891854	1000	-	.	gene_id "MSTRG.154894"; transcript_id "MSTRG.154894.1081"; exon_number "16";
chr5	StringTie	exon	892606	892777	1000	-	.	gene_id "MSTRG.154894"; transcript_id "MSTRG.154894.1081"; exon_number "17";
chr5	StringTie	transcript	862875	890229	1000	-	.	gene_id "MSTRG.154894"; transcript_id "MSTRG.154894.1082";
chr5	StringTie	exon	862875	864568	1000	-	.	gene_id "MSTRG.154894"; transcript_id "MSTRG.154894.1082"; exon_number "1";
chr5	StringTie	exon	865414	865581	1000	-	.	gene_id "MSTRG.154894"; transcript_id "MSTRG.154894.1082"; exon_number "2";
chr5	StringTie	exon	870473	870575	1000	-	.	gene_id "MSTRG.154894"; transcript_id "MSTRG.154894.1082"; exon_number "3";
chr5	StringTie	exon	871526	871564	1000	-	.	gene_id "MSTRG.154894"; transcript_id "MSTRG.154894.1082"; exon_number "4";
chr5	StringTie	exon	876101	876212	1000	-	.	gene_id "MSTRG.154894"; transcript_id "MSTRG.154894.1082"; exon_number "5";
chr5	StringTie	exon	878355	878487	1000	-	.	gene_id "MSTRG.154894"; transcript_id "MSTRG.154894.1082"; exon_number "6";
chr5	StringTie	exon	879794	879889	1000	-	.	gene_id "MSTRG.154894"; transcript_id "MSTRG.154894.1082"; exon_number "7";
chr5	StringTie	exon	881107	881182	1000	-	.	gene_id "MSTRG.154894"; transcript_id "MSTRG.154894.1082"; exon_number "8";
chr5	StringTie	exon	883938	884070	1000	-	.	gene_id "MSTRG.154894"; transcript_id "MSTRG.154894.1082"; exon_number "9";
chr5	StringTie	exon	886592	886707	1000	-	.	gene_id "MSTRG.154894"; transcript_id "MSTRG.154894.1082"; exon_number "10";
chr5	StringTie	exon	887361	887471	1000	-	.	gene_id "MSTRG.154894"; transcript_id "MSTRG.154894.1082"; exon_number "11";
chr5	StringTie	exon	889021	889181	1000	-	.	gene_id "MSTRG.154894"; transcript_id "MSTRG.154894.1082"; exon_number "12";
chr5	StringTie	exon	889587	890229	1000	-	.	gene_id "MSTRG.154894"; transcript_id "MSTRG.154894.1082"; exon_number "13";
chr5	StringTie	transcript	862897	892744	1000	-	.	gene_id "MSTRG.154894"; transcript_id "MSTRG.154894.1083";
chr5	StringTie	exon	862897	864106	1000	-	.	gene_id "MSTRG.154894"; transcript_id "MSTRG.154894.1083"; exon_number "1";
chr5	StringTie	exon	864265	864568	1000	-	.	gene_id "MSTRG.154894"; transcript_id "MSTRG.154894.1083"; exon_number "2";
chr5	StringTie	exon	865414	865581	1000	-	.	gene_id "MSTRG.154894"; transcript_id "MSTRG.154894.1083"; exon_number "3";
chr5	StringTie	exon	868607	869119	1000	-	.	gene_id "MSTRG.154894"; transcript_id "MSTRG.154894.1083"; exon_number "4";
chr5	StringTie	exon	869245	869404	1000	-	.	gene_id "MSTRG.154894"; transcript_id "MSTRG.154894.1083"; exon_number "5";
chr5	StringTie	exon	870473	870575	1000	-	.	gene_id "MSTRG.154894"; transcript_id "MSTRG.154894.1083"; exon_number "6";
chr5	StringTie	exon	871526	871564	1000	-	.	gene_id "MSTRG.154894"; transcript_id "MSTRG.154894.1083"; exon_number "7";
chr5	StringTie	exon	876101	876212	1000	-	.	gene_id "MSTRG.154894"; transcript_id "MSTRG.154894.1083"; exon_number "8";
chr5	StringTie	exon	878355	878487	1000	-	.	gene_id "MSTRG.154894"; transcript_id "MSTRG.154894.1083"; exon_number "9";
chr5	StringTie	exon	879794	879889	1000	-	.	gene_id "MSTRG.154894"; transcript_id "MSTRG.154894.1083"; exon_number "10";
chr5	StringTie	exon	881107	883450	1000	-	.	gene_id "MSTRG.154894"; transcript_id "MSTRG.154894.1083"; exon_number "11";
chr5	StringTie	exon	883938	884070	1000	-	.	gene_id "MSTRG.154894"; transcript_id "MSTRG.154894.1083"; exon_number "12";
chr5	StringTie	exon	886592	886707	1000	-	.	gene_id "MSTRG.154894"; transcript_id "MSTRG.154894.1083"; exon_number "13";
chr5	StringTie	exon	887361	887471	1000	-	.	gene_id "MSTRG.154894"; transcript_id "MSTRG.154894.1083"; exon_number "14";
chr5	StringTie	exon	889021	889165	1000	-	.	gene_id "MSTRG.154894"; transcript_id "MSTRG.154894.1083"; exon_number "15";
chr5	StringTie	exon	889587	889647	1000	-	.	gene_id "MSTRG.154894"; transcript_id "MSTRG.154894.1083"; exon_number "16";
chr5	StringTie	exon	891155	891283	1000	-	.	gene_id "MSTRG.154894"; transcript_id "MSTRG.154894.1083"; exon_number "17";
chr5	StringTie	exon	891640	891854	1000	-	.	gene_id "MSTRG.154894"; transcript_id "MSTRG.154894.1083"; exon_number "18";
chr5	StringTie	exon	892606	892744	1000	-	.	gene_id "MSTRG.154894"; transcript_id "MSTRG.154894.1083"; exon_number "19";
chr5	StringTie	transcript	862991	892739	1000	-	.	gene_id "MSTRG.154894"; transcript_id "MSTRG.154894.1084";
chr5	StringTie	exon	862991	864568	1000	-	.	gene_id "MSTRG.154894"; transcript_id "MSTRG.154894.1084"; exon_number "1";
chr5	StringTie	exon	865414	865581	1000	-	.	gene_id "MSTRG.154894"; transcript_id "MSTRG.154894.1084"; exon_number "2";
chr5	StringTie	exon	869245	869404	1000	-	.	gene_id "MSTRG.154894"; transcript_id "MSTRG.154894.1084"; exon_number "3";
chr5	StringTie	exon	870473	870575	1000	-	.	gene_id "MSTRG.154894"; transcript_id "MSTRG.154894.1084"; exon_number "4";
chr5	StringTie	exon	871526	871564	1000	-	.	gene_id "MSTRG.154894"; transcript_id "MSTRG.154894.1084"; exon_number "5";
chr5	StringTie	exon	876101	876212	1000	-	.	gene_id "MSTRG.154894"; transcript_id "MSTRG.154894.1084"; exon_number "6";
chr5	StringTie	exon	878355	878487	1000	-	.	gene_id "MSTRG.154894"; transcript_id "MSTRG.154894.1084"; exon_number "7";
chr5	StringTie	exon	879794	879889	1000	-	.	gene_id "MSTRG.154894"; transcript_id "MSTRG.154894.1084"; exon_number "8";
chr5	StringTie	exon	881107	883450	1000	-	.	gene_id "MSTRG.154894"; transcript_id "MSTRG.154894.1084"; exon_number "9";
chr5	StringTie	exon	883938	884070	1000	-	.	gene_id "MSTRG.154894"; transcript_id "MSTRG.154894.1084"; exon_number "10";
chr5	StringTie	exon	886592	886707	1000	-	.	gene_id "MSTRG.154894"; transcript_id "MSTRG.154894.1084"; exon_number "11";
chr5	StringTie	exon	887361	887471	1000	-	.	gene_id "MSTRG.154894"; transcript_id "MSTRG.154894.1084"; exon_number "12";
chr5	StringTie	exon	889021	889165	1000	-	.	gene_id "MSTRG.154894"; transcript_id "MSTRG.154894.1084"; exon_number "13";
chr5	StringTie	exon	889587	889647	1000	-	.	gene_id "MSTRG.154894"; transcript_id "MSTRG.154894.1084"; exon_number "14";
chr5	StringTie	exon	891155	891287	1000	-	.	gene_id "MSTRG.154894"; transcript_id "MSTRG.154894.1084"; exon_number "15";
chr5	StringTie	exon	891640	891854	1000	-	.	gene_id "MSTRG.154894"; transcript_id "MSTRG.154894.1084"; exon_number "16";
chr5	StringTie	exon	892509	892739	1000	-	.	gene_id "MSTRG.154894"; transcript_id "MSTRG.154894.1084"; exon_number "17";
chr5	StringTie	transcript	862995	892720	1000	-	.	gene_id "MSTRG.154894"; transcript_id "MSTRG.154894.1085";
chr5	StringTie	exon	862995	864568	1000	-	.	gene_id "MSTRG.154894"; transcript_id "MSTRG.154894.1085"; exon_number "1";
chr5	StringTie	exon	865414	865581	1000	-	.	gene_id "MSTRG.154894"; transcript_id "MSTRG.154894.1085"; exon_number "2";
chr5	StringTie	exon	868603	869119	1000	-	.	gene_id "MSTRG.154894"; transcript_id "MSTRG.154894.1085"; exon_number "3";
chr5	StringTie	exon	869245	869394	1000	-	.	gene_id "MSTRG.154894"; transcript_id "MSTRG.154894.1085"; exon_number "4";
chr5	StringTie	exon	870473	870575	1000	-	.	gene_id "MSTRG.154894"; transcript_id "MSTRG.154894.1085"; exon_number "5";
chr5	StringTie	exon	871526	871564	1000	-	.	gene_id "MSTRG.154894"; transcript_id "MSTRG.154894.1085"; exon_number "6";
chr5	StringTie	exon	876101	876212	1000	-	.	gene_id "MSTRG.154894"; transcript_id "MSTRG.154894.1085"; exon_number "7";
chr5	StringTie	exon	878355	878487	1000	-	.	gene_id "MSTRG.154894"; transcript_id "MSTRG.154894.1085"; exon_number "8";
chr5	StringTie	exon	879794	879889	1000	-	.	gene_id "MSTRG.154894"; transcript_id "MSTRG.154894.1085"; exon_number "9";
chr5	StringTie	exon	881107	884070	1000	-	.	gene_id "MSTRG.154894"; transcript_id "MSTRG.154894.1085"; exon_number "10";
chr5	StringTie	exon	886592	886707	1000	-	.	gene_id "MSTRG.154894"; transcript_id "MSTRG.154894.1085"; exon_number "11";
chr5	StringTie	exon	887361	887471	1000	-	.	gene_id "MSTRG.154894"; transcript_id "MSTRG.154894.1085"; exon_number "12";
chr5	StringTie	exon	889021	889165	1000	-	.	gene_id "MSTRG.154894"; transcript_id "MSTRG.154894.1085"; exon_number "13";
chr5	StringTie	exon	889587	889647	1000	-	.	gene_id "MSTRG.154894"; transcript_id "MSTRG.154894.1085"; exon_number "14";
chr5	StringTie	exon	891155	891283	1000	-	.	gene_id "MSTRG.154894"; transcript_id "MSTRG.154894.1085"; exon_number "15";
chr5	StringTie	exon	891640	891854	1000	-	.	gene_id "MSTRG.154894"; transcript_id "MSTRG.154894.1085"; exon_number "16";
chr5	StringTie	exon	892606	892720	1000	-	.	gene_id "MSTRG.154894"; transcript_id "MSTRG.154894.1085"; exon_number "17";
chr5	StringTie	transcript	863007	890035	1000	-	.	gene_id "MSTRG.154894"; transcript_id "MSTRG.154894.1086";
chr5	StringTie	exon	863007	864568	1000	-	.	gene_id "MSTRG.154894"; transcript_id "MSTRG.154894.1086"; exon_number "1";
chr5	StringTie	exon	865414	865581	1000	-	.	gene_id "MSTRG.154894"; transcript_id "MSTRG.154894.1086"; exon_number "2";
chr5	StringTie	exon	868607	868804	1000	-	.	gene_id "MSTRG.154894"; transcript_id "MSTRG.154894.1086"; exon_number "3";
chr5	StringTie	exon	869245	869394	1000	-	.	gene_id "MSTRG.154894"; transcript_id "MSTRG.154894.1086"; exon_number "4";
chr5	StringTie	exon	870473	870575	1000	-	.	gene_id "MSTRG.154894"; transcript_id "MSTRG.154894.1086"; exon_number "5";
chr5	StringTie	exon	871526	871564	1000	-	.	gene_id "MSTRG.154894"; transcript_id "MSTRG.154894.1086"; exon_number "6";
chr5	StringTie	exon	876101	876212	1000	-	.	gene_id "MSTRG.154894"; transcript_id "MSTRG.154894.1086"; exon_number "7";
chr5	StringTie	exon	878355	878487	1000	-	.	gene_id "MSTRG.154894"; transcript_id "MSTRG.154894.1086"; exon_number "8";
chr5	StringTie	exon	879794	879889	1000	-	.	gene_id "MSTRG.154894"; transcript_id "MSTRG.154894.1086"; exon_number "9";
chr5	StringTie	exon	881107	884070	1000	-	.	gene_id "MSTRG.154894"; transcript_id "MSTRG.154894.1086"; exon_number "10";
chr5	StringTie	exon	886592	886704	1000	-	.	gene_id "MSTRG.154894"; transcript_id "MSTRG.154894.1086"; exon_number "11";
chr5	StringTie	exon	887361	887467	1000	-	.	gene_id "MSTRG.154894"; transcript_id "MSTRG.154894.1086"; exon_number "12";
chr5	StringTie	exon	889021	889165	1000	-	.	gene_id "MSTRG.154894"; transcript_id "MSTRG.154894.1086"; exon_number "13";
chr5	StringTie	exon	889587	890035	1000	-	.	gene_id "MSTRG.154894"; transcript_id "MSTRG.154894.1086"; exon_number "14";
chr5	StringTie	transcript	863007	892532	1000	-	.	gene_id "MSTRG.154894"; transcript_id "MSTRG.154894.1087";
chr5	StringTie	exon	863007	864568	1000	-	.	gene_id "MSTRG.154894"; transcript_id "MSTRG.154894.1087"; exon_number "1";
chr5	StringTie	exon	865414	865581	1000	-	.	gene_id "MSTRG.154894"; transcript_id "MSTRG.154894.1087"; exon_number "2";
chr5	StringTie	exon	869245	869394	1000	-	.	gene_id "MSTRG.154894"; transcript_id "MSTRG.154894.1087"; exon_number "3";
chr5	StringTie	exon	870473	870575	1000	-	.	gene_id "MSTRG.154894"; transcript_id "MSTRG.154894.1087"; exon_number "4";
chr5	StringTie	exon	871526	871564	1000	-	.	gene_id "MSTRG.154894"; transcript_id "MSTRG.154894.1087"; exon_number "5";
chr5	StringTie	exon	876101	876212	1000	-	.	gene_id "MSTRG.154894"; transcript_id "MSTRG.154894.1087"; exon_number "6";
chr5	StringTie	exon	878355	878487	1000	-	.	gene_id "MSTRG.154894"; transcript_id "MSTRG.154894.1087"; exon_number "7";
chr5	StringTie	exon	879794	879889	1000	-	.	gene_id "MSTRG.154894"; transcript_id "MSTRG.154894.1087"; exon_number "8";
chr5	StringTie	exon	881107	884070	1000	-	.	gene_id "MSTRG.154894"; transcript_id "MSTRG.154894.1087"; exon_number "9";
chr5	StringTie	exon	886592	886707	1000	-	.	gene_id "MSTRG.154894"; transcript_id "MSTRG.154894.1087"; exon_number "10";
chr5	StringTie	exon	887361	887471	1000	-	.	gene_id "MSTRG.154894"; transcript_id "MSTRG.154894.1087"; exon_number "11";
chr5	StringTie	exon	889021	889165	1000	-	.	gene_id "MSTRG.154894"; transcript_id "MSTRG.154894.1087"; exon_number "12";
chr5	StringTie	exon	889587	889766	1000	-	.	gene_id "MSTRG.154894"; transcript_id "MSTRG.154894.1087"; exon_number "13";
chr5	StringTie	exon	891155	891287	1000	-	.	gene_id "MSTRG.154894"; transcript_id "MSTRG.154894.1087"; exon_number "14";
chr5	StringTie	exon	891640	891854	1000	-	.	gene_id "MSTRG.154894"; transcript_id "MSTRG.154894.1087"; exon_number "15";
chr5	StringTie	exon	892509	892532	1000	-	.	gene_id "MSTRG.154894"; transcript_id "MSTRG.154894.1087"; exon_number "16";
chr5	StringTie	transcript	863038	892809	1000	-	.	gene_id "MSTRG.154894"; transcript_id "MSTRG.154894.1088";
chr5	StringTie	exon	863038	864568	1000	-	.	gene_id "MSTRG.154894"; transcript_id "MSTRG.154894.1088"; exon_number "1";
chr5	StringTie	exon	865414	865581	1000	-	.	gene_id "MSTRG.154894"; transcript_id "MSTRG.154894.1088"; exon_number "2";
chr5	StringTie	exon	869245	869394	1000	-	.	gene_id "MSTRG.154894"; transcript_id "MSTRG.154894.1088"; exon_number "3";
chr5	StringTie	exon	870473	870575	1000	-	.	gene_id "MSTRG.154894"; transcript_id "MSTRG.154894.1088"; exon_number "4";
chr5	StringTie	exon	871526	871564	1000	-	.	gene_id "MSTRG.154894"; transcript_id "MSTRG.154894.1088"; exon_number "5";
chr5	StringTie	exon	876101	876212	1000	-	.	gene_id "MSTRG.154894"; transcript_id "MSTRG.154894.1088"; exon_number "6";
chr5	StringTie	exon	878355	878487	1000	-	.	gene_id "MSTRG.154894"; transcript_id "MSTRG.154894.1088"; exon_number "7";
chr5	StringTie	exon	879794	879889	1000	-	.	gene_id "MSTRG.154894"; transcript_id "MSTRG.154894.1088"; exon_number "8";
chr5	StringTie	exon	881107	883450	1000	-	.	gene_id "MSTRG.154894"; transcript_id "MSTRG.154894.1088"; exon_number "9";
chr5	StringTie	exon	883938	884070	1000	-	.	gene_id "MSTRG.154894"; transcript_id "MSTRG.154894.1088"; exon_number "10";
chr5	StringTie	exon	886592	886704	1000	-	.	gene_id "MSTRG.154894"; transcript_id "MSTRG.154894.1088"; exon_number "11";
chr5	StringTie	exon	887361	887471	1000	-	.	gene_id "MSTRG.154894"; transcript_id "MSTRG.154894.1088"; exon_number "12";
chr5	StringTie	exon	889021	889165	1000	-	.	gene_id "MSTRG.154894"; transcript_id "MSTRG.154894.1088"; exon_number "13";
chr5	StringTie	exon	889587	889647	1000	-	.	gene_id "MSTRG.154894"; transcript_id "MSTRG.154894.1088"; exon_number "14";
chr5	StringTie	exon	891155	891287	1000	-	.	gene_id "MSTRG.154894"; transcript_id "MSTRG.154894.1088"; exon_number "15";
chr5	StringTie	exon	891640	891854	1000	-	.	gene_id "MSTRG.154894"; transcript_id "MSTRG.154894.1088"; exon_number "16";
chr5	StringTie	exon	892509	892809	1000	-	.	gene_id "MSTRG.154894"; transcript_id "MSTRG.154894.1088"; exon_number "17";
chr5	StringTie	transcript	863050	892724	1000	-	.	gene_id "MSTRG.154894"; transcript_id "MSTRG.154894.1089";
chr5	StringTie	exon	863050	864568	1000	-	.	gene_id "MSTRG.154894"; transcript_id "MSTRG.154894.1089"; exon_number "1";
chr5	StringTie	exon	865414	865581	1000	-	.	gene_id "MSTRG.154894"; transcript_id "MSTRG.154894.1089"; exon_number "2";
chr5	StringTie	exon	868607	868804	1000	-	.	gene_id "MSTRG.154894"; transcript_id "MSTRG.154894.1089"; exon_number "3";
chr5	StringTie	exon	869038	869119	1000	-	.	gene_id "MSTRG.154894"; transcript_id "MSTRG.154894.1089"; exon_number "4";
chr5	StringTie	exon	869245	869404	1000	-	.	gene_id "MSTRG.154894"; transcript_id "MSTRG.154894.1089"; exon_number "5";
chr5	StringTie	exon	870473	870575	1000	-	.	gene_id "MSTRG.154894"; transcript_id "MSTRG.154894.1089"; exon_number "6";
chr5	StringTie	exon	871526	871564	1000	-	.	gene_id "MSTRG.154894"; transcript_id "MSTRG.154894.1089"; exon_number "7";
chr5	StringTie	exon	876101	876212	1000	-	.	gene_id "MSTRG.154894"; transcript_id "MSTRG.154894.1089"; exon_number "8";
chr5	StringTie	exon	878355	878487	1000	-	.	gene_id "MSTRG.154894"; transcript_id "MSTRG.154894.1089"; exon_number "9";
chr5	StringTie	exon	879794	879889	1000	-	.	gene_id "MSTRG.154894"; transcript_id "MSTRG.154894.1089"; exon_number "10";
chr5	StringTie	exon	881107	883450	1000	-	.	gene_id "MSTRG.154894"; transcript_id "MSTRG.154894.1089"; exon_number "11";
chr5	StringTie	exon	883938	884070	1000	-	.	gene_id "MSTRG.154894"; transcript_id "MSTRG.154894.1089"; exon_number "12";
chr5	StringTie	exon	886592	886707	1000	-	.	gene_id "MSTRG.154894"; transcript_id "MSTRG.154894.1089"; exon_number "13";
chr5	StringTie	exon	887361	887471	1000	-	.	gene_id "MSTRG.154894"; transcript_id "MSTRG.154894.1089"; exon_number "14";
chr5	StringTie	exon	889021	889165	1000	-	.	gene_id "MSTRG.154894"; transcript_id "MSTRG.154894.1089"; exon_number "15";
chr5	StringTie	exon	889587	889766	1000	-	.	gene_id "MSTRG.154894"; transcript_id "MSTRG.154894.1089"; exon_number "16";
chr5	StringTie	exon	891155	891287	1000	-	.	gene_id "MSTRG.154894"; transcript_id "MSTRG.154894.1089"; exon_number "17";
chr5	StringTie	exon	891640	891854	1000	-	.	gene_id "MSTRG.154894"; transcript_id "MSTRG.154894.1089"; exon_number "18";
chr5	StringTie	exon	892606	892724	1000	-	.	gene_id "MSTRG.154894"; transcript_id "MSTRG.154894.1089"; exon_number "19";
chr5	StringTie	transcript	657122	693364	1000	-	.	gene_id "MSTRG.154894"; transcript_id "MSTRG.154894.109";
chr5	StringTie	exon	657122	661435	1000	-	.	gene_id "MSTRG.154894"; transcript_id "MSTRG.154894.109"; exon_number "1";
chr5	StringTie	exon	661471	665296	1000	-	.	gene_id "MSTRG.154894"; transcript_id "MSTRG.154894.109"; exon_number "2";
chr5	StringTie	exon	665970	666123	1000	-	.	gene_id "MSTRG.154894"; transcript_id "MSTRG.154894.109"; exon_number "3";
chr5	StringTie	exon	677750	678064	1000	-	.	gene_id "MSTRG.154894"; transcript_id "MSTRG.154894.109"; exon_number "4";
chr5	StringTie	exon	679312	679441	1000	-	.	gene_id "MSTRG.154894"; transcript_id "MSTRG.154894.109"; exon_number "5";
chr5	StringTie	exon	682033	682117	1000	-	.	gene_id "MSTRG.154894"; transcript_id "MSTRG.154894.109"; exon_number "6";
chr5	StringTie	exon	693278	693364	1000	-	.	gene_id "MSTRG.154894"; transcript_id "MSTRG.154894.109"; exon_number "7";
chr5	StringTie	transcript	863120	892792	1000	-	.	gene_id "MSTRG.154894"; transcript_id "MSTRG.154894.1090";
chr5	StringTie	exon	863120	864568	1000	-	.	gene_id "MSTRG.154894"; transcript_id "MSTRG.154894.1090"; exon_number "1";
chr5	StringTie	exon	865414	865581	1000	-	.	gene_id "MSTRG.154894"; transcript_id "MSTRG.154894.1090"; exon_number "2";
chr5	StringTie	exon	868607	868804	1000	-	.	gene_id "MSTRG.154894"; transcript_id "MSTRG.154894.1090"; exon_number "3";
chr5	StringTie	exon	869245	869394	1000	-	.	gene_id "MSTRG.154894"; transcript_id "MSTRG.154894.1090"; exon_number "4";
chr5	StringTie	exon	870473	870575	1000	-	.	gene_id "MSTRG.154894"; transcript_id "MSTRG.154894.1090"; exon_number "5";
chr5	StringTie	exon	871526	871564	1000	-	.	gene_id "MSTRG.154894"; transcript_id "MSTRG.154894.1090"; exon_number "6";
chr5	StringTie	exon	876101	876212	1000	-	.	gene_id "MSTRG.154894"; transcript_id "MSTRG.154894.1090"; exon_number "7";
chr5	StringTie	exon	878355	878487	1000	-	.	gene_id "MSTRG.154894"; transcript_id "MSTRG.154894.1090"; exon_number "8";
chr5	StringTie	exon	879794	879889	1000	-	.	gene_id "MSTRG.154894"; transcript_id "MSTRG.154894.1090"; exon_number "9";
chr5	StringTie	exon	881107	881182	1000	-	.	gene_id "MSTRG.154894"; transcript_id "MSTRG.154894.1090"; exon_number "10";
chr5	StringTie	exon	883938	884070	1000	-	.	gene_id "MSTRG.154894"; transcript_id "MSTRG.154894.1090"; exon_number "11";
chr5	StringTie	exon	886592	886707	1000	-	.	gene_id "MSTRG.154894"; transcript_id "MSTRG.154894.1090"; exon_number "12";
chr5	StringTie	exon	887361	887471	1000	-	.	gene_id "MSTRG.154894"; transcript_id "MSTRG.154894.1090"; exon_number "13";
chr5	StringTie	exon	889021	889165	1000	-	.	gene_id "MSTRG.154894"; transcript_id "MSTRG.154894.1090"; exon_number "14";
chr5	StringTie	exon	889587	889647	1000	-	.	gene_id "MSTRG.154894"; transcript_id "MSTRG.154894.1090"; exon_number "15";
chr5	StringTie	exon	891155	891287	1000	-	.	gene_id "MSTRG.154894"; transcript_id "MSTRG.154894.1090"; exon_number "16";
chr5	StringTie	exon	891640	892094	1000	-	.	gene_id "MSTRG.154894"; transcript_id "MSTRG.154894.1090"; exon_number "17";
chr5	StringTie	exon	892606	892792	1000	-	.	gene_id "MSTRG.154894"; transcript_id "MSTRG.154894.1090"; exon_number "18";
chr5	StringTie	transcript	863126	892785	1000	-	.	gene_id "MSTRG.154894"; transcript_id "MSTRG.154894.1091";
chr5	StringTie	exon	863126	864568	1000	-	.	gene_id "MSTRG.154894"; transcript_id "MSTRG.154894.1091"; exon_number "1";
chr5	StringTie	exon	865414	865581	1000	-	.	gene_id "MSTRG.154894"; transcript_id "MSTRG.154894.1091"; exon_number "2";
chr5	StringTie	exon	868607	869119	1000	-	.	gene_id "MSTRG.154894"; transcript_id "MSTRG.154894.1091"; exon_number "3";
chr5	StringTie	exon	869245	869394	1000	-	.	gene_id "MSTRG.154894"; transcript_id "MSTRG.154894.1091"; exon_number "4";
chr5	StringTie	exon	870473	870575	1000	-	.	gene_id "MSTRG.154894"; transcript_id "MSTRG.154894.1091"; exon_number "5";
chr5	StringTie	exon	871526	871564	1000	-	.	gene_id "MSTRG.154894"; transcript_id "MSTRG.154894.1091"; exon_number "6";
chr5	StringTie	exon	876101	876212	1000	-	.	gene_id "MSTRG.154894"; transcript_id "MSTRG.154894.1091"; exon_number "7";
chr5	StringTie	exon	878355	878487	1000	-	.	gene_id "MSTRG.154894"; transcript_id "MSTRG.154894.1091"; exon_number "8";
chr5	StringTie	exon	879794	879889	1000	-	.	gene_id "MSTRG.154894"; transcript_id "MSTRG.154894.1091"; exon_number "9";
chr5	StringTie	exon	883332	884070	1000	-	.	gene_id "MSTRG.154894"; transcript_id "MSTRG.154894.1091"; exon_number "10";
chr5	StringTie	exon	886592	886704	1000	-	.	gene_id "MSTRG.154894"; transcript_id "MSTRG.154894.1091"; exon_number "11";
chr5	StringTie	exon	887361	887471	1000	-	.	gene_id "MSTRG.154894"; transcript_id "MSTRG.154894.1091"; exon_number "12";
chr5	StringTie	exon	889021	889165	1000	-	.	gene_id "MSTRG.154894"; transcript_id "MSTRG.154894.1091"; exon_number "13";
chr5	StringTie	exon	889587	889766	1000	-	.	gene_id "MSTRG.154894"; transcript_id "MSTRG.154894.1091"; exon_number "14";
chr5	StringTie	exon	891155	891287	1000	-	.	gene_id "MSTRG.154894"; transcript_id "MSTRG.154894.1091"; exon_number "15";
chr5	StringTie	exon	891640	891854	1000	-	.	gene_id "MSTRG.154894"; transcript_id "MSTRG.154894.1091"; exon_number "16";
chr5	StringTie	exon	892606	892785	1000	-	.	gene_id "MSTRG.154894"; transcript_id "MSTRG.154894.1091"; exon_number "17";
chr5	StringTie	transcript	863150	892744	1000	-	.	gene_id "MSTRG.154894"; transcript_id "MSTRG.154894.1092";
chr5	StringTie	exon	863150	864568	1000	-	.	gene_id "MSTRG.154894"; transcript_id "MSTRG.154894.1092"; exon_number "1";
chr5	StringTie	exon	865414	865581	1000	-	.	gene_id "MSTRG.154894"; transcript_id "MSTRG.154894.1092"; exon_number "2";
chr5	StringTie	exon	868603	869119	1000	-	.	gene_id "MSTRG.154894"; transcript_id "MSTRG.154894.1092"; exon_number "3";
chr5	StringTie	exon	869245	869394	1000	-	.	gene_id "MSTRG.154894"; transcript_id "MSTRG.154894.1092"; exon_number "4";
chr5	StringTie	exon	870473	870575	1000	-	.	gene_id "MSTRG.154894"; transcript_id "MSTRG.154894.1092"; exon_number "5";
chr5	StringTie	exon	871526	871564	1000	-	.	gene_id "MSTRG.154894"; transcript_id "MSTRG.154894.1092"; exon_number "6";
chr5	StringTie	exon	876101	876212	1000	-	.	gene_id "MSTRG.154894"; transcript_id "MSTRG.154894.1092"; exon_number "7";
chr5	StringTie	exon	878355	878487	1000	-	.	gene_id "MSTRG.154894"; transcript_id "MSTRG.154894.1092"; exon_number "8";
chr5	StringTie	exon	879794	879889	1000	-	.	gene_id "MSTRG.154894"; transcript_id "MSTRG.154894.1092"; exon_number "9";
chr5	StringTie	exon	881107	883450	1000	-	.	gene_id "MSTRG.154894"; transcript_id "MSTRG.154894.1092"; exon_number "10";
chr5	StringTie	exon	883938	884070	1000	-	.	gene_id "MSTRG.154894"; transcript_id "MSTRG.154894.1092"; exon_number "11";
chr5	StringTie	exon	886592	886704	1000	-	.	gene_id "MSTRG.154894"; transcript_id "MSTRG.154894.1092"; exon_number "12";
chr5	StringTie	exon	887361	887471	1000	-	.	gene_id "MSTRG.154894"; transcript_id "MSTRG.154894.1092"; exon_number "13";
chr5	StringTie	exon	889021	889160	1000	-	.	gene_id "MSTRG.154894"; transcript_id "MSTRG.154894.1092"; exon_number "14";
chr5	StringTie	exon	889587	889766	1000	-	.	gene_id "MSTRG.154894"; transcript_id "MSTRG.154894.1092"; exon_number "15";
chr5	StringTie	exon	891155	891287	1000	-	.	gene_id "MSTRG.154894"; transcript_id "MSTRG.154894.1092"; exon_number "16";
chr5	StringTie	exon	891640	891854	1000	-	.	gene_id "MSTRG.154894"; transcript_id "MSTRG.154894.1092"; exon_number "17";
chr5	StringTie	exon	892606	892744	1000	-	.	gene_id "MSTRG.154894"; transcript_id "MSTRG.154894.1092"; exon_number "18";
chr5	StringTie	transcript	863196	892749	1000	-	.	gene_id "MSTRG.154894"; transcript_id "MSTRG.154894.1093";
chr5	StringTie	exon	863196	864568	1000	-	.	gene_id "MSTRG.154894"; transcript_id "MSTRG.154894.1093"; exon_number "1";
chr5	StringTie	exon	865414	865581	1000	-	.	gene_id "MSTRG.154894"; transcript_id "MSTRG.154894.1093"; exon_number "2";
chr5	StringTie	exon	868607	868804	1000	-	.	gene_id "MSTRG.154894"; transcript_id "MSTRG.154894.1093"; exon_number "3";
chr5	StringTie	exon	869038	869119	1000	-	.	gene_id "MSTRG.154894"; transcript_id "MSTRG.154894.1093"; exon_number "4";
chr5	StringTie	exon	869245	869394	1000	-	.	gene_id "MSTRG.154894"; transcript_id "MSTRG.154894.1093"; exon_number "5";
chr5	StringTie	exon	870473	870575	1000	-	.	gene_id "MSTRG.154894"; transcript_id "MSTRG.154894.1093"; exon_number "6";
chr5	StringTie	exon	871526	871564	1000	-	.	gene_id "MSTRG.154894"; transcript_id "MSTRG.154894.1093"; exon_number "7";
chr5	StringTie	exon	876101	876212	1000	-	.	gene_id "MSTRG.154894"; transcript_id "MSTRG.154894.1093"; exon_number "8";
chr5	StringTie	exon	878355	878487	1000	-	.	gene_id "MSTRG.154894"; transcript_id "MSTRG.154894.1093"; exon_number "9";
chr5	StringTie	exon	879794	879889	1000	-	.	gene_id "MSTRG.154894"; transcript_id "MSTRG.154894.1093"; exon_number "10";
chr5	StringTie	exon	881107	881182	1000	-	.	gene_id "MSTRG.154894"; transcript_id "MSTRG.154894.1093"; exon_number "11";
chr5	StringTie	exon	883938	884070	1000	-	.	gene_id "MSTRG.154894"; transcript_id "MSTRG.154894.1093"; exon_number "12";
chr5	StringTie	exon	886592	886707	1000	-	.	gene_id "MSTRG.154894"; transcript_id "MSTRG.154894.1093"; exon_number "13";
chr5	StringTie	exon	887361	887471	1000	-	.	gene_id "MSTRG.154894"; transcript_id "MSTRG.154894.1093"; exon_number "14";
chr5	StringTie	exon	889021	889165	1000	-	.	gene_id "MSTRG.154894"; transcript_id "MSTRG.154894.1093"; exon_number "15";
chr5	StringTie	exon	889587	889647	1000	-	.	gene_id "MSTRG.154894"; transcript_id "MSTRG.154894.1093"; exon_number "16";
chr5	StringTie	exon	891155	891287	1000	-	.	gene_id "MSTRG.154894"; transcript_id "MSTRG.154894.1093"; exon_number "17";
chr5	StringTie	exon	891640	891854	1000	-	.	gene_id "MSTRG.154894"; transcript_id "MSTRG.154894.1093"; exon_number "18";
chr5	StringTie	exon	892606	892749	1000	-	.	gene_id "MSTRG.154894"; transcript_id "MSTRG.154894.1093"; exon_number "19";
chr5	StringTie	transcript	863206	892545	1000	-	.	gene_id "MSTRG.154894"; transcript_id "MSTRG.154894.1094";
chr5	StringTie	exon	863206	864568	1000	-	.	gene_id "MSTRG.154894"; transcript_id "MSTRG.154894.1094"; exon_number "1";
chr5	StringTie	exon	865414	865581	1000	-	.	gene_id "MSTRG.154894"; transcript_id "MSTRG.154894.1094"; exon_number "2";
chr5	StringTie	exon	870473	870575	1000	-	.	gene_id "MSTRG.154894"; transcript_id "MSTRG.154894.1094"; exon_number "3";
chr5	StringTie	exon	871526	871564	1000	-	.	gene_id "MSTRG.154894"; transcript_id "MSTRG.154894.1094"; exon_number "4";
chr5	StringTie	exon	876101	876212	1000	-	.	gene_id "MSTRG.154894"; transcript_id "MSTRG.154894.1094"; exon_number "5";
chr5	StringTie	exon	878355	878487	1000	-	.	gene_id "MSTRG.154894"; transcript_id "MSTRG.154894.1094"; exon_number "6";
chr5	StringTie	exon	879794	879889	1000	-	.	gene_id "MSTRG.154894"; transcript_id "MSTRG.154894.1094"; exon_number "7";
chr5	StringTie	exon	881107	881182	1000	-	.	gene_id "MSTRG.154894"; transcript_id "MSTRG.154894.1094"; exon_number "8";
chr5	StringTie	exon	883351	883450	1000	-	.	gene_id "MSTRG.154894"; transcript_id "MSTRG.154894.1094"; exon_number "9";
chr5	StringTie	exon	883938	884070	1000	-	.	gene_id "MSTRG.154894"; transcript_id "MSTRG.154894.1094"; exon_number "10";
chr5	StringTie	exon	886592	886767	1000	-	.	gene_id "MSTRG.154894"; transcript_id "MSTRG.154894.1094"; exon_number "11";
chr5	StringTie	exon	887361	887471	1000	-	.	gene_id "MSTRG.154894"; transcript_id "MSTRG.154894.1094"; exon_number "12";
chr5	StringTie	exon	889021	889165	1000	-	.	gene_id "MSTRG.154894"; transcript_id "MSTRG.154894.1094"; exon_number "13";
chr5	StringTie	exon	889587	889647	1000	-	.	gene_id "MSTRG.154894"; transcript_id "MSTRG.154894.1094"; exon_number "14";
chr5	StringTie	exon	891155	891287	1000	-	.	gene_id "MSTRG.154894"; transcript_id "MSTRG.154894.1094"; exon_number "15";
chr5	StringTie	exon	891640	891854	1000	-	.	gene_id "MSTRG.154894"; transcript_id "MSTRG.154894.1094"; exon_number "16";
chr5	StringTie	exon	892509	892545	1000	-	.	gene_id "MSTRG.154894"; transcript_id "MSTRG.154894.1094"; exon_number "17";
chr5	StringTie	transcript	863212	892739	1000	-	.	gene_id "MSTRG.154894"; transcript_id "MSTRG.154894.1095";
chr5	StringTie	exon	863212	864568	1000	-	.	gene_id "MSTRG.154894"; transcript_id "MSTRG.154894.1095"; exon_number "1";
chr5	StringTie	exon	865414	865576	1000	-	.	gene_id "MSTRG.154894"; transcript_id "MSTRG.154894.1095"; exon_number "2";
chr5	StringTie	exon	869245	869404	1000	-	.	gene_id "MSTRG.154894"; transcript_id "MSTRG.154894.1095"; exon_number "3";
chr5	StringTie	exon	870473	870575	1000	-	.	gene_id "MSTRG.154894"; transcript_id "MSTRG.154894.1095"; exon_number "4";
chr5	StringTie	exon	871526	871564	1000	-	.	gene_id "MSTRG.154894"; transcript_id "MSTRG.154894.1095"; exon_number "5";
chr5	StringTie	exon	876101	876212	1000	-	.	gene_id "MSTRG.154894"; transcript_id "MSTRG.154894.1095"; exon_number "6";
chr5	StringTie	exon	878355	878487	1000	-	.	gene_id "MSTRG.154894"; transcript_id "MSTRG.154894.1095"; exon_number "7";
chr5	StringTie	exon	879794	879889	1000	-	.	gene_id "MSTRG.154894"; transcript_id "MSTRG.154894.1095"; exon_number "8";
chr5	StringTie	exon	881107	883450	1000	-	.	gene_id "MSTRG.154894"; transcript_id "MSTRG.154894.1095"; exon_number "9";
chr5	StringTie	exon	883938	884070	1000	-	.	gene_id "MSTRG.154894"; transcript_id "MSTRG.154894.1095"; exon_number "10";
chr5	StringTie	exon	886592	886707	1000	-	.	gene_id "MSTRG.154894"; transcript_id "MSTRG.154894.1095"; exon_number "11";
chr5	StringTie	exon	887361	887471	1000	-	.	gene_id "MSTRG.154894"; transcript_id "MSTRG.154894.1095"; exon_number "12";
chr5	StringTie	exon	889021	889165	1000	-	.	gene_id "MSTRG.154894"; transcript_id "MSTRG.154894.1095"; exon_number "13";
chr5	StringTie	exon	889587	889647	1000	-	.	gene_id "MSTRG.154894"; transcript_id "MSTRG.154894.1095"; exon_number "14";
chr5	StringTie	exon	891155	891287	1000	-	.	gene_id "MSTRG.154894"; transcript_id "MSTRG.154894.1095"; exon_number "15";
chr5	StringTie	exon	891640	891854	1000	-	.	gene_id "MSTRG.154894"; transcript_id "MSTRG.154894.1095"; exon_number "16";
chr5	StringTie	exon	892606	892739	1000	-	.	gene_id "MSTRG.154894"; transcript_id "MSTRG.154894.1095"; exon_number "17";
chr5	StringTie	transcript	863262	890006	1000	-	.	gene_id "MSTRG.154894"; transcript_id "MSTRG.154894.1096";
chr5	StringTie	exon	863262	864568	1000	-	.	gene_id "MSTRG.154894"; transcript_id "MSTRG.154894.1096"; exon_number "1";
chr5	StringTie	exon	865414	865581	1000	-	.	gene_id "MSTRG.154894"; transcript_id "MSTRG.154894.1096"; exon_number "2";
chr5	StringTie	exon	870473	870575	1000	-	.	gene_id "MSTRG.154894"; transcript_id "MSTRG.154894.1096"; exon_number "3";
chr5	StringTie	exon	871526	871564	1000	-	.	gene_id "MSTRG.154894"; transcript_id "MSTRG.154894.1096"; exon_number "4";
chr5	StringTie	exon	876101	876212	1000	-	.	gene_id "MSTRG.154894"; transcript_id "MSTRG.154894.1096"; exon_number "5";
chr5	StringTie	exon	878355	878487	1000	-	.	gene_id "MSTRG.154894"; transcript_id "MSTRG.154894.1096"; exon_number "6";
chr5	StringTie	exon	879794	879889	1000	-	.	gene_id "MSTRG.154894"; transcript_id "MSTRG.154894.1096"; exon_number "7";
chr5	StringTie	exon	881107	884070	1000	-	.	gene_id "MSTRG.154894"; transcript_id "MSTRG.154894.1096"; exon_number "8";
chr5	StringTie	exon	886592	887223	1000	-	.	gene_id "MSTRG.154894"; transcript_id "MSTRG.154894.1096"; exon_number "9";
chr5	StringTie	exon	887361	887471	1000	-	.	gene_id "MSTRG.154894"; transcript_id "MSTRG.154894.1096"; exon_number "10";
chr5	StringTie	exon	889021	890006	1000	-	.	gene_id "MSTRG.154894"; transcript_id "MSTRG.154894.1096"; exon_number "11";
chr5	StringTie	transcript	863304	892784	1000	-	.	gene_id "MSTRG.154894"; transcript_id "MSTRG.154894.1097";
chr5	StringTie	exon	863304	864568	1000	-	.	gene_id "MSTRG.154894"; transcript_id "MSTRG.154894.1097"; exon_number "1";
chr5	StringTie	exon	865414	865581	1000	-	.	gene_id "MSTRG.154894"; transcript_id "MSTRG.154894.1097"; exon_number "2";
chr5	StringTie	exon	868607	869119	1000	-	.	gene_id "MSTRG.154894"; transcript_id "MSTRG.154894.1097"; exon_number "3";
chr5	StringTie	exon	869245	869404	1000	-	.	gene_id "MSTRG.154894"; transcript_id "MSTRG.154894.1097"; exon_number "4";
chr5	StringTie	exon	870473	870575	1000	-	.	gene_id "MSTRG.154894"; transcript_id "MSTRG.154894.1097"; exon_number "5";
chr5	StringTie	exon	871526	871564	1000	-	.	gene_id "MSTRG.154894"; transcript_id "MSTRG.154894.1097"; exon_number "6";
chr5	StringTie	exon	876101	876212	1000	-	.	gene_id "MSTRG.154894"; transcript_id "MSTRG.154894.1097"; exon_number "7";
chr5	StringTie	exon	878355	878487	1000	-	.	gene_id "MSTRG.154894"; transcript_id "MSTRG.154894.1097"; exon_number "8";
chr5	StringTie	exon	879794	879889	1000	-	.	gene_id "MSTRG.154894"; transcript_id "MSTRG.154894.1097"; exon_number "9";
chr5	StringTie	exon	881107	883450	1000	-	.	gene_id "MSTRG.154894"; transcript_id "MSTRG.154894.1097"; exon_number "10";
chr5	StringTie	exon	883938	884070	1000	-	.	gene_id "MSTRG.154894"; transcript_id "MSTRG.154894.1097"; exon_number "11";
chr5	StringTie	exon	886592	886707	1000	-	.	gene_id "MSTRG.154894"; transcript_id "MSTRG.154894.1097"; exon_number "12";
chr5	StringTie	exon	887361	887471	1000	-	.	gene_id "MSTRG.154894"; transcript_id "MSTRG.154894.1097"; exon_number "13";
chr5	StringTie	exon	889021	889165	1000	-	.	gene_id "MSTRG.154894"; transcript_id "MSTRG.154894.1097"; exon_number "14";
chr5	StringTie	exon	889587	889766	1000	-	.	gene_id "MSTRG.154894"; transcript_id "MSTRG.154894.1097"; exon_number "15";
chr5	StringTie	exon	891155	891287	1000	-	.	gene_id "MSTRG.154894"; transcript_id "MSTRG.154894.1097"; exon_number "16";
chr5	StringTie	exon	891640	891854	1000	-	.	gene_id "MSTRG.154894"; transcript_id "MSTRG.154894.1097"; exon_number "17";
chr5	StringTie	exon	892606	892784	1000	-	.	gene_id "MSTRG.154894"; transcript_id "MSTRG.154894.1097"; exon_number "18";
chr5	StringTie	transcript	863313	892777	1000	-	.	gene_id "MSTRG.154894"; transcript_id "MSTRG.154894.1098";
chr5	StringTie	exon	863313	864568	1000	-	.	gene_id "MSTRG.154894"; transcript_id "MSTRG.154894.1098"; exon_number "1";
chr5	StringTie	exon	865414	865581	1000	-	.	gene_id "MSTRG.154894"; transcript_id "MSTRG.154894.1098"; exon_number "2";
chr5	StringTie	exon	870473	870575	1000	-	.	gene_id "MSTRG.154894"; transcript_id "MSTRG.154894.1098"; exon_number "3";
chr5	StringTie	exon	871526	871564	1000	-	.	gene_id "MSTRG.154894"; transcript_id "MSTRG.154894.1098"; exon_number "4";
chr5	StringTie	exon	876101	876212	1000	-	.	gene_id "MSTRG.154894"; transcript_id "MSTRG.154894.1098"; exon_number "5";
chr5	StringTie	exon	878355	878487	1000	-	.	gene_id "MSTRG.154894"; transcript_id "MSTRG.154894.1098"; exon_number "6";
chr5	StringTie	exon	879794	879889	1000	-	.	gene_id "MSTRG.154894"; transcript_id "MSTRG.154894.1098"; exon_number "7";
chr5	StringTie	exon	881107	881182	1000	-	.	gene_id "MSTRG.154894"; transcript_id "MSTRG.154894.1098"; exon_number "8";
chr5	StringTie	exon	883938	884070	1000	-	.	gene_id "MSTRG.154894"; transcript_id "MSTRG.154894.1098"; exon_number "9";
chr5	StringTie	exon	886592	886767	1000	-	.	gene_id "MSTRG.154894"; transcript_id "MSTRG.154894.1098"; exon_number "10";
chr5	StringTie	exon	887361	887471	1000	-	.	gene_id "MSTRG.154894"; transcript_id "MSTRG.154894.1098"; exon_number "11";
chr5	StringTie	exon	889021	889165	1000	-	.	gene_id "MSTRG.154894"; transcript_id "MSTRG.154894.1098"; exon_number "12";
chr5	StringTie	exon	889587	889647	1000	-	.	gene_id "MSTRG.154894"; transcript_id "MSTRG.154894.1098"; exon_number "13";
chr5	StringTie	exon	891155	891283	1000	-	.	gene_id "MSTRG.154894"; transcript_id "MSTRG.154894.1098"; exon_number "14";
chr5	StringTie	exon	891640	891854	1000	-	.	gene_id "MSTRG.154894"; transcript_id "MSTRG.154894.1098"; exon_number "15";
chr5	StringTie	exon	892606	892777	1000	-	.	gene_id "MSTRG.154894"; transcript_id "MSTRG.154894.1098"; exon_number "16";
chr5	StringTie	transcript	863322	892744	1000	-	.	gene_id "MSTRG.154894"; transcript_id "MSTRG.154894.1099";
chr5	StringTie	exon	863322	864106	1000	-	.	gene_id "MSTRG.154894"; transcript_id "MSTRG.154894.1099"; exon_number "1";
chr5	StringTie	exon	864265	864568	1000	-	.	gene_id "MSTRG.154894"; transcript_id "MSTRG.154894.1099"; exon_number "2";
chr5	StringTie	exon	865414	865581	1000	-	.	gene_id "MSTRG.154894"; transcript_id "MSTRG.154894.1099"; exon_number "3";
chr5	StringTie	exon	870473	870575	1000	-	.	gene_id "MSTRG.154894"; transcript_id "MSTRG.154894.1099"; exon_number "4";
chr5	StringTie	exon	871526	871564	1000	-	.	gene_id "MSTRG.154894"; transcript_id "MSTRG.154894.1099"; exon_number "5";
chr5	StringTie	exon	876101	876212	1000	-	.	gene_id "MSTRG.154894"; transcript_id "MSTRG.154894.1099"; exon_number "6";
chr5	StringTie	exon	878355	878487	1000	-	.	gene_id "MSTRG.154894"; transcript_id "MSTRG.154894.1099"; exon_number "7";
chr5	StringTie	exon	879794	879889	1000	-	.	gene_id "MSTRG.154894"; transcript_id "MSTRG.154894.1099"; exon_number "8";
chr5	StringTie	exon	881107	881182	1000	-	.	gene_id "MSTRG.154894"; transcript_id "MSTRG.154894.1099"; exon_number "9";
chr5	StringTie	exon	883938	884070	1000	-	.	gene_id "MSTRG.154894"; transcript_id "MSTRG.154894.1099"; exon_number "10";
chr5	StringTie	exon	886592	886767	1000	-	.	gene_id "MSTRG.154894"; transcript_id "MSTRG.154894.1099"; exon_number "11";
chr5	StringTie	exon	887361	887471	1000	-	.	gene_id "MSTRG.154894"; transcript_id "MSTRG.154894.1099"; exon_number "12";
chr5	StringTie	exon	889021	889165	1000	-	.	gene_id "MSTRG.154894"; transcript_id "MSTRG.154894.1099"; exon_number "13";
chr5	StringTie	exon	889587	889647	1000	-	.	gene_id "MSTRG.154894"; transcript_id "MSTRG.154894.1099"; exon_number "14";
chr5	StringTie	exon	891155	891287	1000	-	.	gene_id "MSTRG.154894"; transcript_id "MSTRG.154894.1099"; exon_number "15";
chr5	StringTie	exon	891640	891854	1000	-	.	gene_id "MSTRG.154894"; transcript_id "MSTRG.154894.1099"; exon_number "16";
chr5	StringTie	exon	892606	892744	1000	-	.	gene_id "MSTRG.154894"; transcript_id "MSTRG.154894.1099"; exon_number "17";
chr5	StringTie	transcript	655611	784808	1000	-	.	gene_id "MSTRG.154894"; transcript_id "MSTRG.154894.11";
chr5	StringTie	exon	655611	665296	1000	-	.	gene_id "MSTRG.154894"; transcript_id "MSTRG.154894.11"; exon_number "1";
chr5	StringTie	exon	665970	666123	1000	-	.	gene_id "MSTRG.154894"; transcript_id "MSTRG.154894.11"; exon_number "2";
chr5	StringTie	exon	677750	678064	1000	-	.	gene_id "MSTRG.154894"; transcript_id "MSTRG.154894.11"; exon_number "3";
chr5	StringTie	exon	705173	712282	1000	-	.	gene_id "MSTRG.154894"; transcript_id "MSTRG.154894.11"; exon_number "4";
chr5	StringTie	exon	716801	716865	1000	-	.	gene_id "MSTRG.154894"; transcript_id "MSTRG.154894.11"; exon_number "5";
chr5	StringTie	exon	730434	730468	1000	-	.	gene_id "MSTRG.154894"; transcript_id "MSTRG.154894.11"; exon_number "6";
chr5	StringTie	exon	731962	733839	1000	-	.	gene_id "MSTRG.154894"; transcript_id "MSTRG.154894.11"; exon_number "7";
chr5	StringTie	exon	741594	741628	1000	-	.	gene_id "MSTRG.154894"; transcript_id "MSTRG.154894.11"; exon_number "8";
chr5	StringTie	exon	745183	745298	1000	-	.	gene_id "MSTRG.154894"; transcript_id "MSTRG.154894.11"; exon_number "9";
chr5	StringTie	exon	748404	748559	1000	-	.	gene_id "MSTRG.154894"; transcript_id "MSTRG.154894.11"; exon_number "10";
chr5	StringTie	exon	751141	751257	1000	-	.	gene_id "MSTRG.154894"; transcript_id "MSTRG.154894.11"; exon_number "11";
chr5	StringTie	exon	754998	755099	1000	-	.	gene_id "MSTRG.154894"; transcript_id "MSTRG.154894.11"; exon_number "12";
chr5	StringTie	exon	765843	770117	1000	-	.	gene_id "MSTRG.154894"; transcript_id "MSTRG.154894.11"; exon_number "13";
chr5	StringTie	exon	784668	784808	1000	-	.	gene_id "MSTRG.154894"; transcript_id "MSTRG.154894.11"; exon_number "14";
chr5	StringTie	transcript	657123	693400	1000	-	.	gene_id "MSTRG.154894"; transcript_id "MSTRG.154894.110";
chr5	StringTie	exon	657123	661400	1000	-	.	gene_id "MSTRG.154894"; transcript_id "MSTRG.154894.110"; exon_number "1";
chr5	StringTie	exon	661436	665274	1000	-	.	gene_id "MSTRG.154894"; transcript_id "MSTRG.154894.110"; exon_number "2";
chr5	StringTie	exon	666010	666123	1000	-	.	gene_id "MSTRG.154894"; transcript_id "MSTRG.154894.110"; exon_number "3";
chr5	StringTie	exon	677750	678064	1000	-	.	gene_id "MSTRG.154894"; transcript_id "MSTRG.154894.110"; exon_number "4";
chr5	StringTie	exon	692561	692743	1000	-	.	gene_id "MSTRG.154894"; transcript_id "MSTRG.154894.110"; exon_number "5";
chr5	StringTie	exon	693278	693400	1000	-	.	gene_id "MSTRG.154894"; transcript_id "MSTRG.154894.110"; exon_number "6";
chr5	StringTie	transcript	863332	892548	1000	-	.	gene_id "MSTRG.154894"; transcript_id "MSTRG.154894.1100";
chr5	StringTie	exon	863332	864568	1000	-	.	gene_id "MSTRG.154894"; transcript_id "MSTRG.154894.1100"; exon_number "1";
chr5	StringTie	exon	865414	865581	1000	-	.	gene_id "MSTRG.154894"; transcript_id "MSTRG.154894.1100"; exon_number "2";
chr5	StringTie	exon	868607	868804	1000	-	.	gene_id "MSTRG.154894"; transcript_id "MSTRG.154894.1100"; exon_number "3";
chr5	StringTie	exon	869245	869394	1000	-	.	gene_id "MSTRG.154894"; transcript_id "MSTRG.154894.1100"; exon_number "4";
chr5	StringTie	exon	870473	870575	1000	-	.	gene_id "MSTRG.154894"; transcript_id "MSTRG.154894.1100"; exon_number "5";
chr5	StringTie	exon	871526	871564	1000	-	.	gene_id "MSTRG.154894"; transcript_id "MSTRG.154894.1100"; exon_number "6";
chr5	StringTie	exon	876101	876212	1000	-	.	gene_id "MSTRG.154894"; transcript_id "MSTRG.154894.1100"; exon_number "7";
chr5	StringTie	exon	878355	878487	1000	-	.	gene_id "MSTRG.154894"; transcript_id "MSTRG.154894.1100"; exon_number "8";
chr5	StringTie	exon	879794	879889	1000	-	.	gene_id "MSTRG.154894"; transcript_id "MSTRG.154894.1100"; exon_number "9";
chr5	StringTie	exon	881107	881182	1000	-	.	gene_id "MSTRG.154894"; transcript_id "MSTRG.154894.1100"; exon_number "10";
chr5	StringTie	exon	883938	884070	1000	-	.	gene_id "MSTRG.154894"; transcript_id "MSTRG.154894.1100"; exon_number "11";
chr5	StringTie	exon	886592	886704	1000	-	.	gene_id "MSTRG.154894"; transcript_id "MSTRG.154894.1100"; exon_number "12";
chr5	StringTie	exon	887361	887471	1000	-	.	gene_id "MSTRG.154894"; transcript_id "MSTRG.154894.1100"; exon_number "13";
chr5	StringTie	exon	889021	889165	1000	-	.	gene_id "MSTRG.154894"; transcript_id "MSTRG.154894.1100"; exon_number "14";
chr5	StringTie	exon	889587	889647	1000	-	.	gene_id "MSTRG.154894"; transcript_id "MSTRG.154894.1100"; exon_number "15";
chr5	StringTie	exon	891155	891287	1000	-	.	gene_id "MSTRG.154894"; transcript_id "MSTRG.154894.1100"; exon_number "16";
chr5	StringTie	exon	891640	891854	1000	-	.	gene_id "MSTRG.154894"; transcript_id "MSTRG.154894.1100"; exon_number "17";
chr5	StringTie	exon	892509	892548	1000	-	.	gene_id "MSTRG.154894"; transcript_id "MSTRG.154894.1100"; exon_number "18";
chr5	StringTie	transcript	863335	892724	1000	-	.	gene_id "MSTRG.154894"; transcript_id "MSTRG.154894.1101";
chr5	StringTie	exon	863335	864568	1000	-	.	gene_id "MSTRG.154894"; transcript_id "MSTRG.154894.1101"; exon_number "1";
chr5	StringTie	exon	865414	865581	1000	-	.	gene_id "MSTRG.154894"; transcript_id "MSTRG.154894.1101"; exon_number "2";
chr5	StringTie	exon	870473	870575	1000	-	.	gene_id "MSTRG.154894"; transcript_id "MSTRG.154894.1101"; exon_number "3";
chr5	StringTie	exon	871526	871564	1000	-	.	gene_id "MSTRG.154894"; transcript_id "MSTRG.154894.1101"; exon_number "4";
chr5	StringTie	exon	876101	876212	1000	-	.	gene_id "MSTRG.154894"; transcript_id "MSTRG.154894.1101"; exon_number "5";
chr5	StringTie	exon	878355	878487	1000	-	.	gene_id "MSTRG.154894"; transcript_id "MSTRG.154894.1101"; exon_number "6";
chr5	StringTie	exon	879794	879889	1000	-	.	gene_id "MSTRG.154894"; transcript_id "MSTRG.154894.1101"; exon_number "7";
chr5	StringTie	exon	881107	881182	1000	-	.	gene_id "MSTRG.154894"; transcript_id "MSTRG.154894.1101"; exon_number "8";
chr5	StringTie	exon	883938	884070	1000	-	.	gene_id "MSTRG.154894"; transcript_id "MSTRG.154894.1101"; exon_number "9";
chr5	StringTie	exon	886592	886704	1000	-	.	gene_id "MSTRG.154894"; transcript_id "MSTRG.154894.1101"; exon_number "10";
chr5	StringTie	exon	887361	887471	1000	-	.	gene_id "MSTRG.154894"; transcript_id "MSTRG.154894.1101"; exon_number "11";
chr5	StringTie	exon	889021	889165	1000	-	.	gene_id "MSTRG.154894"; transcript_id "MSTRG.154894.1101"; exon_number "12";
chr5	StringTie	exon	889587	889651	1000	-	.	gene_id "MSTRG.154894"; transcript_id "MSTRG.154894.1101"; exon_number "13";
chr5	StringTie	exon	891155	891287	1000	-	.	gene_id "MSTRG.154894"; transcript_id "MSTRG.154894.1101"; exon_number "14";
chr5	StringTie	exon	891640	891854	1000	-	.	gene_id "MSTRG.154894"; transcript_id "MSTRG.154894.1101"; exon_number "15";
chr5	StringTie	exon	892606	892724	1000	-	.	gene_id "MSTRG.154894"; transcript_id "MSTRG.154894.1101"; exon_number "16";
chr5	StringTie	transcript	863338	892836	1000	-	.	gene_id "MSTRG.154894"; transcript_id "MSTRG.154894.1102";
chr5	StringTie	exon	863338	864568	1000	-	.	gene_id "MSTRG.154894"; transcript_id "MSTRG.154894.1102"; exon_number "1";
chr5	StringTie	exon	865414	865581	1000	-	.	gene_id "MSTRG.154894"; transcript_id "MSTRG.154894.1102"; exon_number "2";
chr5	StringTie	exon	870473	870575	1000	-	.	gene_id "MSTRG.154894"; transcript_id "MSTRG.154894.1102"; exon_number "3";
chr5	StringTie	exon	871526	871564	1000	-	.	gene_id "MSTRG.154894"; transcript_id "MSTRG.154894.1102"; exon_number "4";
chr5	StringTie	exon	876101	876212	1000	-	.	gene_id "MSTRG.154894"; transcript_id "MSTRG.154894.1102"; exon_number "5";
chr5	StringTie	exon	878355	878487	1000	-	.	gene_id "MSTRG.154894"; transcript_id "MSTRG.154894.1102"; exon_number "6";
chr5	StringTie	exon	879794	879889	1000	-	.	gene_id "MSTRG.154894"; transcript_id "MSTRG.154894.1102"; exon_number "7";
chr5	StringTie	exon	881107	884070	1000	-	.	gene_id "MSTRG.154894"; transcript_id "MSTRG.154894.1102"; exon_number "8";
chr5	StringTie	exon	886592	886704	1000	-	.	gene_id "MSTRG.154894"; transcript_id "MSTRG.154894.1102"; exon_number "9";
chr5	StringTie	exon	887361	887467	1000	-	.	gene_id "MSTRG.154894"; transcript_id "MSTRG.154894.1102"; exon_number "10";
chr5	StringTie	exon	889021	889165	1000	-	.	gene_id "MSTRG.154894"; transcript_id "MSTRG.154894.1102"; exon_number "11";
chr5	StringTie	exon	889587	889647	1000	-	.	gene_id "MSTRG.154894"; transcript_id "MSTRG.154894.1102"; exon_number "12";
chr5	StringTie	exon	891155	891287	1000	-	.	gene_id "MSTRG.154894"; transcript_id "MSTRG.154894.1102"; exon_number "13";
chr5	StringTie	exon	891640	891854	1000	-	.	gene_id "MSTRG.154894"; transcript_id "MSTRG.154894.1102"; exon_number "14";
chr5	StringTie	exon	892509	892836	1000	-	.	gene_id "MSTRG.154894"; transcript_id "MSTRG.154894.1102"; exon_number "15";
chr5	StringTie	transcript	863372	892538	1000	-	.	gene_id "MSTRG.154894"; transcript_id "MSTRG.154894.1103";
chr5	StringTie	exon	863372	864564	1000	-	.	gene_id "MSTRG.154894"; transcript_id "MSTRG.154894.1103"; exon_number "1";
chr5	StringTie	exon	865414	865581	1000	-	.	gene_id "MSTRG.154894"; transcript_id "MSTRG.154894.1103"; exon_number "2";
chr5	StringTie	exon	870473	870575	1000	-	.	gene_id "MSTRG.154894"; transcript_id "MSTRG.154894.1103"; exon_number "3";
chr5	StringTie	exon	871526	871564	1000	-	.	gene_id "MSTRG.154894"; transcript_id "MSTRG.154894.1103"; exon_number "4";
chr5	StringTie	exon	876101	876212	1000	-	.	gene_id "MSTRG.154894"; transcript_id "MSTRG.154894.1103"; exon_number "5";
chr5	StringTie	exon	878355	878487	1000	-	.	gene_id "MSTRG.154894"; transcript_id "MSTRG.154894.1103"; exon_number "6";
chr5	StringTie	exon	879794	879889	1000	-	.	gene_id "MSTRG.154894"; transcript_id "MSTRG.154894.1103"; exon_number "7";
chr5	StringTie	exon	881107	881182	1000	-	.	gene_id "MSTRG.154894"; transcript_id "MSTRG.154894.1103"; exon_number "8";
chr5	StringTie	exon	883938	884070	1000	-	.	gene_id "MSTRG.154894"; transcript_id "MSTRG.154894.1103"; exon_number "9";
chr5	StringTie	exon	886592	886707	1000	-	.	gene_id "MSTRG.154894"; transcript_id "MSTRG.154894.1103"; exon_number "10";
chr5	StringTie	exon	887361	887471	1000	-	.	gene_id "MSTRG.154894"; transcript_id "MSTRG.154894.1103"; exon_number "11";
chr5	StringTie	exon	889021	889165	1000	-	.	gene_id "MSTRG.154894"; transcript_id "MSTRG.154894.1103"; exon_number "12";
chr5	StringTie	exon	889587	889647	1000	-	.	gene_id "MSTRG.154894"; transcript_id "MSTRG.154894.1103"; exon_number "13";
chr5	StringTie	exon	891155	891287	1000	-	.	gene_id "MSTRG.154894"; transcript_id "MSTRG.154894.1103"; exon_number "14";
chr5	StringTie	exon	891640	891854	1000	-	.	gene_id "MSTRG.154894"; transcript_id "MSTRG.154894.1103"; exon_number "15";
chr5	StringTie	exon	892509	892538	1000	-	.	gene_id "MSTRG.154894"; transcript_id "MSTRG.154894.1103"; exon_number "16";
chr5	StringTie	transcript	863374	891937	1000	-	.	gene_id "MSTRG.154894"; transcript_id "MSTRG.154894.1104";
chr5	StringTie	exon	863374	864568	1000	-	.	gene_id "MSTRG.154894"; transcript_id "MSTRG.154894.1104"; exon_number "1";
chr5	StringTie	exon	865414	865581	1000	-	.	gene_id "MSTRG.154894"; transcript_id "MSTRG.154894.1104"; exon_number "2";
chr5	StringTie	exon	870473	870575	1000	-	.	gene_id "MSTRG.154894"; transcript_id "MSTRG.154894.1104"; exon_number "3";
chr5	StringTie	exon	871526	871564	1000	-	.	gene_id "MSTRG.154894"; transcript_id "MSTRG.154894.1104"; exon_number "4";
chr5	StringTie	exon	876101	876212	1000	-	.	gene_id "MSTRG.154894"; transcript_id "MSTRG.154894.1104"; exon_number "5";
chr5	StringTie	exon	878355	878487	1000	-	.	gene_id "MSTRG.154894"; transcript_id "MSTRG.154894.1104"; exon_number "6";
chr5	StringTie	exon	879794	879889	1000	-	.	gene_id "MSTRG.154894"; transcript_id "MSTRG.154894.1104"; exon_number "7";
chr5	StringTie	exon	881107	881182	1000	-	.	gene_id "MSTRG.154894"; transcript_id "MSTRG.154894.1104"; exon_number "8";
chr5	StringTie	exon	883938	884070	1000	-	.	gene_id "MSTRG.154894"; transcript_id "MSTRG.154894.1104"; exon_number "9";
chr5	StringTie	exon	886592	886707	1000	-	.	gene_id "MSTRG.154894"; transcript_id "MSTRG.154894.1104"; exon_number "10";
chr5	StringTie	exon	887361	887467	1000	-	.	gene_id "MSTRG.154894"; transcript_id "MSTRG.154894.1104"; exon_number "11";
chr5	StringTie	exon	889021	889165	1000	-	.	gene_id "MSTRG.154894"; transcript_id "MSTRG.154894.1104"; exon_number "12";
chr5	StringTie	exon	889587	889647	1000	-	.	gene_id "MSTRG.154894"; transcript_id "MSTRG.154894.1104"; exon_number "13";
chr5	StringTie	exon	891155	891283	1000	-	.	gene_id "MSTRG.154894"; transcript_id "MSTRG.154894.1104"; exon_number "14";
chr5	StringTie	exon	891640	891937	1000	-	.	gene_id "MSTRG.154894"; transcript_id "MSTRG.154894.1104"; exon_number "15";
chr5	StringTie	transcript	863375	892525	1000	-	.	gene_id "MSTRG.154894"; transcript_id "MSTRG.154894.1105";
chr5	StringTie	exon	863375	864568	1000	-	.	gene_id "MSTRG.154894"; transcript_id "MSTRG.154894.1105"; exon_number "1";
chr5	StringTie	exon	865414	865581	1000	-	.	gene_id "MSTRG.154894"; transcript_id "MSTRG.154894.1105"; exon_number "2";
chr5	StringTie	exon	869245	869404	1000	-	.	gene_id "MSTRG.154894"; transcript_id "MSTRG.154894.1105"; exon_number "3";
chr5	StringTie	exon	870473	870575	1000	-	.	gene_id "MSTRG.154894"; transcript_id "MSTRG.154894.1105"; exon_number "4";
chr5	StringTie	exon	871526	871564	1000	-	.	gene_id "MSTRG.154894"; transcript_id "MSTRG.154894.1105"; exon_number "5";
chr5	StringTie	exon	876101	876205	1000	-	.	gene_id "MSTRG.154894"; transcript_id "MSTRG.154894.1105"; exon_number "6";
chr5	StringTie	exon	878355	878487	1000	-	.	gene_id "MSTRG.154894"; transcript_id "MSTRG.154894.1105"; exon_number "7";
chr5	StringTie	exon	879794	879889	1000	-	.	gene_id "MSTRG.154894"; transcript_id "MSTRG.154894.1105"; exon_number "8";
chr5	StringTie	exon	881107	881182	1000	-	.	gene_id "MSTRG.154894"; transcript_id "MSTRG.154894.1105"; exon_number "9";
chr5	StringTie	exon	883938	884070	1000	-	.	gene_id "MSTRG.154894"; transcript_id "MSTRG.154894.1105"; exon_number "10";
chr5	StringTie	exon	886592	886707	1000	-	.	gene_id "MSTRG.154894"; transcript_id "MSTRG.154894.1105"; exon_number "11";
chr5	StringTie	exon	887361	887471	1000	-	.	gene_id "MSTRG.154894"; transcript_id "MSTRG.154894.1105"; exon_number "12";
chr5	StringTie	exon	889021	889165	1000	-	.	gene_id "MSTRG.154894"; transcript_id "MSTRG.154894.1105"; exon_number "13";
chr5	StringTie	exon	889587	889647	1000	-	.	gene_id "MSTRG.154894"; transcript_id "MSTRG.154894.1105"; exon_number "14";
chr5	StringTie	exon	891155	891287	1000	-	.	gene_id "MSTRG.154894"; transcript_id "MSTRG.154894.1105"; exon_number "15";
chr5	StringTie	exon	891640	891854	1000	-	.	gene_id "MSTRG.154894"; transcript_id "MSTRG.154894.1105"; exon_number "16";
chr5	StringTie	exon	892509	892525	1000	-	.	gene_id "MSTRG.154894"; transcript_id "MSTRG.154894.1105"; exon_number "17";
chr5	StringTie	transcript	863397	892752	1000	-	.	gene_id "MSTRG.154894"; transcript_id "MSTRG.154894.1106";
chr5	StringTie	exon	863397	864568	1000	-	.	gene_id "MSTRG.154894"; transcript_id "MSTRG.154894.1106"; exon_number "1";
chr5	StringTie	exon	865414	865581	1000	-	.	gene_id "MSTRG.154894"; transcript_id "MSTRG.154894.1106"; exon_number "2";
chr5	StringTie	exon	868607	869119	1000	-	.	gene_id "MSTRG.154894"; transcript_id "MSTRG.154894.1106"; exon_number "3";
chr5	StringTie	exon	869245	869394	1000	-	.	gene_id "MSTRG.154894"; transcript_id "MSTRG.154894.1106"; exon_number "4";
chr5	StringTie	exon	870473	870575	1000	-	.	gene_id "MSTRG.154894"; transcript_id "MSTRG.154894.1106"; exon_number "5";
chr5	StringTie	exon	871526	871564	1000	-	.	gene_id "MSTRG.154894"; transcript_id "MSTRG.154894.1106"; exon_number "6";
chr5	StringTie	exon	876101	876212	1000	-	.	gene_id "MSTRG.154894"; transcript_id "MSTRG.154894.1106"; exon_number "7";
chr5	StringTie	exon	878355	878487	1000	-	.	gene_id "MSTRG.154894"; transcript_id "MSTRG.154894.1106"; exon_number "8";
chr5	StringTie	exon	879794	879889	1000	-	.	gene_id "MSTRG.154894"; transcript_id "MSTRG.154894.1106"; exon_number "9";
chr5	StringTie	exon	881107	884070	1000	-	.	gene_id "MSTRG.154894"; transcript_id "MSTRG.154894.1106"; exon_number "10";
chr5	StringTie	exon	886592	886704	1000	-	.	gene_id "MSTRG.154894"; transcript_id "MSTRG.154894.1106"; exon_number "11";
chr5	StringTie	exon	887361	887471	1000	-	.	gene_id "MSTRG.154894"; transcript_id "MSTRG.154894.1106"; exon_number "12";
chr5	StringTie	exon	889021	889165	1000	-	.	gene_id "MSTRG.154894"; transcript_id "MSTRG.154894.1106"; exon_number "13";
chr5	StringTie	exon	889587	889647	1000	-	.	gene_id "MSTRG.154894"; transcript_id "MSTRG.154894.1106"; exon_number "14";
chr5	StringTie	exon	891155	891287	1000	-	.	gene_id "MSTRG.154894"; transcript_id "MSTRG.154894.1106"; exon_number "15";
chr5	StringTie	exon	891640	891854	1000	-	.	gene_id "MSTRG.154894"; transcript_id "MSTRG.154894.1106"; exon_number "16";
chr5	StringTie	exon	892509	892752	1000	-	.	gene_id "MSTRG.154894"; transcript_id "MSTRG.154894.1106"; exon_number "17";
chr5	StringTie	transcript	863459	892554	1000	-	.	gene_id "MSTRG.154894"; transcript_id "MSTRG.154894.1107";
chr5	StringTie	exon	863459	864568	1000	-	.	gene_id "MSTRG.154894"; transcript_id "MSTRG.154894.1107"; exon_number "1";
chr5	StringTie	exon	865414	865581	1000	-	.	gene_id "MSTRG.154894"; transcript_id "MSTRG.154894.1107"; exon_number "2";
chr5	StringTie	exon	870473	870575	1000	-	.	gene_id "MSTRG.154894"; transcript_id "MSTRG.154894.1107"; exon_number "3";
chr5	StringTie	exon	871526	871564	1000	-	.	gene_id "MSTRG.154894"; transcript_id "MSTRG.154894.1107"; exon_number "4";
chr5	StringTie	exon	876101	876212	1000	-	.	gene_id "MSTRG.154894"; transcript_id "MSTRG.154894.1107"; exon_number "5";
chr5	StringTie	exon	878355	878487	1000	-	.	gene_id "MSTRG.154894"; transcript_id "MSTRG.154894.1107"; exon_number "6";
chr5	StringTie	exon	879794	879889	1000	-	.	gene_id "MSTRG.154894"; transcript_id "MSTRG.154894.1107"; exon_number "7";
chr5	StringTie	exon	881107	884070	1000	-	.	gene_id "MSTRG.154894"; transcript_id "MSTRG.154894.1107"; exon_number "8";
chr5	StringTie	exon	886592	886767	1000	-	.	gene_id "MSTRG.154894"; transcript_id "MSTRG.154894.1107"; exon_number "9";
chr5	StringTie	exon	887361	887471	1000	-	.	gene_id "MSTRG.154894"; transcript_id "MSTRG.154894.1107"; exon_number "10";
chr5	StringTie	exon	889021	889165	1000	-	.	gene_id "MSTRG.154894"; transcript_id "MSTRG.154894.1107"; exon_number "11";
chr5	StringTie	exon	889587	889766	1000	-	.	gene_id "MSTRG.154894"; transcript_id "MSTRG.154894.1107"; exon_number "12";
chr5	StringTie	exon	891155	891287	1000	-	.	gene_id "MSTRG.154894"; transcript_id "MSTRG.154894.1107"; exon_number "13";
chr5	StringTie	exon	891640	891854	1000	-	.	gene_id "MSTRG.154894"; transcript_id "MSTRG.154894.1107"; exon_number "14";
chr5	StringTie	exon	892509	892554	1000	-	.	gene_id "MSTRG.154894"; transcript_id "MSTRG.154894.1107"; exon_number "15";
chr5	StringTie	transcript	863464	892734	1000	-	.	gene_id "MSTRG.154894"; transcript_id "MSTRG.154894.1108";
chr5	StringTie	exon	863464	864568	1000	-	.	gene_id "MSTRG.154894"; transcript_id "MSTRG.154894.1108"; exon_number "1";
chr5	StringTie	exon	865414	865581	1000	-	.	gene_id "MSTRG.154894"; transcript_id "MSTRG.154894.1108"; exon_number "2";
chr5	StringTie	exon	870473	870575	1000	-	.	gene_id "MSTRG.154894"; transcript_id "MSTRG.154894.1108"; exon_number "3";
chr5	StringTie	exon	871526	871564	1000	-	.	gene_id "MSTRG.154894"; transcript_id "MSTRG.154894.1108"; exon_number "4";
chr5	StringTie	exon	876101	876212	1000	-	.	gene_id "MSTRG.154894"; transcript_id "MSTRG.154894.1108"; exon_number "5";
chr5	StringTie	exon	878355	878487	1000	-	.	gene_id "MSTRG.154894"; transcript_id "MSTRG.154894.1108"; exon_number "6";
chr5	StringTie	exon	879794	879889	1000	-	.	gene_id "MSTRG.154894"; transcript_id "MSTRG.154894.1108"; exon_number "7";
chr5	StringTie	exon	881107	881182	1000	-	.	gene_id "MSTRG.154894"; transcript_id "MSTRG.154894.1108"; exon_number "8";
chr5	StringTie	exon	883938	884070	1000	-	.	gene_id "MSTRG.154894"; transcript_id "MSTRG.154894.1108"; exon_number "9";
chr5	StringTie	exon	886074	886136	1000	-	.	gene_id "MSTRG.154894"; transcript_id "MSTRG.154894.1108"; exon_number "10";
chr5	StringTie	exon	886592	886704	1000	-	.	gene_id "MSTRG.154894"; transcript_id "MSTRG.154894.1108"; exon_number "11";
chr5	StringTie	exon	887361	887471	1000	-	.	gene_id "MSTRG.154894"; transcript_id "MSTRG.154894.1108"; exon_number "12";
chr5	StringTie	exon	889021	889165	1000	-	.	gene_id "MSTRG.154894"; transcript_id "MSTRG.154894.1108"; exon_number "13";
chr5	StringTie	exon	889587	889647	1000	-	.	gene_id "MSTRG.154894"; transcript_id "MSTRG.154894.1108"; exon_number "14";
chr5	StringTie	exon	891155	891287	1000	-	.	gene_id "MSTRG.154894"; transcript_id "MSTRG.154894.1108"; exon_number "15";
chr5	StringTie	exon	891640	891854	1000	-	.	gene_id "MSTRG.154894"; transcript_id "MSTRG.154894.1108"; exon_number "16";
chr5	StringTie	exon	892606	892734	1000	-	.	gene_id "MSTRG.154894"; transcript_id "MSTRG.154894.1108"; exon_number "17";
chr5	StringTie	transcript	863488	892737	1000	-	.	gene_id "MSTRG.154894"; transcript_id "MSTRG.154894.1109";
chr5	StringTie	exon	863488	864568	1000	-	.	gene_id "MSTRG.154894"; transcript_id "MSTRG.154894.1109"; exon_number "1";
chr5	StringTie	exon	865414	865581	1000	-	.	gene_id "MSTRG.154894"; transcript_id "MSTRG.154894.1109"; exon_number "2";
chr5	StringTie	exon	870473	870575	1000	-	.	gene_id "MSTRG.154894"; transcript_id "MSTRG.154894.1109"; exon_number "3";
chr5	StringTie	exon	871526	871564	1000	-	.	gene_id "MSTRG.154894"; transcript_id "MSTRG.154894.1109"; exon_number "4";
chr5	StringTie	exon	876101	876212	1000	-	.	gene_id "MSTRG.154894"; transcript_id "MSTRG.154894.1109"; exon_number "5";
chr5	StringTie	exon	878355	878487	1000	-	.	gene_id "MSTRG.154894"; transcript_id "MSTRG.154894.1109"; exon_number "6";
chr5	StringTie	exon	879794	879889	1000	-	.	gene_id "MSTRG.154894"; transcript_id "MSTRG.154894.1109"; exon_number "7";
chr5	StringTie	exon	881107	883450	1000	-	.	gene_id "MSTRG.154894"; transcript_id "MSTRG.154894.1109"; exon_number "8";
chr5	StringTie	exon	883938	884070	1000	-	.	gene_id "MSTRG.154894"; transcript_id "MSTRG.154894.1109"; exon_number "9";
chr5	StringTie	exon	886592	886767	1000	-	.	gene_id "MSTRG.154894"; transcript_id "MSTRG.154894.1109"; exon_number "10";
chr5	StringTie	exon	887361	887471	1000	-	.	gene_id "MSTRG.154894"; transcript_id "MSTRG.154894.1109"; exon_number "11";
chr5	StringTie	exon	889021	889165	1000	-	.	gene_id "MSTRG.154894"; transcript_id "MSTRG.154894.1109"; exon_number "12";
chr5	StringTie	exon	889587	889647	1000	-	.	gene_id "MSTRG.154894"; transcript_id "MSTRG.154894.1109"; exon_number "13";
chr5	StringTie	exon	891155	891287	1000	-	.	gene_id "MSTRG.154894"; transcript_id "MSTRG.154894.1109"; exon_number "14";
chr5	StringTie	exon	891640	891854	1000	-	.	gene_id "MSTRG.154894"; transcript_id "MSTRG.154894.1109"; exon_number "15";
chr5	StringTie	exon	892509	892737	1000	-	.	gene_id "MSTRG.154894"; transcript_id "MSTRG.154894.1109"; exon_number "16";
chr5	StringTie	transcript	657124	693364	1000	-	.	gene_id "MSTRG.154894"; transcript_id "MSTRG.154894.111";
chr5	StringTie	exon	657124	661225	1000	-	.	gene_id "MSTRG.154894"; transcript_id "MSTRG.154894.111"; exon_number "1";
chr5	StringTie	exon	661261	661365	1000	-	.	gene_id "MSTRG.154894"; transcript_id "MSTRG.154894.111"; exon_number "2";
chr5	StringTie	exon	661436	665296	1000	-	.	gene_id "MSTRG.154894"; transcript_id "MSTRG.154894.111"; exon_number "3";
chr5	StringTie	exon	665970	666123	1000	-	.	gene_id "MSTRG.154894"; transcript_id "MSTRG.154894.111"; exon_number "4";
chr5	StringTie	exon	677750	678064	1000	-	.	gene_id "MSTRG.154894"; transcript_id "MSTRG.154894.111"; exon_number "5";
chr5	StringTie	exon	693278	693364	1000	-	.	gene_id "MSTRG.154894"; transcript_id "MSTRG.154894.111"; exon_number "6";
chr5	StringTie	transcript	863488	892820	1000	-	.	gene_id "MSTRG.154894"; transcript_id "MSTRG.154894.1110";
chr5	StringTie	exon	863488	864568	1000	-	.	gene_id "MSTRG.154894"; transcript_id "MSTRG.154894.1110"; exon_number "1";
chr5	StringTie	exon	865414	865581	1000	-	.	gene_id "MSTRG.154894"; transcript_id "MSTRG.154894.1110"; exon_number "2";
chr5	StringTie	exon	870473	870575	1000	-	.	gene_id "MSTRG.154894"; transcript_id "MSTRG.154894.1110"; exon_number "3";
chr5	StringTie	exon	871526	871559	1000	-	.	gene_id "MSTRG.154894"; transcript_id "MSTRG.154894.1110"; exon_number "4";
chr5	StringTie	exon	876101	876212	1000	-	.	gene_id "MSTRG.154894"; transcript_id "MSTRG.154894.1110"; exon_number "5";
chr5	StringTie	exon	878355	878487	1000	-	.	gene_id "MSTRG.154894"; transcript_id "MSTRG.154894.1110"; exon_number "6";
chr5	StringTie	exon	879794	879835	1000	-	.	gene_id "MSTRG.154894"; transcript_id "MSTRG.154894.1110"; exon_number "7";
chr5	StringTie	exon	891237	891287	1000	-	.	gene_id "MSTRG.154894"; transcript_id "MSTRG.154894.1110"; exon_number "8";
chr5	StringTie	exon	891640	891854	1000	-	.	gene_id "MSTRG.154894"; transcript_id "MSTRG.154894.1110"; exon_number "9";
chr5	StringTie	exon	892606	892820	1000	-	.	gene_id "MSTRG.154894"; transcript_id "MSTRG.154894.1110"; exon_number "10";
chr5	StringTie	transcript	863496	892752	1000	-	.	gene_id "MSTRG.154894"; transcript_id "MSTRG.154894.1111";
chr5	StringTie	exon	863496	864568	1000	-	.	gene_id "MSTRG.154894"; transcript_id "MSTRG.154894.1111"; exon_number "1";
chr5	StringTie	exon	865414	865581	1000	-	.	gene_id "MSTRG.154894"; transcript_id "MSTRG.154894.1111"; exon_number "2";
chr5	StringTie	exon	868607	868804	1000	-	.	gene_id "MSTRG.154894"; transcript_id "MSTRG.154894.1111"; exon_number "3";
chr5	StringTie	exon	869245	869404	1000	-	.	gene_id "MSTRG.154894"; transcript_id "MSTRG.154894.1111"; exon_number "4";
chr5	StringTie	exon	870473	870575	1000	-	.	gene_id "MSTRG.154894"; transcript_id "MSTRG.154894.1111"; exon_number "5";
chr5	StringTie	exon	871526	871564	1000	-	.	gene_id "MSTRG.154894"; transcript_id "MSTRG.154894.1111"; exon_number "6";
chr5	StringTie	exon	876101	876212	1000	-	.	gene_id "MSTRG.154894"; transcript_id "MSTRG.154894.1111"; exon_number "7";
chr5	StringTie	exon	878355	878487	1000	-	.	gene_id "MSTRG.154894"; transcript_id "MSTRG.154894.1111"; exon_number "8";
chr5	StringTie	exon	879794	879889	1000	-	.	gene_id "MSTRG.154894"; transcript_id "MSTRG.154894.1111"; exon_number "9";
chr5	StringTie	exon	881107	881182	1000	-	.	gene_id "MSTRG.154894"; transcript_id "MSTRG.154894.1111"; exon_number "10";
chr5	StringTie	exon	883938	884070	1000	-	.	gene_id "MSTRG.154894"; transcript_id "MSTRG.154894.1111"; exon_number "11";
chr5	StringTie	exon	886592	886704	1000	-	.	gene_id "MSTRG.154894"; transcript_id "MSTRG.154894.1111"; exon_number "12";
chr5	StringTie	exon	887361	887467	1000	-	.	gene_id "MSTRG.154894"; transcript_id "MSTRG.154894.1111"; exon_number "13";
chr5	StringTie	exon	889021	889165	1000	-	.	gene_id "MSTRG.154894"; transcript_id "MSTRG.154894.1111"; exon_number "14";
chr5	StringTie	exon	889587	889647	1000	-	.	gene_id "MSTRG.154894"; transcript_id "MSTRG.154894.1111"; exon_number "15";
chr5	StringTie	exon	891155	891287	1000	-	.	gene_id "MSTRG.154894"; transcript_id "MSTRG.154894.1111"; exon_number "16";
chr5	StringTie	exon	891640	891854	1000	-	.	gene_id "MSTRG.154894"; transcript_id "MSTRG.154894.1111"; exon_number "17";
chr5	StringTie	exon	892606	892752	1000	-	.	gene_id "MSTRG.154894"; transcript_id "MSTRG.154894.1111"; exon_number "18";
chr5	StringTie	transcript	863516	892727	1000	-	.	gene_id "MSTRG.154894"; transcript_id "MSTRG.154894.1112";
chr5	StringTie	exon	863516	864568	1000	-	.	gene_id "MSTRG.154894"; transcript_id "MSTRG.154894.1112"; exon_number "1";
chr5	StringTie	exon	865414	865581	1000	-	.	gene_id "MSTRG.154894"; transcript_id "MSTRG.154894.1112"; exon_number "2";
chr5	StringTie	exon	868607	868804	1000	-	.	gene_id "MSTRG.154894"; transcript_id "MSTRG.154894.1112"; exon_number "3";
chr5	StringTie	exon	869245	869394	1000	-	.	gene_id "MSTRG.154894"; transcript_id "MSTRG.154894.1112"; exon_number "4";
chr5	StringTie	exon	870473	870575	1000	-	.	gene_id "MSTRG.154894"; transcript_id "MSTRG.154894.1112"; exon_number "5";
chr5	StringTie	exon	871526	871564	1000	-	.	gene_id "MSTRG.154894"; transcript_id "MSTRG.154894.1112"; exon_number "6";
chr5	StringTie	exon	876101	876212	1000	-	.	gene_id "MSTRG.154894"; transcript_id "MSTRG.154894.1112"; exon_number "7";
chr5	StringTie	exon	878355	878487	1000	-	.	gene_id "MSTRG.154894"; transcript_id "MSTRG.154894.1112"; exon_number "8";
chr5	StringTie	exon	879794	879889	1000	-	.	gene_id "MSTRG.154894"; transcript_id "MSTRG.154894.1112"; exon_number "9";
chr5	StringTie	exon	881107	881182	1000	-	.	gene_id "MSTRG.154894"; transcript_id "MSTRG.154894.1112"; exon_number "10";
chr5	StringTie	exon	883355	883450	1000	-	.	gene_id "MSTRG.154894"; transcript_id "MSTRG.154894.1112"; exon_number "11";
chr5	StringTie	exon	883938	884070	1000	-	.	gene_id "MSTRG.154894"; transcript_id "MSTRG.154894.1112"; exon_number "12";
chr5	StringTie	exon	886592	886707	1000	-	.	gene_id "MSTRG.154894"; transcript_id "MSTRG.154894.1112"; exon_number "13";
chr5	StringTie	exon	887361	887471	1000	-	.	gene_id "MSTRG.154894"; transcript_id "MSTRG.154894.1112"; exon_number "14";
chr5	StringTie	exon	889021	889165	1000	-	.	gene_id "MSTRG.154894"; transcript_id "MSTRG.154894.1112"; exon_number "15";
chr5	StringTie	exon	889587	889647	1000	-	.	gene_id "MSTRG.154894"; transcript_id "MSTRG.154894.1112"; exon_number "16";
chr5	StringTie	exon	891155	891287	1000	-	.	gene_id "MSTRG.154894"; transcript_id "MSTRG.154894.1112"; exon_number "17";
chr5	StringTie	exon	891640	891966	1000	-	.	gene_id "MSTRG.154894"; transcript_id "MSTRG.154894.1112"; exon_number "18";
chr5	StringTie	exon	892606	892727	1000	-	.	gene_id "MSTRG.154894"; transcript_id "MSTRG.154894.1112"; exon_number "19";
chr5	StringTie	transcript	863524	892777	1000	-	.	gene_id "MSTRG.154894"; transcript_id "MSTRG.154894.1113";
chr5	StringTie	exon	863524	864568	1000	-	.	gene_id "MSTRG.154894"; transcript_id "MSTRG.154894.1113"; exon_number "1";
chr5	StringTie	exon	865414	865581	1000	-	.	gene_id "MSTRG.154894"; transcript_id "MSTRG.154894.1113"; exon_number "2";
chr5	StringTie	exon	869245	869404	1000	-	.	gene_id "MSTRG.154894"; transcript_id "MSTRG.154894.1113"; exon_number "3";
chr5	StringTie	exon	870473	870575	1000	-	.	gene_id "MSTRG.154894"; transcript_id "MSTRG.154894.1113"; exon_number "4";
chr5	StringTie	exon	871526	871564	1000	-	.	gene_id "MSTRG.154894"; transcript_id "MSTRG.154894.1113"; exon_number "5";
chr5	StringTie	exon	875894	875941	1000	-	.	gene_id "MSTRG.154894"; transcript_id "MSTRG.154894.1113"; exon_number "6";
chr5	StringTie	exon	876101	876212	1000	-	.	gene_id "MSTRG.154894"; transcript_id "MSTRG.154894.1113"; exon_number "7";
chr5	StringTie	exon	878355	878487	1000	-	.	gene_id "MSTRG.154894"; transcript_id "MSTRG.154894.1113"; exon_number "8";
chr5	StringTie	exon	879794	879889	1000	-	.	gene_id "MSTRG.154894"; transcript_id "MSTRG.154894.1113"; exon_number "9";
chr5	StringTie	exon	881107	881182	1000	-	.	gene_id "MSTRG.154894"; transcript_id "MSTRG.154894.1113"; exon_number "10";
chr5	StringTie	exon	883938	884070	1000	-	.	gene_id "MSTRG.154894"; transcript_id "MSTRG.154894.1113"; exon_number "11";
chr5	StringTie	exon	886592	886707	1000	-	.	gene_id "MSTRG.154894"; transcript_id "MSTRG.154894.1113"; exon_number "12";
chr5	StringTie	exon	887361	887471	1000	-	.	gene_id "MSTRG.154894"; transcript_id "MSTRG.154894.1113"; exon_number "13";
chr5	StringTie	exon	889021	889165	1000	-	.	gene_id "MSTRG.154894"; transcript_id "MSTRG.154894.1113"; exon_number "14";
chr5	StringTie	exon	889587	889647	1000	-	.	gene_id "MSTRG.154894"; transcript_id "MSTRG.154894.1113"; exon_number "15";
chr5	StringTie	exon	891155	891287	1000	-	.	gene_id "MSTRG.154894"; transcript_id "MSTRG.154894.1113"; exon_number "16";
chr5	StringTie	exon	891640	891854	1000	-	.	gene_id "MSTRG.154894"; transcript_id "MSTRG.154894.1113"; exon_number "17";
chr5	StringTie	exon	892606	892777	1000	-	.	gene_id "MSTRG.154894"; transcript_id "MSTRG.154894.1113"; exon_number "18";
chr5	StringTie	transcript	863527	892548	1000	-	.	gene_id "MSTRG.154894"; transcript_id "MSTRG.154894.1114";
chr5	StringTie	exon	863527	864568	1000	-	.	gene_id "MSTRG.154894"; transcript_id "MSTRG.154894.1114"; exon_number "1";
chr5	StringTie	exon	865414	865581	1000	-	.	gene_id "MSTRG.154894"; transcript_id "MSTRG.154894.1114"; exon_number "2";
chr5	StringTie	exon	868607	868804	1000	-	.	gene_id "MSTRG.154894"; transcript_id "MSTRG.154894.1114"; exon_number "3";
chr5	StringTie	exon	869038	869119	1000	-	.	gene_id "MSTRG.154894"; transcript_id "MSTRG.154894.1114"; exon_number "4";
chr5	StringTie	exon	869245	869394	1000	-	.	gene_id "MSTRG.154894"; transcript_id "MSTRG.154894.1114"; exon_number "5";
chr5	StringTie	exon	870473	870575	1000	-	.	gene_id "MSTRG.154894"; transcript_id "MSTRG.154894.1114"; exon_number "6";
chr5	StringTie	exon	871526	871564	1000	-	.	gene_id "MSTRG.154894"; transcript_id "MSTRG.154894.1114"; exon_number "7";
chr5	StringTie	exon	876101	876212	1000	-	.	gene_id "MSTRG.154894"; transcript_id "MSTRG.154894.1114"; exon_number "8";
chr5	StringTie	exon	878355	878487	1000	-	.	gene_id "MSTRG.154894"; transcript_id "MSTRG.154894.1114"; exon_number "9";
chr5	StringTie	exon	879794	879889	1000	-	.	gene_id "MSTRG.154894"; transcript_id "MSTRG.154894.1114"; exon_number "10";
chr5	StringTie	exon	881107	883450	1000	-	.	gene_id "MSTRG.154894"; transcript_id "MSTRG.154894.1114"; exon_number "11";
chr5	StringTie	exon	883938	884070	1000	-	.	gene_id "MSTRG.154894"; transcript_id "MSTRG.154894.1114"; exon_number "12";
chr5	StringTie	exon	886592	886707	1000	-	.	gene_id "MSTRG.154894"; transcript_id "MSTRG.154894.1114"; exon_number "13";
chr5	StringTie	exon	887361	887471	1000	-	.	gene_id "MSTRG.154894"; transcript_id "MSTRG.154894.1114"; exon_number "14";
chr5	StringTie	exon	889021	889165	1000	-	.	gene_id "MSTRG.154894"; transcript_id "MSTRG.154894.1114"; exon_number "15";
chr5	StringTie	exon	889587	889647	1000	-	.	gene_id "MSTRG.154894"; transcript_id "MSTRG.154894.1114"; exon_number "16";
chr5	StringTie	exon	891155	891287	1000	-	.	gene_id "MSTRG.154894"; transcript_id "MSTRG.154894.1114"; exon_number "17";
chr5	StringTie	exon	891640	891854	1000	-	.	gene_id "MSTRG.154894"; transcript_id "MSTRG.154894.1114"; exon_number "18";
chr5	StringTie	exon	892509	892548	1000	-	.	gene_id "MSTRG.154894"; transcript_id "MSTRG.154894.1114"; exon_number "19";
chr5	StringTie	transcript	863577	892730	1000	-	.	gene_id "MSTRG.154894"; transcript_id "MSTRG.154894.1115";
chr5	StringTie	exon	863577	864568	1000	-	.	gene_id "MSTRG.154894"; transcript_id "MSTRG.154894.1115"; exon_number "1";
chr5	StringTie	exon	865414	865581	1000	-	.	gene_id "MSTRG.154894"; transcript_id "MSTRG.154894.1115"; exon_number "2";
chr5	StringTie	exon	870473	870575	1000	-	.	gene_id "MSTRG.154894"; transcript_id "MSTRG.154894.1115"; exon_number "3";
chr5	StringTie	exon	871526	871564	1000	-	.	gene_id "MSTRG.154894"; transcript_id "MSTRG.154894.1115"; exon_number "4";
chr5	StringTie	exon	876101	876212	1000	-	.	gene_id "MSTRG.154894"; transcript_id "MSTRG.154894.1115"; exon_number "5";
chr5	StringTie	exon	878355	878487	1000	-	.	gene_id "MSTRG.154894"; transcript_id "MSTRG.154894.1115"; exon_number "6";
chr5	StringTie	exon	879794	879889	1000	-	.	gene_id "MSTRG.154894"; transcript_id "MSTRG.154894.1115"; exon_number "7";
chr5	StringTie	exon	881107	881182	1000	-	.	gene_id "MSTRG.154894"; transcript_id "MSTRG.154894.1115"; exon_number "8";
chr5	StringTie	exon	883938	884070	1000	-	.	gene_id "MSTRG.154894"; transcript_id "MSTRG.154894.1115"; exon_number "9";
chr5	StringTie	exon	886592	886767	1000	-	.	gene_id "MSTRG.154894"; transcript_id "MSTRG.154894.1115"; exon_number "10";
chr5	StringTie	exon	887361	887471	1000	-	.	gene_id "MSTRG.154894"; transcript_id "MSTRG.154894.1115"; exon_number "11";
chr5	StringTie	exon	889021	889160	1000	-	.	gene_id "MSTRG.154894"; transcript_id "MSTRG.154894.1115"; exon_number "12";
chr5	StringTie	exon	889587	889647	1000	-	.	gene_id "MSTRG.154894"; transcript_id "MSTRG.154894.1115"; exon_number "13";
chr5	StringTie	exon	891155	891283	1000	-	.	gene_id "MSTRG.154894"; transcript_id "MSTRG.154894.1115"; exon_number "14";
chr5	StringTie	exon	891640	891854	1000	-	.	gene_id "MSTRG.154894"; transcript_id "MSTRG.154894.1115"; exon_number "15";
chr5	StringTie	exon	892606	892730	1000	-	.	gene_id "MSTRG.154894"; transcript_id "MSTRG.154894.1115"; exon_number "16";
chr5	StringTie	transcript	863582	892780	1000	-	.	gene_id "MSTRG.154894"; transcript_id "MSTRG.154894.1116";
chr5	StringTie	exon	863582	864568	1000	-	.	gene_id "MSTRG.154894"; transcript_id "MSTRG.154894.1116"; exon_number "1";
chr5	StringTie	exon	865414	865581	1000	-	.	gene_id "MSTRG.154894"; transcript_id "MSTRG.154894.1116"; exon_number "2";
chr5	StringTie	exon	870473	870575	1000	-	.	gene_id "MSTRG.154894"; transcript_id "MSTRG.154894.1116"; exon_number "3";
chr5	StringTie	exon	871526	871564	1000	-	.	gene_id "MSTRG.154894"; transcript_id "MSTRG.154894.1116"; exon_number "4";
chr5	StringTie	exon	876101	876212	1000	-	.	gene_id "MSTRG.154894"; transcript_id "MSTRG.154894.1116"; exon_number "5";
chr5	StringTie	exon	878355	878487	1000	-	.	gene_id "MSTRG.154894"; transcript_id "MSTRG.154894.1116"; exon_number "6";
chr5	StringTie	exon	879794	879889	1000	-	.	gene_id "MSTRG.154894"; transcript_id "MSTRG.154894.1116"; exon_number "7";
chr5	StringTie	exon	881107	881182	1000	-	.	gene_id "MSTRG.154894"; transcript_id "MSTRG.154894.1116"; exon_number "8";
chr5	StringTie	exon	883938	884070	1000	-	.	gene_id "MSTRG.154894"; transcript_id "MSTRG.154894.1116"; exon_number "9";
chr5	StringTie	exon	886592	886704	1000	-	.	gene_id "MSTRG.154894"; transcript_id "MSTRG.154894.1116"; exon_number "10";
chr5	StringTie	exon	887361	887471	1000	-	.	gene_id "MSTRG.154894"; transcript_id "MSTRG.154894.1116"; exon_number "11";
chr5	StringTie	exon	889021	889160	1000	-	.	gene_id "MSTRG.154894"; transcript_id "MSTRG.154894.1116"; exon_number "12";
chr5	StringTie	exon	889587	889766	1000	-	.	gene_id "MSTRG.154894"; transcript_id "MSTRG.154894.1116"; exon_number "13";
chr5	StringTie	exon	891155	891287	1000	-	.	gene_id "MSTRG.154894"; transcript_id "MSTRG.154894.1116"; exon_number "14";
chr5	StringTie	exon	891640	891854	1000	-	.	gene_id "MSTRG.154894"; transcript_id "MSTRG.154894.1116"; exon_number "15";
chr5	StringTie	exon	892606	892780	1000	-	.	gene_id "MSTRG.154894"; transcript_id "MSTRG.154894.1116"; exon_number "16";
chr5	StringTie	transcript	863588	892777	1000	-	.	gene_id "MSTRG.154894"; transcript_id "MSTRG.154894.1117";
chr5	StringTie	exon	863588	864568	1000	-	.	gene_id "MSTRG.154894"; transcript_id "MSTRG.154894.1117"; exon_number "1";
chr5	StringTie	exon	865414	865581	1000	-	.	gene_id "MSTRG.154894"; transcript_id "MSTRG.154894.1117"; exon_number "2";
chr5	StringTie	exon	868607	869119	1000	-	.	gene_id "MSTRG.154894"; transcript_id "MSTRG.154894.1117"; exon_number "3";
chr5	StringTie	exon	870473	870575	1000	-	.	gene_id "MSTRG.154894"; transcript_id "MSTRG.154894.1117"; exon_number "4";
chr5	StringTie	exon	871526	871564	1000	-	.	gene_id "MSTRG.154894"; transcript_id "MSTRG.154894.1117"; exon_number "5";
chr5	StringTie	exon	876101	876212	1000	-	.	gene_id "MSTRG.154894"; transcript_id "MSTRG.154894.1117"; exon_number "6";
chr5	StringTie	exon	878355	878487	1000	-	.	gene_id "MSTRG.154894"; transcript_id "MSTRG.154894.1117"; exon_number "7";
chr5	StringTie	exon	879794	879889	1000	-	.	gene_id "MSTRG.154894"; transcript_id "MSTRG.154894.1117"; exon_number "8";
chr5	StringTie	exon	881107	881182	1000	-	.	gene_id "MSTRG.154894"; transcript_id "MSTRG.154894.1117"; exon_number "9";
chr5	StringTie	exon	883938	884070	1000	-	.	gene_id "MSTRG.154894"; transcript_id "MSTRG.154894.1117"; exon_number "10";
chr5	StringTie	exon	886592	886704	1000	-	.	gene_id "MSTRG.154894"; transcript_id "MSTRG.154894.1117"; exon_number "11";
chr5	StringTie	exon	887361	887471	1000	-	.	gene_id "MSTRG.154894"; transcript_id "MSTRG.154894.1117"; exon_number "12";
chr5	StringTie	exon	889021	889165	1000	-	.	gene_id "MSTRG.154894"; transcript_id "MSTRG.154894.1117"; exon_number "13";
chr5	StringTie	exon	889587	889647	1000	-	.	gene_id "MSTRG.154894"; transcript_id "MSTRG.154894.1117"; exon_number "14";
chr5	StringTie	exon	891155	891287	1000	-	.	gene_id "MSTRG.154894"; transcript_id "MSTRG.154894.1117"; exon_number "15";
chr5	StringTie	exon	891640	891854	1000	-	.	gene_id "MSTRG.154894"; transcript_id "MSTRG.154894.1117"; exon_number "16";
chr5	StringTie	exon	892606	892777	1000	-	.	gene_id "MSTRG.154894"; transcript_id "MSTRG.154894.1117"; exon_number "17";
chr5	StringTie	transcript	863591	892787	1000	-	.	gene_id "MSTRG.154894"; transcript_id "MSTRG.154894.1118";
chr5	StringTie	exon	863591	864568	1000	-	.	gene_id "MSTRG.154894"; transcript_id "MSTRG.154894.1118"; exon_number "1";
chr5	StringTie	exon	865414	865581	1000	-	.	gene_id "MSTRG.154894"; transcript_id "MSTRG.154894.1118"; exon_number "2";
chr5	StringTie	exon	870473	870575	1000	-	.	gene_id "MSTRG.154894"; transcript_id "MSTRG.154894.1118"; exon_number "3";
chr5	StringTie	exon	871526	871564	1000	-	.	gene_id "MSTRG.154894"; transcript_id "MSTRG.154894.1118"; exon_number "4";
chr5	StringTie	exon	876101	876212	1000	-	.	gene_id "MSTRG.154894"; transcript_id "MSTRG.154894.1118"; exon_number "5";
chr5	StringTie	exon	878355	878487	1000	-	.	gene_id "MSTRG.154894"; transcript_id "MSTRG.154894.1118"; exon_number "6";
chr5	StringTie	exon	879794	879889	1000	-	.	gene_id "MSTRG.154894"; transcript_id "MSTRG.154894.1118"; exon_number "7";
chr5	StringTie	exon	881107	882249	1000	-	.	gene_id "MSTRG.154894"; transcript_id "MSTRG.154894.1118"; exon_number "8";
chr5	StringTie	exon	882367	884070	1000	-	.	gene_id "MSTRG.154894"; transcript_id "MSTRG.154894.1118"; exon_number "9";
chr5	StringTie	exon	886592	886704	1000	-	.	gene_id "MSTRG.154894"; transcript_id "MSTRG.154894.1118"; exon_number "10";
chr5	StringTie	exon	887361	887471	1000	-	.	gene_id "MSTRG.154894"; transcript_id "MSTRG.154894.1118"; exon_number "11";
chr5	StringTie	exon	889021	889165	1000	-	.	gene_id "MSTRG.154894"; transcript_id "MSTRG.154894.1118"; exon_number "12";
chr5	StringTie	exon	889587	889766	1000	-	.	gene_id "MSTRG.154894"; transcript_id "MSTRG.154894.1118"; exon_number "13";
chr5	StringTie	exon	891155	891287	1000	-	.	gene_id "MSTRG.154894"; transcript_id "MSTRG.154894.1118"; exon_number "14";
chr5	StringTie	exon	891640	891854	1000	-	.	gene_id "MSTRG.154894"; transcript_id "MSTRG.154894.1118"; exon_number "15";
chr5	StringTie	exon	892606	892787	1000	-	.	gene_id "MSTRG.154894"; transcript_id "MSTRG.154894.1118"; exon_number "16";
chr5	StringTie	transcript	863595	892733	1000	-	.	gene_id "MSTRG.154894"; transcript_id "MSTRG.154894.1119";
chr5	StringTie	exon	863595	864568	1000	-	.	gene_id "MSTRG.154894"; transcript_id "MSTRG.154894.1119"; exon_number "1";
chr5	StringTie	exon	865414	865581	1000	-	.	gene_id "MSTRG.154894"; transcript_id "MSTRG.154894.1119"; exon_number "2";
chr5	StringTie	exon	869245	869394	1000	-	.	gene_id "MSTRG.154894"; transcript_id "MSTRG.154894.1119"; exon_number "3";
chr5	StringTie	exon	870473	870575	1000	-	.	gene_id "MSTRG.154894"; transcript_id "MSTRG.154894.1119"; exon_number "4";
chr5	StringTie	exon	871526	871564	1000	-	.	gene_id "MSTRG.154894"; transcript_id "MSTRG.154894.1119"; exon_number "5";
chr5	StringTie	exon	876101	876212	1000	-	.	gene_id "MSTRG.154894"; transcript_id "MSTRG.154894.1119"; exon_number "6";
chr5	StringTie	exon	878355	878487	1000	-	.	gene_id "MSTRG.154894"; transcript_id "MSTRG.154894.1119"; exon_number "7";
chr5	StringTie	exon	879794	879889	1000	-	.	gene_id "MSTRG.154894"; transcript_id "MSTRG.154894.1119"; exon_number "8";
chr5	StringTie	exon	881107	881182	1000	-	.	gene_id "MSTRG.154894"; transcript_id "MSTRG.154894.1119"; exon_number "9";
chr5	StringTie	exon	883938	884070	1000	-	.	gene_id "MSTRG.154894"; transcript_id "MSTRG.154894.1119"; exon_number "10";
chr5	StringTie	exon	886592	886707	1000	-	.	gene_id "MSTRG.154894"; transcript_id "MSTRG.154894.1119"; exon_number "11";
chr5	StringTie	exon	887361	887467	1000	-	.	gene_id "MSTRG.154894"; transcript_id "MSTRG.154894.1119"; exon_number "12";
chr5	StringTie	exon	889021	889165	1000	-	.	gene_id "MSTRG.154894"; transcript_id "MSTRG.154894.1119"; exon_number "13";
chr5	StringTie	exon	889587	889647	1000	-	.	gene_id "MSTRG.154894"; transcript_id "MSTRG.154894.1119"; exon_number "14";
chr5	StringTie	exon	891155	891287	1000	-	.	gene_id "MSTRG.154894"; transcript_id "MSTRG.154894.1119"; exon_number "15";
chr5	StringTie	exon	891640	891854	1000	-	.	gene_id "MSTRG.154894"; transcript_id "MSTRG.154894.1119"; exon_number "16";
chr5	StringTie	exon	892509	892733	1000	-	.	gene_id "MSTRG.154894"; transcript_id "MSTRG.154894.1119"; exon_number "17";
chr5	StringTie	transcript	657124	693375	1000	-	.	gene_id "MSTRG.154894"; transcript_id "MSTRG.154894.112";
chr5	StringTie	exon	657124	661295	1000	-	.	gene_id "MSTRG.154894"; transcript_id "MSTRG.154894.112"; exon_number "1";
chr5	StringTie	exon	661401	665296	1000	-	.	gene_id "MSTRG.154894"; transcript_id "MSTRG.154894.112"; exon_number "2";
chr5	StringTie	exon	665970	666123	1000	-	.	gene_id "MSTRG.154894"; transcript_id "MSTRG.154894.112"; exon_number "3";
chr5	StringTie	exon	693278	693375	1000	-	.	gene_id "MSTRG.154894"; transcript_id "MSTRG.154894.112"; exon_number "4";
chr5	StringTie	transcript	863597	892540	1000	-	.	gene_id "MSTRG.154894"; transcript_id "MSTRG.154894.1120";
chr5	StringTie	exon	863597	864568	1000	-	.	gene_id "MSTRG.154894"; transcript_id "MSTRG.154894.1120"; exon_number "1";
chr5	StringTie	exon	865414	865581	1000	-	.	gene_id "MSTRG.154894"; transcript_id "MSTRG.154894.1120"; exon_number "2";
chr5	StringTie	exon	869245	869394	1000	-	.	gene_id "MSTRG.154894"; transcript_id "MSTRG.154894.1120"; exon_number "3";
chr5	StringTie	exon	870473	870575	1000	-	.	gene_id "MSTRG.154894"; transcript_id "MSTRG.154894.1120"; exon_number "4";
chr5	StringTie	exon	871526	871564	1000	-	.	gene_id "MSTRG.154894"; transcript_id "MSTRG.154894.1120"; exon_number "5";
chr5	StringTie	exon	876101	876212	1000	-	.	gene_id "MSTRG.154894"; transcript_id "MSTRG.154894.1120"; exon_number "6";
chr5	StringTie	exon	878355	878487	1000	-	.	gene_id "MSTRG.154894"; transcript_id "MSTRG.154894.1120"; exon_number "7";
chr5	StringTie	exon	879794	879889	1000	-	.	gene_id "MSTRG.154894"; transcript_id "MSTRG.154894.1120"; exon_number "8";
chr5	StringTie	exon	881107	881182	1000	-	.	gene_id "MSTRG.154894"; transcript_id "MSTRG.154894.1120"; exon_number "9";
chr5	StringTie	exon	883938	884070	1000	-	.	gene_id "MSTRG.154894"; transcript_id "MSTRG.154894.1120"; exon_number "10";
chr5	StringTie	exon	886592	886707	1000	-	.	gene_id "MSTRG.154894"; transcript_id "MSTRG.154894.1120"; exon_number "11";
chr5	StringTie	exon	887361	887471	1000	-	.	gene_id "MSTRG.154894"; transcript_id "MSTRG.154894.1120"; exon_number "12";
chr5	StringTie	exon	889021	889160	1000	-	.	gene_id "MSTRG.154894"; transcript_id "MSTRG.154894.1120"; exon_number "13";
chr5	StringTie	exon	889587	889647	1000	-	.	gene_id "MSTRG.154894"; transcript_id "MSTRG.154894.1120"; exon_number "14";
chr5	StringTie	exon	891155	891283	1000	-	.	gene_id "MSTRG.154894"; transcript_id "MSTRG.154894.1120"; exon_number "15";
chr5	StringTie	exon	891640	892540	1000	-	.	gene_id "MSTRG.154894"; transcript_id "MSTRG.154894.1120"; exon_number "16";
chr5	StringTie	transcript	863598	891977	1000	-	.	gene_id "MSTRG.154894"; transcript_id "MSTRG.154894.1121";
chr5	StringTie	exon	863598	864568	1000	-	.	gene_id "MSTRG.154894"; transcript_id "MSTRG.154894.1121"; exon_number "1";
chr5	StringTie	exon	865414	865581	1000	-	.	gene_id "MSTRG.154894"; transcript_id "MSTRG.154894.1121"; exon_number "2";
chr5	StringTie	exon	868607	868804	1000	-	.	gene_id "MSTRG.154894"; transcript_id "MSTRG.154894.1121"; exon_number "3";
chr5	StringTie	exon	869038	869119	1000	-	.	gene_id "MSTRG.154894"; transcript_id "MSTRG.154894.1121"; exon_number "4";
chr5	StringTie	exon	869245	869404	1000	-	.	gene_id "MSTRG.154894"; transcript_id "MSTRG.154894.1121"; exon_number "5";
chr5	StringTie	exon	870473	870575	1000	-	.	gene_id "MSTRG.154894"; transcript_id "MSTRG.154894.1121"; exon_number "6";
chr5	StringTie	exon	871526	871564	1000	-	.	gene_id "MSTRG.154894"; transcript_id "MSTRG.154894.1121"; exon_number "7";
chr5	StringTie	exon	876101	876212	1000	-	.	gene_id "MSTRG.154894"; transcript_id "MSTRG.154894.1121"; exon_number "8";
chr5	StringTie	exon	878355	878487	1000	-	.	gene_id "MSTRG.154894"; transcript_id "MSTRG.154894.1121"; exon_number "9";
chr5	StringTie	exon	879794	879889	1000	-	.	gene_id "MSTRG.154894"; transcript_id "MSTRG.154894.1121"; exon_number "10";
chr5	StringTie	exon	881107	881182	1000	-	.	gene_id "MSTRG.154894"; transcript_id "MSTRG.154894.1121"; exon_number "11";
chr5	StringTie	exon	883938	884070	1000	-	.	gene_id "MSTRG.154894"; transcript_id "MSTRG.154894.1121"; exon_number "12";
chr5	StringTie	exon	886592	886707	1000	-	.	gene_id "MSTRG.154894"; transcript_id "MSTRG.154894.1121"; exon_number "13";
chr5	StringTie	exon	887361	887471	1000	-	.	gene_id "MSTRG.154894"; transcript_id "MSTRG.154894.1121"; exon_number "14";
chr5	StringTie	exon	889021	889165	1000	-	.	gene_id "MSTRG.154894"; transcript_id "MSTRG.154894.1121"; exon_number "15";
chr5	StringTie	exon	889587	889647	1000	-	.	gene_id "MSTRG.154894"; transcript_id "MSTRG.154894.1121"; exon_number "16";
chr5	StringTie	exon	891155	891287	1000	-	.	gene_id "MSTRG.154894"; transcript_id "MSTRG.154894.1121"; exon_number "17";
chr5	StringTie	exon	891640	891977	1000	-	.	gene_id "MSTRG.154894"; transcript_id "MSTRG.154894.1121"; exon_number "18";
chr5	StringTie	transcript	863599	892725	1000	-	.	gene_id "MSTRG.154894"; transcript_id "MSTRG.154894.1122";
chr5	StringTie	exon	863599	864568	1000	-	.	gene_id "MSTRG.154894"; transcript_id "MSTRG.154894.1122"; exon_number "1";
chr5	StringTie	exon	865414	865581	1000	-	.	gene_id "MSTRG.154894"; transcript_id "MSTRG.154894.1122"; exon_number "2";
chr5	StringTie	exon	870473	870575	1000	-	.	gene_id "MSTRG.154894"; transcript_id "MSTRG.154894.1122"; exon_number "3";
chr5	StringTie	exon	871526	871564	1000	-	.	gene_id "MSTRG.154894"; transcript_id "MSTRG.154894.1122"; exon_number "4";
chr5	StringTie	exon	875894	875941	1000	-	.	gene_id "MSTRG.154894"; transcript_id "MSTRG.154894.1122"; exon_number "5";
chr5	StringTie	exon	876101	876212	1000	-	.	gene_id "MSTRG.154894"; transcript_id "MSTRG.154894.1122"; exon_number "6";
chr5	StringTie	exon	878355	878487	1000	-	.	gene_id "MSTRG.154894"; transcript_id "MSTRG.154894.1122"; exon_number "7";
chr5	StringTie	exon	879794	879889	1000	-	.	gene_id "MSTRG.154894"; transcript_id "MSTRG.154894.1122"; exon_number "8";
chr5	StringTie	exon	881107	881182	1000	-	.	gene_id "MSTRG.154894"; transcript_id "MSTRG.154894.1122"; exon_number "9";
chr5	StringTie	exon	883938	884070	1000	-	.	gene_id "MSTRG.154894"; transcript_id "MSTRG.154894.1122"; exon_number "10";
chr5	StringTie	exon	886592	886707	1000	-	.	gene_id "MSTRG.154894"; transcript_id "MSTRG.154894.1122"; exon_number "11";
chr5	StringTie	exon	887361	887471	1000	-	.	gene_id "MSTRG.154894"; transcript_id "MSTRG.154894.1122"; exon_number "12";
chr5	StringTie	exon	889021	889165	1000	-	.	gene_id "MSTRG.154894"; transcript_id "MSTRG.154894.1122"; exon_number "13";
chr5	StringTie	exon	889587	889647	1000	-	.	gene_id "MSTRG.154894"; transcript_id "MSTRG.154894.1122"; exon_number "14";
chr5	StringTie	exon	891155	891287	1000	-	.	gene_id "MSTRG.154894"; transcript_id "MSTRG.154894.1122"; exon_number "15";
chr5	StringTie	exon	891640	891854	1000	-	.	gene_id "MSTRG.154894"; transcript_id "MSTRG.154894.1122"; exon_number "16";
chr5	StringTie	exon	892606	892725	1000	-	.	gene_id "MSTRG.154894"; transcript_id "MSTRG.154894.1122"; exon_number "17";
chr5	StringTie	transcript	863617	891287	1000	-	.	gene_id "MSTRG.154894"; transcript_id "MSTRG.154894.1123";
chr5	StringTie	exon	863617	864568	1000	-	.	gene_id "MSTRG.154894"; transcript_id "MSTRG.154894.1123"; exon_number "1";
chr5	StringTie	exon	865414	865581	1000	-	.	gene_id "MSTRG.154894"; transcript_id "MSTRG.154894.1123"; exon_number "2";
chr5	StringTie	exon	868607	868804	1000	-	.	gene_id "MSTRG.154894"; transcript_id "MSTRG.154894.1123"; exon_number "3";
chr5	StringTie	exon	870473	870575	1000	-	.	gene_id "MSTRG.154894"; transcript_id "MSTRG.154894.1123"; exon_number "4";
chr5	StringTie	exon	871526	871564	1000	-	.	gene_id "MSTRG.154894"; transcript_id "MSTRG.154894.1123"; exon_number "5";
chr5	StringTie	exon	876101	876212	1000	-	.	gene_id "MSTRG.154894"; transcript_id "MSTRG.154894.1123"; exon_number "6";
chr5	StringTie	exon	878355	878487	1000	-	.	gene_id "MSTRG.154894"; transcript_id "MSTRG.154894.1123"; exon_number "7";
chr5	StringTie	exon	879794	879889	1000	-	.	gene_id "MSTRG.154894"; transcript_id "MSTRG.154894.1123"; exon_number "8";
chr5	StringTie	exon	881107	881182	1000	-	.	gene_id "MSTRG.154894"; transcript_id "MSTRG.154894.1123"; exon_number "9";
chr5	StringTie	exon	883938	884070	1000	-	.	gene_id "MSTRG.154894"; transcript_id "MSTRG.154894.1123"; exon_number "10";
chr5	StringTie	exon	886592	886704	1000	-	.	gene_id "MSTRG.154894"; transcript_id "MSTRG.154894.1123"; exon_number "11";
chr5	StringTie	exon	887361	887471	1000	-	.	gene_id "MSTRG.154894"; transcript_id "MSTRG.154894.1123"; exon_number "12";
chr5	StringTie	exon	889021	889160	1000	-	.	gene_id "MSTRG.154894"; transcript_id "MSTRG.154894.1123"; exon_number "13";
chr5	StringTie	exon	889587	889647	1000	-	.	gene_id "MSTRG.154894"; transcript_id "MSTRG.154894.1123"; exon_number "14";
chr5	StringTie	exon	891155	891287	1000	-	.	gene_id "MSTRG.154894"; transcript_id "MSTRG.154894.1123"; exon_number "15";
chr5	StringTie	transcript	863617	892532	1000	-	.	gene_id "MSTRG.154894"; transcript_id "MSTRG.154894.1124";
chr5	StringTie	exon	863617	864568	1000	-	.	gene_id "MSTRG.154894"; transcript_id "MSTRG.154894.1124"; exon_number "1";
chr5	StringTie	exon	865414	865581	1000	-	.	gene_id "MSTRG.154894"; transcript_id "MSTRG.154894.1124"; exon_number "2";
chr5	StringTie	exon	870473	870575	1000	-	.	gene_id "MSTRG.154894"; transcript_id "MSTRG.154894.1124"; exon_number "3";
chr5	StringTie	exon	871526	871564	1000	-	.	gene_id "MSTRG.154894"; transcript_id "MSTRG.154894.1124"; exon_number "4";
chr5	StringTie	exon	876101	876212	1000	-	.	gene_id "MSTRG.154894"; transcript_id "MSTRG.154894.1124"; exon_number "5";
chr5	StringTie	exon	878355	878487	1000	-	.	gene_id "MSTRG.154894"; transcript_id "MSTRG.154894.1124"; exon_number "6";
chr5	StringTie	exon	879794	879889	1000	-	.	gene_id "MSTRG.154894"; transcript_id "MSTRG.154894.1124"; exon_number "7";
chr5	StringTie	exon	881107	881182	1000	-	.	gene_id "MSTRG.154894"; transcript_id "MSTRG.154894.1124"; exon_number "8";
chr5	StringTie	exon	881747	881836	1000	-	.	gene_id "MSTRG.154894"; transcript_id "MSTRG.154894.1124"; exon_number "9";
chr5	StringTie	exon	883938	884070	1000	-	.	gene_id "MSTRG.154894"; transcript_id "MSTRG.154894.1124"; exon_number "10";
chr5	StringTie	exon	886592	886704	1000	-	.	gene_id "MSTRG.154894"; transcript_id "MSTRG.154894.1124"; exon_number "11";
chr5	StringTie	exon	887361	887471	1000	-	.	gene_id "MSTRG.154894"; transcript_id "MSTRG.154894.1124"; exon_number "12";
chr5	StringTie	exon	889021	889165	1000	-	.	gene_id "MSTRG.154894"; transcript_id "MSTRG.154894.1124"; exon_number "13";
chr5	StringTie	exon	889587	889647	1000	-	.	gene_id "MSTRG.154894"; transcript_id "MSTRG.154894.1124"; exon_number "14";
chr5	StringTie	exon	891155	891287	1000	-	.	gene_id "MSTRG.154894"; transcript_id "MSTRG.154894.1124"; exon_number "15";
chr5	StringTie	exon	891640	891854	1000	-	.	gene_id "MSTRG.154894"; transcript_id "MSTRG.154894.1124"; exon_number "16";
chr5	StringTie	exon	892509	892532	1000	-	.	gene_id "MSTRG.154894"; transcript_id "MSTRG.154894.1124"; exon_number "17";
chr5	StringTie	transcript	863618	892817	1000	-	.	gene_id "MSTRG.154894"; transcript_id "MSTRG.154894.1125";
chr5	StringTie	exon	863618	864568	1000	-	.	gene_id "MSTRG.154894"; transcript_id "MSTRG.154894.1125"; exon_number "1";
chr5	StringTie	exon	865414	865581	1000	-	.	gene_id "MSTRG.154894"; transcript_id "MSTRG.154894.1125"; exon_number "2";
chr5	StringTie	exon	870473	870575	1000	-	.	gene_id "MSTRG.154894"; transcript_id "MSTRG.154894.1125"; exon_number "3";
chr5	StringTie	exon	871526	871564	1000	-	.	gene_id "MSTRG.154894"; transcript_id "MSTRG.154894.1125"; exon_number "4";
chr5	StringTie	exon	876101	876212	1000	-	.	gene_id "MSTRG.154894"; transcript_id "MSTRG.154894.1125"; exon_number "5";
chr5	StringTie	exon	878355	878487	1000	-	.	gene_id "MSTRG.154894"; transcript_id "MSTRG.154894.1125"; exon_number "6";
chr5	StringTie	exon	879794	879889	1000	-	.	gene_id "MSTRG.154894"; transcript_id "MSTRG.154894.1125"; exon_number "7";
chr5	StringTie	exon	881107	881182	1000	-	.	gene_id "MSTRG.154894"; transcript_id "MSTRG.154894.1125"; exon_number "8";
chr5	StringTie	exon	883938	884070	1000	-	.	gene_id "MSTRG.154894"; transcript_id "MSTRG.154894.1125"; exon_number "9";
chr5	StringTie	exon	886592	886704	1000	-	.	gene_id "MSTRG.154894"; transcript_id "MSTRG.154894.1125"; exon_number "10";
chr5	StringTie	exon	887361	887471	1000	-	.	gene_id "MSTRG.154894"; transcript_id "MSTRG.154894.1125"; exon_number "11";
chr5	StringTie	exon	889021	889165	1000	-	.	gene_id "MSTRG.154894"; transcript_id "MSTRG.154894.1125"; exon_number "12";
chr5	StringTie	exon	889587	889647	1000	-	.	gene_id "MSTRG.154894"; transcript_id "MSTRG.154894.1125"; exon_number "13";
chr5	StringTie	exon	891155	891283	1000	-	.	gene_id "MSTRG.154894"; transcript_id "MSTRG.154894.1125"; exon_number "14";
chr5	StringTie	exon	891640	891854	1000	-	.	gene_id "MSTRG.154894"; transcript_id "MSTRG.154894.1125"; exon_number "15";
chr5	StringTie	exon	892606	892817	1000	-	.	gene_id "MSTRG.154894"; transcript_id "MSTRG.154894.1125"; exon_number "16";
chr5	StringTie	transcript	863626	892775	1000	-	.	gene_id "MSTRG.154894"; transcript_id "MSTRG.154894.1126";
chr5	StringTie	exon	863626	864568	1000	-	.	gene_id "MSTRG.154894"; transcript_id "MSTRG.154894.1126"; exon_number "1";
chr5	StringTie	exon	865414	865581	1000	-	.	gene_id "MSTRG.154894"; transcript_id "MSTRG.154894.1126"; exon_number "2";
chr5	StringTie	exon	870473	870575	1000	-	.	gene_id "MSTRG.154894"; transcript_id "MSTRG.154894.1126"; exon_number "3";
chr5	StringTie	exon	871526	871564	1000	-	.	gene_id "MSTRG.154894"; transcript_id "MSTRG.154894.1126"; exon_number "4";
chr5	StringTie	exon	876101	876212	1000	-	.	gene_id "MSTRG.154894"; transcript_id "MSTRG.154894.1126"; exon_number "5";
chr5	StringTie	exon	878355	878487	1000	-	.	gene_id "MSTRG.154894"; transcript_id "MSTRG.154894.1126"; exon_number "6";
chr5	StringTie	exon	879794	879889	1000	-	.	gene_id "MSTRG.154894"; transcript_id "MSTRG.154894.1126"; exon_number "7";
chr5	StringTie	exon	883938	884070	1000	-	.	gene_id "MSTRG.154894"; transcript_id "MSTRG.154894.1126"; exon_number "8";
chr5	StringTie	exon	886592	886704	1000	-	.	gene_id "MSTRG.154894"; transcript_id "MSTRG.154894.1126"; exon_number "9";
chr5	StringTie	exon	887361	887471	1000	-	.	gene_id "MSTRG.154894"; transcript_id "MSTRG.154894.1126"; exon_number "10";
chr5	StringTie	exon	889021	889165	1000	-	.	gene_id "MSTRG.154894"; transcript_id "MSTRG.154894.1126"; exon_number "11";
chr5	StringTie	exon	889587	889647	1000	-	.	gene_id "MSTRG.154894"; transcript_id "MSTRG.154894.1126"; exon_number "12";
chr5	StringTie	exon	891155	891287	1000	-	.	gene_id "MSTRG.154894"; transcript_id "MSTRG.154894.1126"; exon_number "13";
chr5	StringTie	exon	891640	891854	1000	-	.	gene_id "MSTRG.154894"; transcript_id "MSTRG.154894.1126"; exon_number "14";
chr5	StringTie	exon	892606	892775	1000	-	.	gene_id "MSTRG.154894"; transcript_id "MSTRG.154894.1126"; exon_number "15";
chr5	StringTie	transcript	863632	892624	1000	-	.	gene_id "MSTRG.154894"; transcript_id "MSTRG.154894.1127";
chr5	StringTie	exon	863632	864568	1000	-	.	gene_id "MSTRG.154894"; transcript_id "MSTRG.154894.1127"; exon_number "1";
chr5	StringTie	exon	865414	865581	1000	-	.	gene_id "MSTRG.154894"; transcript_id "MSTRG.154894.1127"; exon_number "2";
chr5	StringTie	exon	868607	868804	1000	-	.	gene_id "MSTRG.154894"; transcript_id "MSTRG.154894.1127"; exon_number "3";
chr5	StringTie	exon	870473	870575	1000	-	.	gene_id "MSTRG.154894"; transcript_id "MSTRG.154894.1127"; exon_number "4";
chr5	StringTie	exon	871526	871564	1000	-	.	gene_id "MSTRG.154894"; transcript_id "MSTRG.154894.1127"; exon_number "5";
chr5	StringTie	exon	876101	876212	1000	-	.	gene_id "MSTRG.154894"; transcript_id "MSTRG.154894.1127"; exon_number "6";
chr5	StringTie	exon	878355	878487	1000	-	.	gene_id "MSTRG.154894"; transcript_id "MSTRG.154894.1127"; exon_number "7";
chr5	StringTie	exon	879794	879889	1000	-	.	gene_id "MSTRG.154894"; transcript_id "MSTRG.154894.1127"; exon_number "8";
chr5	StringTie	exon	883332	884070	1000	-	.	gene_id "MSTRG.154894"; transcript_id "MSTRG.154894.1127"; exon_number "9";
chr5	StringTie	exon	886592	886704	1000	-	.	gene_id "MSTRG.154894"; transcript_id "MSTRG.154894.1127"; exon_number "10";
chr5	StringTie	exon	887361	887471	1000	-	.	gene_id "MSTRG.154894"; transcript_id "MSTRG.154894.1127"; exon_number "11";
chr5	StringTie	exon	889021	889165	1000	-	.	gene_id "MSTRG.154894"; transcript_id "MSTRG.154894.1127"; exon_number "12";
chr5	StringTie	exon	889587	889647	1000	-	.	gene_id "MSTRG.154894"; transcript_id "MSTRG.154894.1127"; exon_number "13";
chr5	StringTie	exon	891155	891287	1000	-	.	gene_id "MSTRG.154894"; transcript_id "MSTRG.154894.1127"; exon_number "14";
chr5	StringTie	exon	891640	891929	1000	-	.	gene_id "MSTRG.154894"; transcript_id "MSTRG.154894.1127"; exon_number "15";
chr5	StringTie	exon	892606	892624	1000	-	.	gene_id "MSTRG.154894"; transcript_id "MSTRG.154894.1127"; exon_number "16";
chr5	StringTie	transcript	863634	892451	1000	-	.	gene_id "MSTRG.154894"; transcript_id "MSTRG.154894.1128";
chr5	StringTie	exon	863634	864568	1000	-	.	gene_id "MSTRG.154894"; transcript_id "MSTRG.154894.1128"; exon_number "1";
chr5	StringTie	exon	865414	865581	1000	-	.	gene_id "MSTRG.154894"; transcript_id "MSTRG.154894.1128"; exon_number "2";
chr5	StringTie	exon	869245	869394	1000	-	.	gene_id "MSTRG.154894"; transcript_id "MSTRG.154894.1128"; exon_number "3";
chr5	StringTie	exon	870473	870575	1000	-	.	gene_id "MSTRG.154894"; transcript_id "MSTRG.154894.1128"; exon_number "4";
chr5	StringTie	exon	871526	871564	1000	-	.	gene_id "MSTRG.154894"; transcript_id "MSTRG.154894.1128"; exon_number "5";
chr5	StringTie	exon	876101	876212	1000	-	.	gene_id "MSTRG.154894"; transcript_id "MSTRG.154894.1128"; exon_number "6";
chr5	StringTie	exon	878355	878487	1000	-	.	gene_id "MSTRG.154894"; transcript_id "MSTRG.154894.1128"; exon_number "7";
chr5	StringTie	exon	879794	879889	1000	-	.	gene_id "MSTRG.154894"; transcript_id "MSTRG.154894.1128"; exon_number "8";
chr5	StringTie	exon	881107	881182	1000	-	.	gene_id "MSTRG.154894"; transcript_id "MSTRG.154894.1128"; exon_number "9";
chr5	StringTie	exon	883938	884070	1000	-	.	gene_id "MSTRG.154894"; transcript_id "MSTRG.154894.1128"; exon_number "10";
chr5	StringTie	exon	886592	886767	1000	-	.	gene_id "MSTRG.154894"; transcript_id "MSTRG.154894.1128"; exon_number "11";
chr5	StringTie	exon	887361	887471	1000	-	.	gene_id "MSTRG.154894"; transcript_id "MSTRG.154894.1128"; exon_number "12";
chr5	StringTie	exon	889021	889160	1000	-	.	gene_id "MSTRG.154894"; transcript_id "MSTRG.154894.1128"; exon_number "13";
chr5	StringTie	exon	889587	889647	1000	-	.	gene_id "MSTRG.154894"; transcript_id "MSTRG.154894.1128"; exon_number "14";
chr5	StringTie	exon	891155	891287	1000	-	.	gene_id "MSTRG.154894"; transcript_id "MSTRG.154894.1128"; exon_number "15";
chr5	StringTie	exon	891640	892451	1000	-	.	gene_id "MSTRG.154894"; transcript_id "MSTRG.154894.1128"; exon_number "16";
chr5	StringTie	transcript	863642	890150	1000	-	.	gene_id "MSTRG.154894"; transcript_id "MSTRG.154894.1129";
chr5	StringTie	exon	863642	864568	1000	-	.	gene_id "MSTRG.154894"; transcript_id "MSTRG.154894.1129"; exon_number "1";
chr5	StringTie	exon	865414	865581	1000	-	.	gene_id "MSTRG.154894"; transcript_id "MSTRG.154894.1129"; exon_number "2";
chr5	StringTie	exon	870473	870575	1000	-	.	gene_id "MSTRG.154894"; transcript_id "MSTRG.154894.1129"; exon_number "3";
chr5	StringTie	exon	871526	871564	1000	-	.	gene_id "MSTRG.154894"; transcript_id "MSTRG.154894.1129"; exon_number "4";
chr5	StringTie	exon	876101	876212	1000	-	.	gene_id "MSTRG.154894"; transcript_id "MSTRG.154894.1129"; exon_number "5";
chr5	StringTie	exon	878355	878487	1000	-	.	gene_id "MSTRG.154894"; transcript_id "MSTRG.154894.1129"; exon_number "6";
chr5	StringTie	exon	879794	879889	1000	-	.	gene_id "MSTRG.154894"; transcript_id "MSTRG.154894.1129"; exon_number "7";
chr5	StringTie	exon	881107	883450	1000	-	.	gene_id "MSTRG.154894"; transcript_id "MSTRG.154894.1129"; exon_number "8";
chr5	StringTie	exon	883938	884070	1000	-	.	gene_id "MSTRG.154894"; transcript_id "MSTRG.154894.1129"; exon_number "9";
chr5	StringTie	exon	886592	886767	1000	-	.	gene_id "MSTRG.154894"; transcript_id "MSTRG.154894.1129"; exon_number "10";
chr5	StringTie	exon	887361	887471	1000	-	.	gene_id "MSTRG.154894"; transcript_id "MSTRG.154894.1129"; exon_number "11";
chr5	StringTie	exon	889021	889160	1000	-	.	gene_id "MSTRG.154894"; transcript_id "MSTRG.154894.1129"; exon_number "12";
chr5	StringTie	exon	889587	890150	1000	-	.	gene_id "MSTRG.154894"; transcript_id "MSTRG.154894.1129"; exon_number "13";
chr5	StringTie	transcript	657124	693137	1000	-	.	gene_id "MSTRG.154894"; transcript_id "MSTRG.154894.113";
chr5	StringTie	exon	657124	661260	1000	-	.	gene_id "MSTRG.154894"; transcript_id "MSTRG.154894.113"; exon_number "1";
chr5	StringTie	exon	661401	665296	1000	-	.	gene_id "MSTRG.154894"; transcript_id "MSTRG.154894.113"; exon_number "2";
chr5	StringTie	exon	665970	666123	1000	-	.	gene_id "MSTRG.154894"; transcript_id "MSTRG.154894.113"; exon_number "3";
chr5	StringTie	exon	677750	678064	1000	-	.	gene_id "MSTRG.154894"; transcript_id "MSTRG.154894.113"; exon_number "4";
chr5	StringTie	exon	693011	693137	1000	-	.	gene_id "MSTRG.154894"; transcript_id "MSTRG.154894.113"; exon_number "5";
chr5	StringTie	transcript	863642	892742	1000	-	.	gene_id "MSTRG.154894"; transcript_id "MSTRG.154894.1130";
chr5	StringTie	exon	863642	864568	1000	-	.	gene_id "MSTRG.154894"; transcript_id "MSTRG.154894.1130"; exon_number "1";
chr5	StringTie	exon	865414	865581	1000	-	.	gene_id "MSTRG.154894"; transcript_id "MSTRG.154894.1130"; exon_number "2";
chr5	StringTie	exon	870473	870575	1000	-	.	gene_id "MSTRG.154894"; transcript_id "MSTRG.154894.1130"; exon_number "3";
chr5	StringTie	exon	871526	871564	1000	-	.	gene_id "MSTRG.154894"; transcript_id "MSTRG.154894.1130"; exon_number "4";
chr5	StringTie	exon	876101	876212	1000	-	.	gene_id "MSTRG.154894"; transcript_id "MSTRG.154894.1130"; exon_number "5";
chr5	StringTie	exon	878355	878487	1000	-	.	gene_id "MSTRG.154894"; transcript_id "MSTRG.154894.1130"; exon_number "6";
chr5	StringTie	exon	879794	879889	1000	-	.	gene_id "MSTRG.154894"; transcript_id "MSTRG.154894.1130"; exon_number "7";
chr5	StringTie	exon	881107	881182	1000	-	.	gene_id "MSTRG.154894"; transcript_id "MSTRG.154894.1130"; exon_number "8";
chr5	StringTie	exon	883351	883450	1000	-	.	gene_id "MSTRG.154894"; transcript_id "MSTRG.154894.1130"; exon_number "9";
chr5	StringTie	exon	883938	884070	1000	-	.	gene_id "MSTRG.154894"; transcript_id "MSTRG.154894.1130"; exon_number "10";
chr5	StringTie	exon	886592	886704	1000	-	.	gene_id "MSTRG.154894"; transcript_id "MSTRG.154894.1130"; exon_number "11";
chr5	StringTie	exon	887361	887471	1000	-	.	gene_id "MSTRG.154894"; transcript_id "MSTRG.154894.1130"; exon_number "12";
chr5	StringTie	exon	889021	889160	1000	-	.	gene_id "MSTRG.154894"; transcript_id "MSTRG.154894.1130"; exon_number "13";
chr5	StringTie	exon	889587	889647	1000	-	.	gene_id "MSTRG.154894"; transcript_id "MSTRG.154894.1130"; exon_number "14";
chr5	StringTie	exon	891155	891287	1000	-	.	gene_id "MSTRG.154894"; transcript_id "MSTRG.154894.1130"; exon_number "15";
chr5	StringTie	exon	891640	891854	1000	-	.	gene_id "MSTRG.154894"; transcript_id "MSTRG.154894.1130"; exon_number "16";
chr5	StringTie	exon	892606	892742	1000	-	.	gene_id "MSTRG.154894"; transcript_id "MSTRG.154894.1130"; exon_number "17";
chr5	StringTie	transcript	863643	892739	1000	-	.	gene_id "MSTRG.154894"; transcript_id "MSTRG.154894.1131";
chr5	StringTie	exon	863643	864568	1000	-	.	gene_id "MSTRG.154894"; transcript_id "MSTRG.154894.1131"; exon_number "1";
chr5	StringTie	exon	865414	865581	1000	-	.	gene_id "MSTRG.154894"; transcript_id "MSTRG.154894.1131"; exon_number "2";
chr5	StringTie	exon	868607	869119	1000	-	.	gene_id "MSTRG.154894"; transcript_id "MSTRG.154894.1131"; exon_number "3";
chr5	StringTie	exon	869245	869394	1000	-	.	gene_id "MSTRG.154894"; transcript_id "MSTRG.154894.1131"; exon_number "4";
chr5	StringTie	exon	870473	870575	1000	-	.	gene_id "MSTRG.154894"; transcript_id "MSTRG.154894.1131"; exon_number "5";
chr5	StringTie	exon	871526	871564	1000	-	.	gene_id "MSTRG.154894"; transcript_id "MSTRG.154894.1131"; exon_number "6";
chr5	StringTie	exon	876101	876212	1000	-	.	gene_id "MSTRG.154894"; transcript_id "MSTRG.154894.1131"; exon_number "7";
chr5	StringTie	exon	878355	878487	1000	-	.	gene_id "MSTRG.154894"; transcript_id "MSTRG.154894.1131"; exon_number "8";
chr5	StringTie	exon	879794	879889	1000	-	.	gene_id "MSTRG.154894"; transcript_id "MSTRG.154894.1131"; exon_number "9";
chr5	StringTie	exon	881107	883450	1000	-	.	gene_id "MSTRG.154894"; transcript_id "MSTRG.154894.1131"; exon_number "10";
chr5	StringTie	exon	883938	884070	1000	-	.	gene_id "MSTRG.154894"; transcript_id "MSTRG.154894.1131"; exon_number "11";
chr5	StringTie	exon	886592	886707	1000	-	.	gene_id "MSTRG.154894"; transcript_id "MSTRG.154894.1131"; exon_number "12";
chr5	StringTie	exon	887361	887471	1000	-	.	gene_id "MSTRG.154894"; transcript_id "MSTRG.154894.1131"; exon_number "13";
chr5	StringTie	exon	889021	889165	1000	-	.	gene_id "MSTRG.154894"; transcript_id "MSTRG.154894.1131"; exon_number "14";
chr5	StringTie	exon	889587	889766	1000	-	.	gene_id "MSTRG.154894"; transcript_id "MSTRG.154894.1131"; exon_number "15";
chr5	StringTie	exon	891155	891287	1000	-	.	gene_id "MSTRG.154894"; transcript_id "MSTRG.154894.1131"; exon_number "16";
chr5	StringTie	exon	891640	891854	1000	-	.	gene_id "MSTRG.154894"; transcript_id "MSTRG.154894.1131"; exon_number "17";
chr5	StringTie	exon	892606	892739	1000	-	.	gene_id "MSTRG.154894"; transcript_id "MSTRG.154894.1131"; exon_number "18";
chr5	StringTie	transcript	863644	892734	1000	-	.	gene_id "MSTRG.154894"; transcript_id "MSTRG.154894.1132";
chr5	StringTie	exon	863644	864568	1000	-	.	gene_id "MSTRG.154894"; transcript_id "MSTRG.154894.1132"; exon_number "1";
chr5	StringTie	exon	865414	865581	1000	-	.	gene_id "MSTRG.154894"; transcript_id "MSTRG.154894.1132"; exon_number "2";
chr5	StringTie	exon	869245	869394	1000	-	.	gene_id "MSTRG.154894"; transcript_id "MSTRG.154894.1132"; exon_number "3";
chr5	StringTie	exon	870473	870575	1000	-	.	gene_id "MSTRG.154894"; transcript_id "MSTRG.154894.1132"; exon_number "4";
chr5	StringTie	exon	871526	871564	1000	-	.	gene_id "MSTRG.154894"; transcript_id "MSTRG.154894.1132"; exon_number "5";
chr5	StringTie	exon	876101	876212	1000	-	.	gene_id "MSTRG.154894"; transcript_id "MSTRG.154894.1132"; exon_number "6";
chr5	StringTie	exon	878355	878487	1000	-	.	gene_id "MSTRG.154894"; transcript_id "MSTRG.154894.1132"; exon_number "7";
chr5	StringTie	exon	879794	879889	1000	-	.	gene_id "MSTRG.154894"; transcript_id "MSTRG.154894.1132"; exon_number "8";
chr5	StringTie	exon	881107	881182	1000	-	.	gene_id "MSTRG.154894"; transcript_id "MSTRG.154894.1132"; exon_number "9";
chr5	StringTie	exon	883938	884070	1000	-	.	gene_id "MSTRG.154894"; transcript_id "MSTRG.154894.1132"; exon_number "10";
chr5	StringTie	exon	886592	886704	1000	-	.	gene_id "MSTRG.154894"; transcript_id "MSTRG.154894.1132"; exon_number "11";
chr5	StringTie	exon	887361	887471	1000	-	.	gene_id "MSTRG.154894"; transcript_id "MSTRG.154894.1132"; exon_number "12";
chr5	StringTie	exon	889021	889165	1000	-	.	gene_id "MSTRG.154894"; transcript_id "MSTRG.154894.1132"; exon_number "13";
chr5	StringTie	exon	889587	889647	1000	-	.	gene_id "MSTRG.154894"; transcript_id "MSTRG.154894.1132"; exon_number "14";
chr5	StringTie	exon	891155	891287	1000	-	.	gene_id "MSTRG.154894"; transcript_id "MSTRG.154894.1132"; exon_number "15";
chr5	StringTie	exon	891640	891854	1000	-	.	gene_id "MSTRG.154894"; transcript_id "MSTRG.154894.1132"; exon_number "16";
chr5	StringTie	exon	892509	892734	1000	-	.	gene_id "MSTRG.154894"; transcript_id "MSTRG.154894.1132"; exon_number "17";
chr5	StringTie	transcript	863652	889772	1000	-	.	gene_id "MSTRG.154894"; transcript_id "MSTRG.154894.1133";
chr5	StringTie	exon	863652	864568	1000	-	.	gene_id "MSTRG.154894"; transcript_id "MSTRG.154894.1133"; exon_number "1";
chr5	StringTie	exon	865414	865581	1000	-	.	gene_id "MSTRG.154894"; transcript_id "MSTRG.154894.1133"; exon_number "2";
chr5	StringTie	exon	868607	869119	1000	-	.	gene_id "MSTRG.154894"; transcript_id "MSTRG.154894.1133"; exon_number "3";
chr5	StringTie	exon	869245	869394	1000	-	.	gene_id "MSTRG.154894"; transcript_id "MSTRG.154894.1133"; exon_number "4";
chr5	StringTie	exon	870473	870575	1000	-	.	gene_id "MSTRG.154894"; transcript_id "MSTRG.154894.1133"; exon_number "5";
chr5	StringTie	exon	871526	871564	1000	-	.	gene_id "MSTRG.154894"; transcript_id "MSTRG.154894.1133"; exon_number "6";
chr5	StringTie	exon	876101	876212	1000	-	.	gene_id "MSTRG.154894"; transcript_id "MSTRG.154894.1133"; exon_number "7";
chr5	StringTie	exon	878355	878487	1000	-	.	gene_id "MSTRG.154894"; transcript_id "MSTRG.154894.1133"; exon_number "8";
chr5	StringTie	exon	879794	879889	1000	-	.	gene_id "MSTRG.154894"; transcript_id "MSTRG.154894.1133"; exon_number "9";
chr5	StringTie	exon	881107	881182	1000	-	.	gene_id "MSTRG.154894"; transcript_id "MSTRG.154894.1133"; exon_number "10";
chr5	StringTie	exon	883938	884070	1000	-	.	gene_id "MSTRG.154894"; transcript_id "MSTRG.154894.1133"; exon_number "11";
chr5	StringTie	exon	886592	886767	1000	-	.	gene_id "MSTRG.154894"; transcript_id "MSTRG.154894.1133"; exon_number "12";
chr5	StringTie	exon	887361	887471	1000	-	.	gene_id "MSTRG.154894"; transcript_id "MSTRG.154894.1133"; exon_number "13";
chr5	StringTie	exon	889021	889165	1000	-	.	gene_id "MSTRG.154894"; transcript_id "MSTRG.154894.1133"; exon_number "14";
chr5	StringTie	exon	889587	889772	1000	-	.	gene_id "MSTRG.154894"; transcript_id "MSTRG.154894.1133"; exon_number "15";
chr5	StringTie	transcript	863652	892739	1000	-	.	gene_id "MSTRG.154894"; transcript_id "MSTRG.154894.1134";
chr5	StringTie	exon	863652	864568	1000	-	.	gene_id "MSTRG.154894"; transcript_id "MSTRG.154894.1134"; exon_number "1";
chr5	StringTie	exon	865414	865581	1000	-	.	gene_id "MSTRG.154894"; transcript_id "MSTRG.154894.1134"; exon_number "2";
chr5	StringTie	exon	868607	869119	1000	-	.	gene_id "MSTRG.154894"; transcript_id "MSTRG.154894.1134"; exon_number "3";
chr5	StringTie	exon	869245	869404	1000	-	.	gene_id "MSTRG.154894"; transcript_id "MSTRG.154894.1134"; exon_number "4";
chr5	StringTie	exon	870473	870575	1000	-	.	gene_id "MSTRG.154894"; transcript_id "MSTRG.154894.1134"; exon_number "5";
chr5	StringTie	exon	871526	871564	1000	-	.	gene_id "MSTRG.154894"; transcript_id "MSTRG.154894.1134"; exon_number "6";
chr5	StringTie	exon	876101	876212	1000	-	.	gene_id "MSTRG.154894"; transcript_id "MSTRG.154894.1134"; exon_number "7";
chr5	StringTie	exon	878355	878487	1000	-	.	gene_id "MSTRG.154894"; transcript_id "MSTRG.154894.1134"; exon_number "8";
chr5	StringTie	exon	879794	879889	1000	-	.	gene_id "MSTRG.154894"; transcript_id "MSTRG.154894.1134"; exon_number "9";
chr5	StringTie	exon	881107	881182	1000	-	.	gene_id "MSTRG.154894"; transcript_id "MSTRG.154894.1134"; exon_number "10";
chr5	StringTie	exon	883938	884070	1000	-	.	gene_id "MSTRG.154894"; transcript_id "MSTRG.154894.1134"; exon_number "11";
chr5	StringTie	exon	886592	886704	1000	-	.	gene_id "MSTRG.154894"; transcript_id "MSTRG.154894.1134"; exon_number "12";
chr5	StringTie	exon	887361	887471	1000	-	.	gene_id "MSTRG.154894"; transcript_id "MSTRG.154894.1134"; exon_number "13";
chr5	StringTie	exon	889021	889165	1000	-	.	gene_id "MSTRG.154894"; transcript_id "MSTRG.154894.1134"; exon_number "14";
chr5	StringTie	exon	889587	889766	1000	-	.	gene_id "MSTRG.154894"; transcript_id "MSTRG.154894.1134"; exon_number "15";
chr5	StringTie	exon	891155	891287	1000	-	.	gene_id "MSTRG.154894"; transcript_id "MSTRG.154894.1134"; exon_number "16";
chr5	StringTie	exon	891640	891854	1000	-	.	gene_id "MSTRG.154894"; transcript_id "MSTRG.154894.1134"; exon_number "17";
chr5	StringTie	exon	892606	892739	1000	-	.	gene_id "MSTRG.154894"; transcript_id "MSTRG.154894.1134"; exon_number "18";
chr5	StringTie	transcript	863654	886122	1000	-	.	gene_id "MSTRG.154894"; transcript_id "MSTRG.154894.1135";
chr5	StringTie	exon	863654	864568	1000	-	.	gene_id "MSTRG.154894"; transcript_id "MSTRG.154894.1135"; exon_number "1";
chr5	StringTie	exon	865414	865581	1000	-	.	gene_id "MSTRG.154894"; transcript_id "MSTRG.154894.1135"; exon_number "2";
chr5	StringTie	exon	870473	870575	1000	-	.	gene_id "MSTRG.154894"; transcript_id "MSTRG.154894.1135"; exon_number "3";
chr5	StringTie	exon	871526	871564	1000	-	.	gene_id "MSTRG.154894"; transcript_id "MSTRG.154894.1135"; exon_number "4";
chr5	StringTie	exon	875894	875941	1000	-	.	gene_id "MSTRG.154894"; transcript_id "MSTRG.154894.1135"; exon_number "5";
chr5	StringTie	exon	876101	876212	1000	-	.	gene_id "MSTRG.154894"; transcript_id "MSTRG.154894.1135"; exon_number "6";
chr5	StringTie	exon	878355	878487	1000	-	.	gene_id "MSTRG.154894"; transcript_id "MSTRG.154894.1135"; exon_number "7";
chr5	StringTie	exon	879794	879889	1000	-	.	gene_id "MSTRG.154894"; transcript_id "MSTRG.154894.1135"; exon_number "8";
chr5	StringTie	exon	881107	881182	1000	-	.	gene_id "MSTRG.154894"; transcript_id "MSTRG.154894.1135"; exon_number "9";
chr5	StringTie	exon	883938	884070	1000	-	.	gene_id "MSTRG.154894"; transcript_id "MSTRG.154894.1135"; exon_number "10";
chr5	StringTie	exon	886074	886122	1000	-	.	gene_id "MSTRG.154894"; transcript_id "MSTRG.154894.1135"; exon_number "11";
chr5	StringTie	transcript	863654	892548	1000	-	.	gene_id "MSTRG.154894"; transcript_id "MSTRG.154894.1136";
chr5	StringTie	exon	863654	864568	1000	-	.	gene_id "MSTRG.154894"; transcript_id "MSTRG.154894.1136"; exon_number "1";
chr5	StringTie	exon	865414	865581	1000	-	.	gene_id "MSTRG.154894"; transcript_id "MSTRG.154894.1136"; exon_number "2";
chr5	StringTie	exon	870473	870575	1000	-	.	gene_id "MSTRG.154894"; transcript_id "MSTRG.154894.1136"; exon_number "3";
chr5	StringTie	exon	871526	871564	1000	-	.	gene_id "MSTRG.154894"; transcript_id "MSTRG.154894.1136"; exon_number "4";
chr5	StringTie	exon	876101	876212	1000	-	.	gene_id "MSTRG.154894"; transcript_id "MSTRG.154894.1136"; exon_number "5";
chr5	StringTie	exon	878355	878487	1000	-	.	gene_id "MSTRG.154894"; transcript_id "MSTRG.154894.1136"; exon_number "6";
chr5	StringTie	exon	879794	879889	1000	-	.	gene_id "MSTRG.154894"; transcript_id "MSTRG.154894.1136"; exon_number "7";
chr5	StringTie	exon	881107	883450	1000	-	.	gene_id "MSTRG.154894"; transcript_id "MSTRG.154894.1136"; exon_number "8";
chr5	StringTie	exon	883938	884070	1000	-	.	gene_id "MSTRG.154894"; transcript_id "MSTRG.154894.1136"; exon_number "9";
chr5	StringTie	exon	886592	886704	1000	-	.	gene_id "MSTRG.154894"; transcript_id "MSTRG.154894.1136"; exon_number "10";
chr5	StringTie	exon	887361	887467	1000	-	.	gene_id "MSTRG.154894"; transcript_id "MSTRG.154894.1136"; exon_number "11";
chr5	StringTie	exon	889021	889165	1000	-	.	gene_id "MSTRG.154894"; transcript_id "MSTRG.154894.1136"; exon_number "12";
chr5	StringTie	exon	889587	889647	1000	-	.	gene_id "MSTRG.154894"; transcript_id "MSTRG.154894.1136"; exon_number "13";
chr5	StringTie	exon	891155	891287	1000	-	.	gene_id "MSTRG.154894"; transcript_id "MSTRG.154894.1136"; exon_number "14";
chr5	StringTie	exon	891640	891854	1000	-	.	gene_id "MSTRG.154894"; transcript_id "MSTRG.154894.1136"; exon_number "15";
chr5	StringTie	exon	892509	892548	1000	-	.	gene_id "MSTRG.154894"; transcript_id "MSTRG.154894.1136"; exon_number "16";
chr5	StringTie	transcript	863654	892554	1000	-	.	gene_id "MSTRG.154894"; transcript_id "MSTRG.154894.1137";
chr5	StringTie	exon	863654	864568	1000	-	.	gene_id "MSTRG.154894"; transcript_id "MSTRG.154894.1137"; exon_number "1";
chr5	StringTie	exon	865414	865581	1000	-	.	gene_id "MSTRG.154894"; transcript_id "MSTRG.154894.1137"; exon_number "2";
chr5	StringTie	exon	870473	870575	1000	-	.	gene_id "MSTRG.154894"; transcript_id "MSTRG.154894.1137"; exon_number "3";
chr5	StringTie	exon	871526	871564	1000	-	.	gene_id "MSTRG.154894"; transcript_id "MSTRG.154894.1137"; exon_number "4";
chr5	StringTie	exon	876101	876212	1000	-	.	gene_id "MSTRG.154894"; transcript_id "MSTRG.154894.1137"; exon_number "5";
chr5	StringTie	exon	878355	878439	1000	-	.	gene_id "MSTRG.154894"; transcript_id "MSTRG.154894.1137"; exon_number "6";
chr5	StringTie	exon	878471	878487	1000	-	.	gene_id "MSTRG.154894"; transcript_id "MSTRG.154894.1137"; exon_number "7";
chr5	StringTie	exon	879794	879889	1000	-	.	gene_id "MSTRG.154894"; transcript_id "MSTRG.154894.1137"; exon_number "8";
chr5	StringTie	exon	881107	881182	1000	-	.	gene_id "MSTRG.154894"; transcript_id "MSTRG.154894.1137"; exon_number "9";
chr5	StringTie	exon	883938	884070	1000	-	.	gene_id "MSTRG.154894"; transcript_id "MSTRG.154894.1137"; exon_number "10";
chr5	StringTie	exon	886592	886767	1000	-	.	gene_id "MSTRG.154894"; transcript_id "MSTRG.154894.1137"; exon_number "11";
chr5	StringTie	exon	887361	887471	1000	-	.	gene_id "MSTRG.154894"; transcript_id "MSTRG.154894.1137"; exon_number "12";
chr5	StringTie	exon	889021	889165	1000	-	.	gene_id "MSTRG.154894"; transcript_id "MSTRG.154894.1137"; exon_number "13";
chr5	StringTie	exon	889587	889647	1000	-	.	gene_id "MSTRG.154894"; transcript_id "MSTRG.154894.1137"; exon_number "14";
chr5	StringTie	exon	891155	891287	1000	-	.	gene_id "MSTRG.154894"; transcript_id "MSTRG.154894.1137"; exon_number "15";
chr5	StringTie	exon	891640	891854	1000	-	.	gene_id "MSTRG.154894"; transcript_id "MSTRG.154894.1137"; exon_number "16";
chr5	StringTie	exon	892509	892554	1000	-	.	gene_id "MSTRG.154894"; transcript_id "MSTRG.154894.1137"; exon_number "17";
chr5	StringTie	transcript	863654	892750	1000	-	.	gene_id "MSTRG.154894"; transcript_id "MSTRG.154894.1138";
chr5	StringTie	exon	863654	864568	1000	-	.	gene_id "MSTRG.154894"; transcript_id "MSTRG.154894.1138"; exon_number "1";
chr5	StringTie	exon	865414	865581	1000	-	.	gene_id "MSTRG.154894"; transcript_id "MSTRG.154894.1138"; exon_number "2";
chr5	StringTie	exon	869245	869404	1000	-	.	gene_id "MSTRG.154894"; transcript_id "MSTRG.154894.1138"; exon_number "3";
chr5	StringTie	exon	870473	870575	1000	-	.	gene_id "MSTRG.154894"; transcript_id "MSTRG.154894.1138"; exon_number "4";
chr5	StringTie	exon	871526	871564	1000	-	.	gene_id "MSTRG.154894"; transcript_id "MSTRG.154894.1138"; exon_number "5";
chr5	StringTie	exon	876101	876212	1000	-	.	gene_id "MSTRG.154894"; transcript_id "MSTRG.154894.1138"; exon_number "6";
chr5	StringTie	exon	878355	878439	1000	-	.	gene_id "MSTRG.154894"; transcript_id "MSTRG.154894.1138"; exon_number "7";
chr5	StringTie	exon	878471	878487	1000	-	.	gene_id "MSTRG.154894"; transcript_id "MSTRG.154894.1138"; exon_number "8";
chr5	StringTie	exon	879794	879889	1000	-	.	gene_id "MSTRG.154894"; transcript_id "MSTRG.154894.1138"; exon_number "9";
chr5	StringTie	exon	881107	881182	1000	-	.	gene_id "MSTRG.154894"; transcript_id "MSTRG.154894.1138"; exon_number "10";
chr5	StringTie	exon	883938	884070	1000	-	.	gene_id "MSTRG.154894"; transcript_id "MSTRG.154894.1138"; exon_number "11";
chr5	StringTie	exon	886592	886707	1000	-	.	gene_id "MSTRG.154894"; transcript_id "MSTRG.154894.1138"; exon_number "12";
chr5	StringTie	exon	887361	887471	1000	-	.	gene_id "MSTRG.154894"; transcript_id "MSTRG.154894.1138"; exon_number "13";
chr5	StringTie	exon	889021	889165	1000	-	.	gene_id "MSTRG.154894"; transcript_id "MSTRG.154894.1138"; exon_number "14";
chr5	StringTie	exon	889587	889647	1000	-	.	gene_id "MSTRG.154894"; transcript_id "MSTRG.154894.1138"; exon_number "15";
chr5	StringTie	exon	891155	891283	1000	-	.	gene_id "MSTRG.154894"; transcript_id "MSTRG.154894.1138"; exon_number "16";
chr5	StringTie	exon	891640	891854	1000	-	.	gene_id "MSTRG.154894"; transcript_id "MSTRG.154894.1138"; exon_number "17";
chr5	StringTie	exon	892606	892750	1000	-	.	gene_id "MSTRG.154894"; transcript_id "MSTRG.154894.1138"; exon_number "18";
chr5	StringTie	transcript	863655	892743	1000	-	.	gene_id "MSTRG.154894"; transcript_id "MSTRG.154894.1139";
chr5	StringTie	exon	863655	864568	1000	-	.	gene_id "MSTRG.154894"; transcript_id "MSTRG.154894.1139"; exon_number "1";
chr5	StringTie	exon	865414	865581	1000	-	.	gene_id "MSTRG.154894"; transcript_id "MSTRG.154894.1139"; exon_number "2";
chr5	StringTie	exon	868603	868804	1000	-	.	gene_id "MSTRG.154894"; transcript_id "MSTRG.154894.1139"; exon_number "3";
chr5	StringTie	exon	869245	869404	1000	-	.	gene_id "MSTRG.154894"; transcript_id "MSTRG.154894.1139"; exon_number "4";
chr5	StringTie	exon	870473	870575	1000	-	.	gene_id "MSTRG.154894"; transcript_id "MSTRG.154894.1139"; exon_number "5";
chr5	StringTie	exon	871526	871564	1000	-	.	gene_id "MSTRG.154894"; transcript_id "MSTRG.154894.1139"; exon_number "6";
chr5	StringTie	exon	876101	876212	1000	-	.	gene_id "MSTRG.154894"; transcript_id "MSTRG.154894.1139"; exon_number "7";
chr5	StringTie	exon	878355	878487	1000	-	.	gene_id "MSTRG.154894"; transcript_id "MSTRG.154894.1139"; exon_number "8";
chr5	StringTie	exon	878607	879889	1000	-	.	gene_id "MSTRG.154894"; transcript_id "MSTRG.154894.1139"; exon_number "9";
chr5	StringTie	exon	881107	883450	1000	-	.	gene_id "MSTRG.154894"; transcript_id "MSTRG.154894.1139"; exon_number "10";
chr5	StringTie	exon	883938	884070	1000	-	.	gene_id "MSTRG.154894"; transcript_id "MSTRG.154894.1139"; exon_number "11";
chr5	StringTie	exon	886592	886704	1000	-	.	gene_id "MSTRG.154894"; transcript_id "MSTRG.154894.1139"; exon_number "12";
chr5	StringTie	exon	887361	887471	1000	-	.	gene_id "MSTRG.154894"; transcript_id "MSTRG.154894.1139"; exon_number "13";
chr5	StringTie	exon	889021	889165	1000	-	.	gene_id "MSTRG.154894"; transcript_id "MSTRG.154894.1139"; exon_number "14";
chr5	StringTie	exon	889587	889766	1000	-	.	gene_id "MSTRG.154894"; transcript_id "MSTRG.154894.1139"; exon_number "15";
chr5	StringTie	exon	891155	891287	1000	-	.	gene_id "MSTRG.154894"; transcript_id "MSTRG.154894.1139"; exon_number "16";
chr5	StringTie	exon	891640	891854	1000	-	.	gene_id "MSTRG.154894"; transcript_id "MSTRG.154894.1139"; exon_number "17";
chr5	StringTie	exon	892606	892743	1000	-	.	gene_id "MSTRG.154894"; transcript_id "MSTRG.154894.1139"; exon_number "18";
chr5	StringTie	transcript	657124	693370	1000	-	.	gene_id "MSTRG.154894"; transcript_id "MSTRG.154894.114";
chr5	StringTie	exon	657124	661295	1000	-	.	gene_id "MSTRG.154894"; transcript_id "MSTRG.154894.114"; exon_number "1";
chr5	StringTie	exon	661331	661435	1000	-	.	gene_id "MSTRG.154894"; transcript_id "MSTRG.154894.114"; exon_number "2";
chr5	StringTie	exon	661471	665296	1000	-	.	gene_id "MSTRG.154894"; transcript_id "MSTRG.154894.114"; exon_number "3";
chr5	StringTie	exon	665970	666123	1000	-	.	gene_id "MSTRG.154894"; transcript_id "MSTRG.154894.114"; exon_number "4";
chr5	StringTie	exon	677750	678064	1000	-	.	gene_id "MSTRG.154894"; transcript_id "MSTRG.154894.114"; exon_number "5";
chr5	StringTie	exon	692561	692743	1000	-	.	gene_id "MSTRG.154894"; transcript_id "MSTRG.154894.114"; exon_number "6";
chr5	StringTie	exon	693278	693370	1000	-	.	gene_id "MSTRG.154894"; transcript_id "MSTRG.154894.114"; exon_number "7";
chr5	StringTie	transcript	863655	892786	1000	-	.	gene_id "MSTRG.154894"; transcript_id "MSTRG.154894.1140";
chr5	StringTie	exon	863655	864568	1000	-	.	gene_id "MSTRG.154894"; transcript_id "MSTRG.154894.1140"; exon_number "1";
chr5	StringTie	exon	865414	865581	1000	-	.	gene_id "MSTRG.154894"; transcript_id "MSTRG.154894.1140"; exon_number "2";
chr5	StringTie	exon	870473	870575	1000	-	.	gene_id "MSTRG.154894"; transcript_id "MSTRG.154894.1140"; exon_number "3";
chr5	StringTie	exon	871526	871564	1000	-	.	gene_id "MSTRG.154894"; transcript_id "MSTRG.154894.1140"; exon_number "4";
chr5	StringTie	exon	876101	876212	1000	-	.	gene_id "MSTRG.154894"; transcript_id "MSTRG.154894.1140"; exon_number "5";
chr5	StringTie	exon	878355	878487	1000	-	.	gene_id "MSTRG.154894"; transcript_id "MSTRG.154894.1140"; exon_number "6";
chr5	StringTie	exon	879794	879889	1000	-	.	gene_id "MSTRG.154894"; transcript_id "MSTRG.154894.1140"; exon_number "7";
chr5	StringTie	exon	881107	882955	1000	-	.	gene_id "MSTRG.154894"; transcript_id "MSTRG.154894.1140"; exon_number "8";
chr5	StringTie	exon	882987	884070	1000	-	.	gene_id "MSTRG.154894"; transcript_id "MSTRG.154894.1140"; exon_number "9";
chr5	StringTie	exon	886592	886704	1000	-	.	gene_id "MSTRG.154894"; transcript_id "MSTRG.154894.1140"; exon_number "10";
chr5	StringTie	exon	887361	887471	1000	-	.	gene_id "MSTRG.154894"; transcript_id "MSTRG.154894.1140"; exon_number "11";
chr5	StringTie	exon	889021	889165	1000	-	.	gene_id "MSTRG.154894"; transcript_id "MSTRG.154894.1140"; exon_number "12";
chr5	StringTie	exon	889587	889766	1000	-	.	gene_id "MSTRG.154894"; transcript_id "MSTRG.154894.1140"; exon_number "13";
chr5	StringTie	exon	891155	891287	1000	-	.	gene_id "MSTRG.154894"; transcript_id "MSTRG.154894.1140"; exon_number "14";
chr5	StringTie	exon	891640	891854	1000	-	.	gene_id "MSTRG.154894"; transcript_id "MSTRG.154894.1140"; exon_number "15";
chr5	StringTie	exon	892606	892786	1000	-	.	gene_id "MSTRG.154894"; transcript_id "MSTRG.154894.1140"; exon_number "16";
chr5	StringTie	transcript	863655	892527	1000	-	.	gene_id "MSTRG.154894"; transcript_id "MSTRG.154894.1141";
chr5	StringTie	exon	863655	864568	1000	-	.	gene_id "MSTRG.154894"; transcript_id "MSTRG.154894.1141"; exon_number "1";
chr5	StringTie	exon	865414	865581	1000	-	.	gene_id "MSTRG.154894"; transcript_id "MSTRG.154894.1141"; exon_number "2";
chr5	StringTie	exon	869245	869404	1000	-	.	gene_id "MSTRG.154894"; transcript_id "MSTRG.154894.1141"; exon_number "3";
chr5	StringTie	exon	870473	870575	1000	-	.	gene_id "MSTRG.154894"; transcript_id "MSTRG.154894.1141"; exon_number "4";
chr5	StringTie	exon	871526	871564	1000	-	.	gene_id "MSTRG.154894"; transcript_id "MSTRG.154894.1141"; exon_number "5";
chr5	StringTie	exon	876101	876212	1000	-	.	gene_id "MSTRG.154894"; transcript_id "MSTRG.154894.1141"; exon_number "6";
chr5	StringTie	exon	878355	878487	1000	-	.	gene_id "MSTRG.154894"; transcript_id "MSTRG.154894.1141"; exon_number "7";
chr5	StringTie	exon	878607	879889	1000	-	.	gene_id "MSTRG.154894"; transcript_id "MSTRG.154894.1141"; exon_number "8";
chr5	StringTie	exon	881107	884070	1000	-	.	gene_id "MSTRG.154894"; transcript_id "MSTRG.154894.1141"; exon_number "9";
chr5	StringTie	exon	886592	886704	1000	-	.	gene_id "MSTRG.154894"; transcript_id "MSTRG.154894.1141"; exon_number "10";
chr5	StringTie	exon	887361	887471	1000	-	.	gene_id "MSTRG.154894"; transcript_id "MSTRG.154894.1141"; exon_number "11";
chr5	StringTie	exon	889021	889165	1000	-	.	gene_id "MSTRG.154894"; transcript_id "MSTRG.154894.1141"; exon_number "12";
chr5	StringTie	exon	889587	889647	1000	-	.	gene_id "MSTRG.154894"; transcript_id "MSTRG.154894.1141"; exon_number "13";
chr5	StringTie	exon	891155	891287	1000	-	.	gene_id "MSTRG.154894"; transcript_id "MSTRG.154894.1141"; exon_number "14";
chr5	StringTie	exon	891640	891854	1000	-	.	gene_id "MSTRG.154894"; transcript_id "MSTRG.154894.1141"; exon_number "15";
chr5	StringTie	exon	892509	892527	1000	-	.	gene_id "MSTRG.154894"; transcript_id "MSTRG.154894.1141"; exon_number "16";
chr5	StringTie	transcript	863655	892538	1000	-	.	gene_id "MSTRG.154894"; transcript_id "MSTRG.154894.1142";
chr5	StringTie	exon	863655	864568	1000	-	.	gene_id "MSTRG.154894"; transcript_id "MSTRG.154894.1142"; exon_number "1";
chr5	StringTie	exon	865414	865581	1000	-	.	gene_id "MSTRG.154894"; transcript_id "MSTRG.154894.1142"; exon_number "2";
chr5	StringTie	exon	869245	869404	1000	-	.	gene_id "MSTRG.154894"; transcript_id "MSTRG.154894.1142"; exon_number "3";
chr5	StringTie	exon	870473	870575	1000	-	.	gene_id "MSTRG.154894"; transcript_id "MSTRG.154894.1142"; exon_number "4";
chr5	StringTie	exon	871526	871564	1000	-	.	gene_id "MSTRG.154894"; transcript_id "MSTRG.154894.1142"; exon_number "5";
chr5	StringTie	exon	876101	876212	1000	-	.	gene_id "MSTRG.154894"; transcript_id "MSTRG.154894.1142"; exon_number "6";
chr5	StringTie	exon	878355	878487	1000	-	.	gene_id "MSTRG.154894"; transcript_id "MSTRG.154894.1142"; exon_number "7";
chr5	StringTie	exon	878607	879889	1000	-	.	gene_id "MSTRG.154894"; transcript_id "MSTRG.154894.1142"; exon_number "8";
chr5	StringTie	exon	881107	884070	1000	-	.	gene_id "MSTRG.154894"; transcript_id "MSTRG.154894.1142"; exon_number "9";
chr5	StringTie	exon	886592	886704	1000	-	.	gene_id "MSTRG.154894"; transcript_id "MSTRG.154894.1142"; exon_number "10";
chr5	StringTie	exon	887361	887471	1000	-	.	gene_id "MSTRG.154894"; transcript_id "MSTRG.154894.1142"; exon_number "11";
chr5	StringTie	exon	889021	889160	1000	-	.	gene_id "MSTRG.154894"; transcript_id "MSTRG.154894.1142"; exon_number "12";
chr5	StringTie	exon	889587	889766	1000	-	.	gene_id "MSTRG.154894"; transcript_id "MSTRG.154894.1142"; exon_number "13";
chr5	StringTie	exon	891155	891287	1000	-	.	gene_id "MSTRG.154894"; transcript_id "MSTRG.154894.1142"; exon_number "14";
chr5	StringTie	exon	891640	891854	1000	-	.	gene_id "MSTRG.154894"; transcript_id "MSTRG.154894.1142"; exon_number "15";
chr5	StringTie	exon	892509	892538	1000	-	.	gene_id "MSTRG.154894"; transcript_id "MSTRG.154894.1142"; exon_number "16";
chr5	StringTie	transcript	863655	892536	1000	-	.	gene_id "MSTRG.154894"; transcript_id "MSTRG.154894.1143";
chr5	StringTie	exon	863655	864568	1000	-	.	gene_id "MSTRG.154894"; transcript_id "MSTRG.154894.1143"; exon_number "1";
chr5	StringTie	exon	865414	865581	1000	-	.	gene_id "MSTRG.154894"; transcript_id "MSTRG.154894.1143"; exon_number "2";
chr5	StringTie	exon	870473	870575	1000	-	.	gene_id "MSTRG.154894"; transcript_id "MSTRG.154894.1143"; exon_number "3";
chr5	StringTie	exon	871526	871564	1000	-	.	gene_id "MSTRG.154894"; transcript_id "MSTRG.154894.1143"; exon_number "4";
chr5	StringTie	exon	875894	875941	1000	-	.	gene_id "MSTRG.154894"; transcript_id "MSTRG.154894.1143"; exon_number "5";
chr5	StringTie	exon	876101	876212	1000	-	.	gene_id "MSTRG.154894"; transcript_id "MSTRG.154894.1143"; exon_number "6";
chr5	StringTie	exon	878355	878487	1000	-	.	gene_id "MSTRG.154894"; transcript_id "MSTRG.154894.1143"; exon_number "7";
chr5	StringTie	exon	879794	879889	1000	-	.	gene_id "MSTRG.154894"; transcript_id "MSTRG.154894.1143"; exon_number "8";
chr5	StringTie	exon	881107	881182	1000	-	.	gene_id "MSTRG.154894"; transcript_id "MSTRG.154894.1143"; exon_number "9";
chr5	StringTie	exon	883938	884070	1000	-	.	gene_id "MSTRG.154894"; transcript_id "MSTRG.154894.1143"; exon_number "10";
chr5	StringTie	exon	886592	886704	1000	-	.	gene_id "MSTRG.154894"; transcript_id "MSTRG.154894.1143"; exon_number "11";
chr5	StringTie	exon	887361	887471	1000	-	.	gene_id "MSTRG.154894"; transcript_id "MSTRG.154894.1143"; exon_number "12";
chr5	StringTie	exon	889021	889165	1000	-	.	gene_id "MSTRG.154894"; transcript_id "MSTRG.154894.1143"; exon_number "13";
chr5	StringTie	exon	889587	889647	1000	-	.	gene_id "MSTRG.154894"; transcript_id "MSTRG.154894.1143"; exon_number "14";
chr5	StringTie	exon	891155	891287	1000	-	.	gene_id "MSTRG.154894"; transcript_id "MSTRG.154894.1143"; exon_number "15";
chr5	StringTie	exon	891640	891854	1000	-	.	gene_id "MSTRG.154894"; transcript_id "MSTRG.154894.1143"; exon_number "16";
chr5	StringTie	exon	892509	892536	1000	-	.	gene_id "MSTRG.154894"; transcript_id "MSTRG.154894.1143"; exon_number "17";
chr5	StringTie	transcript	863656	892742	1000	-	.	gene_id "MSTRG.154894"; transcript_id "MSTRG.154894.1144";
chr5	StringTie	exon	863656	864568	1000	-	.	gene_id "MSTRG.154894"; transcript_id "MSTRG.154894.1144"; exon_number "1";
chr5	StringTie	exon	865414	865581	1000	-	.	gene_id "MSTRG.154894"; transcript_id "MSTRG.154894.1144"; exon_number "2";
chr5	StringTie	exon	868607	868804	1000	-	.	gene_id "MSTRG.154894"; transcript_id "MSTRG.154894.1144"; exon_number "3";
chr5	StringTie	exon	869245	869404	1000	-	.	gene_id "MSTRG.154894"; transcript_id "MSTRG.154894.1144"; exon_number "4";
chr5	StringTie	exon	870473	870575	1000	-	.	gene_id "MSTRG.154894"; transcript_id "MSTRG.154894.1144"; exon_number "5";
chr5	StringTie	exon	871526	871564	1000	-	.	gene_id "MSTRG.154894"; transcript_id "MSTRG.154894.1144"; exon_number "6";
chr5	StringTie	exon	876101	876212	1000	-	.	gene_id "MSTRG.154894"; transcript_id "MSTRG.154894.1144"; exon_number "7";
chr5	StringTie	exon	878355	878487	1000	-	.	gene_id "MSTRG.154894"; transcript_id "MSTRG.154894.1144"; exon_number "8";
chr5	StringTie	exon	879794	879889	1000	-	.	gene_id "MSTRG.154894"; transcript_id "MSTRG.154894.1144"; exon_number "9";
chr5	StringTie	exon	881107	881182	1000	-	.	gene_id "MSTRG.154894"; transcript_id "MSTRG.154894.1144"; exon_number "10";
chr5	StringTie	exon	883938	884070	1000	-	.	gene_id "MSTRG.154894"; transcript_id "MSTRG.154894.1144"; exon_number "11";
chr5	StringTie	exon	886592	886707	1000	-	.	gene_id "MSTRG.154894"; transcript_id "MSTRG.154894.1144"; exon_number "12";
chr5	StringTie	exon	887361	887471	1000	-	.	gene_id "MSTRG.154894"; transcript_id "MSTRG.154894.1144"; exon_number "13";
chr5	StringTie	exon	889021	889165	1000	-	.	gene_id "MSTRG.154894"; transcript_id "MSTRG.154894.1144"; exon_number "14";
chr5	StringTie	exon	889587	889647	1000	-	.	gene_id "MSTRG.154894"; transcript_id "MSTRG.154894.1144"; exon_number "15";
chr5	StringTie	exon	891155	891287	1000	-	.	gene_id "MSTRG.154894"; transcript_id "MSTRG.154894.1144"; exon_number "16";
chr5	StringTie	exon	891640	891854	1000	-	.	gene_id "MSTRG.154894"; transcript_id "MSTRG.154894.1144"; exon_number "17";
chr5	StringTie	exon	892606	892742	1000	-	.	gene_id "MSTRG.154894"; transcript_id "MSTRG.154894.1144"; exon_number "18";
chr5	StringTie	transcript	863660	892824	1000	-	.	gene_id "MSTRG.154894"; transcript_id "MSTRG.154894.1145";
chr5	StringTie	exon	863660	864568	1000	-	.	gene_id "MSTRG.154894"; transcript_id "MSTRG.154894.1145"; exon_number "1";
chr5	StringTie	exon	865414	865581	1000	-	.	gene_id "MSTRG.154894"; transcript_id "MSTRG.154894.1145"; exon_number "2";
chr5	StringTie	exon	868607	869119	1000	-	.	gene_id "MSTRG.154894"; transcript_id "MSTRG.154894.1145"; exon_number "3";
chr5	StringTie	exon	869245	869404	1000	-	.	gene_id "MSTRG.154894"; transcript_id "MSTRG.154894.1145"; exon_number "4";
chr5	StringTie	exon	870473	870575	1000	-	.	gene_id "MSTRG.154894"; transcript_id "MSTRG.154894.1145"; exon_number "5";
chr5	StringTie	exon	871526	871564	1000	-	.	gene_id "MSTRG.154894"; transcript_id "MSTRG.154894.1145"; exon_number "6";
chr5	StringTie	exon	876101	876212	1000	-	.	gene_id "MSTRG.154894"; transcript_id "MSTRG.154894.1145"; exon_number "7";
chr5	StringTie	exon	878355	878487	1000	-	.	gene_id "MSTRG.154894"; transcript_id "MSTRG.154894.1145"; exon_number "8";
chr5	StringTie	exon	879794	879889	1000	-	.	gene_id "MSTRG.154894"; transcript_id "MSTRG.154894.1145"; exon_number "9";
chr5	StringTie	exon	881107	883450	1000	-	.	gene_id "MSTRG.154894"; transcript_id "MSTRG.154894.1145"; exon_number "10";
chr5	StringTie	exon	883938	884070	1000	-	.	gene_id "MSTRG.154894"; transcript_id "MSTRG.154894.1145"; exon_number "11";
chr5	StringTie	exon	886592	886704	1000	-	.	gene_id "MSTRG.154894"; transcript_id "MSTRG.154894.1145"; exon_number "12";
chr5	StringTie	exon	887361	887471	1000	-	.	gene_id "MSTRG.154894"; transcript_id "MSTRG.154894.1145"; exon_number "13";
chr5	StringTie	exon	889021	889165	1000	-	.	gene_id "MSTRG.154894"; transcript_id "MSTRG.154894.1145"; exon_number "14";
chr5	StringTie	exon	889587	889647	1000	-	.	gene_id "MSTRG.154894"; transcript_id "MSTRG.154894.1145"; exon_number "15";
chr5	StringTie	exon	891155	891287	1000	-	.	gene_id "MSTRG.154894"; transcript_id "MSTRG.154894.1145"; exon_number "16";
chr5	StringTie	exon	891640	891854	1000	-	.	gene_id "MSTRG.154894"; transcript_id "MSTRG.154894.1145"; exon_number "17";
chr5	StringTie	exon	892606	892824	1000	-	.	gene_id "MSTRG.154894"; transcript_id "MSTRG.154894.1145"; exon_number "18";
chr5	StringTie	transcript	863662	892310	1000	-	.	gene_id "MSTRG.154894"; transcript_id "MSTRG.154894.1146";
chr5	StringTie	exon	863662	864568	1000	-	.	gene_id "MSTRG.154894"; transcript_id "MSTRG.154894.1146"; exon_number "1";
chr5	StringTie	exon	865414	865581	1000	-	.	gene_id "MSTRG.154894"; transcript_id "MSTRG.154894.1146"; exon_number "2";
chr5	StringTie	exon	869245	869404	1000	-	.	gene_id "MSTRG.154894"; transcript_id "MSTRG.154894.1146"; exon_number "3";
chr5	StringTie	exon	870473	870575	1000	-	.	gene_id "MSTRG.154894"; transcript_id "MSTRG.154894.1146"; exon_number "4";
chr5	StringTie	exon	871526	871564	1000	-	.	gene_id "MSTRG.154894"; transcript_id "MSTRG.154894.1146"; exon_number "5";
chr5	StringTie	exon	875894	875941	1000	-	.	gene_id "MSTRG.154894"; transcript_id "MSTRG.154894.1146"; exon_number "6";
chr5	StringTie	exon	876101	876212	1000	-	.	gene_id "MSTRG.154894"; transcript_id "MSTRG.154894.1146"; exon_number "7";
chr5	StringTie	exon	878355	878487	1000	-	.	gene_id "MSTRG.154894"; transcript_id "MSTRG.154894.1146"; exon_number "8";
chr5	StringTie	exon	879794	879889	1000	-	.	gene_id "MSTRG.154894"; transcript_id "MSTRG.154894.1146"; exon_number "9";
chr5	StringTie	exon	881107	883450	1000	-	.	gene_id "MSTRG.154894"; transcript_id "MSTRG.154894.1146"; exon_number "10";
chr5	StringTie	exon	883938	884070	1000	-	.	gene_id "MSTRG.154894"; transcript_id "MSTRG.154894.1146"; exon_number "11";
chr5	StringTie	exon	886592	886704	1000	-	.	gene_id "MSTRG.154894"; transcript_id "MSTRG.154894.1146"; exon_number "12";
chr5	StringTie	exon	887361	887471	1000	-	.	gene_id "MSTRG.154894"; transcript_id "MSTRG.154894.1146"; exon_number "13";
chr5	StringTie	exon	889021	889165	1000	-	.	gene_id "MSTRG.154894"; transcript_id "MSTRG.154894.1146"; exon_number "14";
chr5	StringTie	exon	889587	889647	1000	-	.	gene_id "MSTRG.154894"; transcript_id "MSTRG.154894.1146"; exon_number "15";
chr5	StringTie	exon	891155	891287	1000	-	.	gene_id "MSTRG.154894"; transcript_id "MSTRG.154894.1146"; exon_number "16";
chr5	StringTie	exon	891640	892310	1000	-	.	gene_id "MSTRG.154894"; transcript_id "MSTRG.154894.1146"; exon_number "17";
chr5	StringTie	transcript	863663	892786	1000	-	.	gene_id "MSTRG.154894"; transcript_id "MSTRG.154894.1147";
chr5	StringTie	exon	863663	864568	1000	-	.	gene_id "MSTRG.154894"; transcript_id "MSTRG.154894.1147"; exon_number "1";
chr5	StringTie	exon	865414	865581	1000	-	.	gene_id "MSTRG.154894"; transcript_id "MSTRG.154894.1147"; exon_number "2";
chr5	StringTie	exon	870473	870575	1000	-	.	gene_id "MSTRG.154894"; transcript_id "MSTRG.154894.1147"; exon_number "3";
chr5	StringTie	exon	871526	871564	1000	-	.	gene_id "MSTRG.154894"; transcript_id "MSTRG.154894.1147"; exon_number "4";
chr5	StringTie	exon	876101	876212	1000	-	.	gene_id "MSTRG.154894"; transcript_id "MSTRG.154894.1147"; exon_number "5";
chr5	StringTie	exon	878355	878487	1000	-	.	gene_id "MSTRG.154894"; transcript_id "MSTRG.154894.1147"; exon_number "6";
chr5	StringTie	exon	879794	879889	1000	-	.	gene_id "MSTRG.154894"; transcript_id "MSTRG.154894.1147"; exon_number "7";
chr5	StringTie	exon	881107	881182	1000	-	.	gene_id "MSTRG.154894"; transcript_id "MSTRG.154894.1147"; exon_number "8";
chr5	StringTie	exon	883332	883450	1000	-	.	gene_id "MSTRG.154894"; transcript_id "MSTRG.154894.1147"; exon_number "9";
chr5	StringTie	exon	883938	884070	1000	-	.	gene_id "MSTRG.154894"; transcript_id "MSTRG.154894.1147"; exon_number "10";
chr5	StringTie	exon	886592	886767	1000	-	.	gene_id "MSTRG.154894"; transcript_id "MSTRG.154894.1147"; exon_number "11";
chr5	StringTie	exon	887361	887467	1000	-	.	gene_id "MSTRG.154894"; transcript_id "MSTRG.154894.1147"; exon_number "12";
chr5	StringTie	exon	889021	889165	1000	-	.	gene_id "MSTRG.154894"; transcript_id "MSTRG.154894.1147"; exon_number "13";
chr5	StringTie	exon	889587	889647	1000	-	.	gene_id "MSTRG.154894"; transcript_id "MSTRG.154894.1147"; exon_number "14";
chr5	StringTie	exon	891155	891287	1000	-	.	gene_id "MSTRG.154894"; transcript_id "MSTRG.154894.1147"; exon_number "15";
chr5	StringTie	exon	891640	891854	1000	-	.	gene_id "MSTRG.154894"; transcript_id "MSTRG.154894.1147"; exon_number "16";
chr5	StringTie	exon	892606	892786	1000	-	.	gene_id "MSTRG.154894"; transcript_id "MSTRG.154894.1147"; exon_number "17";
chr5	StringTie	transcript	863670	892790	1000	-	.	gene_id "MSTRG.154894"; transcript_id "MSTRG.154894.1148";
chr5	StringTie	exon	863670	864564	1000	-	.	gene_id "MSTRG.154894"; transcript_id "MSTRG.154894.1148"; exon_number "1";
chr5	StringTie	exon	865414	865581	1000	-	.	gene_id "MSTRG.154894"; transcript_id "MSTRG.154894.1148"; exon_number "2";
chr5	StringTie	exon	870473	870575	1000	-	.	gene_id "MSTRG.154894"; transcript_id "MSTRG.154894.1148"; exon_number "3";
chr5	StringTie	exon	871526	871564	1000	-	.	gene_id "MSTRG.154894"; transcript_id "MSTRG.154894.1148"; exon_number "4";
chr5	StringTie	exon	876101	876212	1000	-	.	gene_id "MSTRG.154894"; transcript_id "MSTRG.154894.1148"; exon_number "5";
chr5	StringTie	exon	878355	878487	1000	-	.	gene_id "MSTRG.154894"; transcript_id "MSTRG.154894.1148"; exon_number "6";
chr5	StringTie	exon	879794	879889	1000	-	.	gene_id "MSTRG.154894"; transcript_id "MSTRG.154894.1148"; exon_number "7";
chr5	StringTie	exon	883332	884070	1000	-	.	gene_id "MSTRG.154894"; transcript_id "MSTRG.154894.1148"; exon_number "8";
chr5	StringTie	exon	886592	886767	1000	-	.	gene_id "MSTRG.154894"; transcript_id "MSTRG.154894.1148"; exon_number "9";
chr5	StringTie	exon	887361	887471	1000	-	.	gene_id "MSTRG.154894"; transcript_id "MSTRG.154894.1148"; exon_number "10";
chr5	StringTie	exon	889021	889165	1000	-	.	gene_id "MSTRG.154894"; transcript_id "MSTRG.154894.1148"; exon_number "11";
chr5	StringTie	exon	889587	889647	1000	-	.	gene_id "MSTRG.154894"; transcript_id "MSTRG.154894.1148"; exon_number "12";
chr5	StringTie	exon	891155	891287	1000	-	.	gene_id "MSTRG.154894"; transcript_id "MSTRG.154894.1148"; exon_number "13";
chr5	StringTie	exon	891640	891854	1000	-	.	gene_id "MSTRG.154894"; transcript_id "MSTRG.154894.1148"; exon_number "14";
chr5	StringTie	exon	892606	892790	1000	-	.	gene_id "MSTRG.154894"; transcript_id "MSTRG.154894.1148"; exon_number "15";
chr5	StringTie	transcript	863671	892725	1000	-	.	gene_id "MSTRG.154894"; transcript_id "MSTRG.154894.1149";
chr5	StringTie	exon	863671	864568	1000	-	.	gene_id "MSTRG.154894"; transcript_id "MSTRG.154894.1149"; exon_number "1";
chr5	StringTie	exon	865414	865581	1000	-	.	gene_id "MSTRG.154894"; transcript_id "MSTRG.154894.1149"; exon_number "2";
chr5	StringTie	exon	870473	870575	1000	-	.	gene_id "MSTRG.154894"; transcript_id "MSTRG.154894.1149"; exon_number "3";
chr5	StringTie	exon	871526	871564	1000	-	.	gene_id "MSTRG.154894"; transcript_id "MSTRG.154894.1149"; exon_number "4";
chr5	StringTie	exon	876101	876212	1000	-	.	gene_id "MSTRG.154894"; transcript_id "MSTRG.154894.1149"; exon_number "5";
chr5	StringTie	exon	878355	878487	1000	-	.	gene_id "MSTRG.154894"; transcript_id "MSTRG.154894.1149"; exon_number "6";
chr5	StringTie	exon	879794	879889	1000	-	.	gene_id "MSTRG.154894"; transcript_id "MSTRG.154894.1149"; exon_number "7";
chr5	StringTie	exon	881107	881182	1000	-	.	gene_id "MSTRG.154894"; transcript_id "MSTRG.154894.1149"; exon_number "8";
chr5	StringTie	exon	883938	884070	1000	-	.	gene_id "MSTRG.154894"; transcript_id "MSTRG.154894.1149"; exon_number "9";
chr5	StringTie	exon	886592	886707	1000	-	.	gene_id "MSTRG.154894"; transcript_id "MSTRG.154894.1149"; exon_number "10";
chr5	StringTie	exon	887361	887471	1000	-	.	gene_id "MSTRG.154894"; transcript_id "MSTRG.154894.1149"; exon_number "11";
chr5	StringTie	exon	889021	889160	1000	-	.	gene_id "MSTRG.154894"; transcript_id "MSTRG.154894.1149"; exon_number "12";
chr5	StringTie	exon	889587	889766	1000	-	.	gene_id "MSTRG.154894"; transcript_id "MSTRG.154894.1149"; exon_number "13";
chr5	StringTie	exon	891155	891287	1000	-	.	gene_id "MSTRG.154894"; transcript_id "MSTRG.154894.1149"; exon_number "14";
chr5	StringTie	exon	891640	891854	1000	-	.	gene_id "MSTRG.154894"; transcript_id "MSTRG.154894.1149"; exon_number "15";
chr5	StringTie	exon	892606	892725	1000	-	.	gene_id "MSTRG.154894"; transcript_id "MSTRG.154894.1149"; exon_number "16";
chr5	StringTie	transcript	657127	682121	1000	-	.	gene_id "MSTRG.154894"; transcript_id "MSTRG.154894.115";
chr5	StringTie	exon	657127	661225	1000	-	.	gene_id "MSTRG.154894"; transcript_id "MSTRG.154894.115"; exon_number "1";
chr5	StringTie	exon	661261	661295	1000	-	.	gene_id "MSTRG.154894"; transcript_id "MSTRG.154894.115"; exon_number "2";
chr5	StringTie	exon	661331	665296	1000	-	.	gene_id "MSTRG.154894"; transcript_id "MSTRG.154894.115"; exon_number "3";
chr5	StringTie	exon	665970	666123	1000	-	.	gene_id "MSTRG.154894"; transcript_id "MSTRG.154894.115"; exon_number "4";
chr5	StringTie	exon	677750	678064	1000	-	.	gene_id "MSTRG.154894"; transcript_id "MSTRG.154894.115"; exon_number "5";
chr5	StringTie	exon	682033	682121	1000	-	.	gene_id "MSTRG.154894"; transcript_id "MSTRG.154894.115"; exon_number "6";
chr5	StringTie	transcript	863674	892724	1000	-	.	gene_id "MSTRG.154894"; transcript_id "MSTRG.154894.1150";
chr5	StringTie	exon	863674	864568	1000	-	.	gene_id "MSTRG.154894"; transcript_id "MSTRG.154894.1150"; exon_number "1";
chr5	StringTie	exon	865414	865581	1000	-	.	gene_id "MSTRG.154894"; transcript_id "MSTRG.154894.1150"; exon_number "2";
chr5	StringTie	exon	869245	869394	1000	-	.	gene_id "MSTRG.154894"; transcript_id "MSTRG.154894.1150"; exon_number "3";
chr5	StringTie	exon	870473	870575	1000	-	.	gene_id "MSTRG.154894"; transcript_id "MSTRG.154894.1150"; exon_number "4";
chr5	StringTie	exon	871526	871564	1000	-	.	gene_id "MSTRG.154894"; transcript_id "MSTRG.154894.1150"; exon_number "5";
chr5	StringTie	exon	876101	876205	1000	-	.	gene_id "MSTRG.154894"; transcript_id "MSTRG.154894.1150"; exon_number "6";
chr5	StringTie	exon	878355	878487	1000	-	.	gene_id "MSTRG.154894"; transcript_id "MSTRG.154894.1150"; exon_number "7";
chr5	StringTie	exon	879794	879889	1000	-	.	gene_id "MSTRG.154894"; transcript_id "MSTRG.154894.1150"; exon_number "8";
chr5	StringTie	exon	881107	881182	1000	-	.	gene_id "MSTRG.154894"; transcript_id "MSTRG.154894.1150"; exon_number "9";
chr5	StringTie	exon	883938	884070	1000	-	.	gene_id "MSTRG.154894"; transcript_id "MSTRG.154894.1150"; exon_number "10";
chr5	StringTie	exon	886592	886707	1000	-	.	gene_id "MSTRG.154894"; transcript_id "MSTRG.154894.1150"; exon_number "11";
chr5	StringTie	exon	887361	887471	1000	-	.	gene_id "MSTRG.154894"; transcript_id "MSTRG.154894.1150"; exon_number "12";
chr5	StringTie	exon	889021	889165	1000	-	.	gene_id "MSTRG.154894"; transcript_id "MSTRG.154894.1150"; exon_number "13";
chr5	StringTie	exon	889587	889647	1000	-	.	gene_id "MSTRG.154894"; transcript_id "MSTRG.154894.1150"; exon_number "14";
chr5	StringTie	exon	891155	891283	1000	-	.	gene_id "MSTRG.154894"; transcript_id "MSTRG.154894.1150"; exon_number "15";
chr5	StringTie	exon	891640	891854	1000	-	.	gene_id "MSTRG.154894"; transcript_id "MSTRG.154894.1150"; exon_number "16";
chr5	StringTie	exon	892606	892724	1000	-	.	gene_id "MSTRG.154894"; transcript_id "MSTRG.154894.1150"; exon_number "17";
chr5	StringTie	transcript	863677	891964	1000	-	.	gene_id "MSTRG.154894"; transcript_id "MSTRG.154894.1151";
chr5	StringTie	exon	863677	864568	1000	-	.	gene_id "MSTRG.154894"; transcript_id "MSTRG.154894.1151"; exon_number "1";
chr5	StringTie	exon	865414	865581	1000	-	.	gene_id "MSTRG.154894"; transcript_id "MSTRG.154894.1151"; exon_number "2";
chr5	StringTie	exon	869245	869404	1000	-	.	gene_id "MSTRG.154894"; transcript_id "MSTRG.154894.1151"; exon_number "3";
chr5	StringTie	exon	870473	870575	1000	-	.	gene_id "MSTRG.154894"; transcript_id "MSTRG.154894.1151"; exon_number "4";
chr5	StringTie	exon	871526	871564	1000	-	.	gene_id "MSTRG.154894"; transcript_id "MSTRG.154894.1151"; exon_number "5";
chr5	StringTie	exon	876101	876212	1000	-	.	gene_id "MSTRG.154894"; transcript_id "MSTRG.154894.1151"; exon_number "6";
chr5	StringTie	exon	878355	878487	1000	-	.	gene_id "MSTRG.154894"; transcript_id "MSTRG.154894.1151"; exon_number "7";
chr5	StringTie	exon	879794	879889	1000	-	.	gene_id "MSTRG.154894"; transcript_id "MSTRG.154894.1151"; exon_number "8";
chr5	StringTie	exon	881107	884070	1000	-	.	gene_id "MSTRG.154894"; transcript_id "MSTRG.154894.1151"; exon_number "9";
chr5	StringTie	exon	886592	886704	1000	-	.	gene_id "MSTRG.154894"; transcript_id "MSTRG.154894.1151"; exon_number "10";
chr5	StringTie	exon	887361	887471	1000	-	.	gene_id "MSTRG.154894"; transcript_id "MSTRG.154894.1151"; exon_number "11";
chr5	StringTie	exon	889021	889160	1000	-	.	gene_id "MSTRG.154894"; transcript_id "MSTRG.154894.1151"; exon_number "12";
chr5	StringTie	exon	889587	889647	1000	-	.	gene_id "MSTRG.154894"; transcript_id "MSTRG.154894.1151"; exon_number "13";
chr5	StringTie	exon	891155	891287	1000	-	.	gene_id "MSTRG.154894"; transcript_id "MSTRG.154894.1151"; exon_number "14";
chr5	StringTie	exon	891640	891964	1000	-	.	gene_id "MSTRG.154894"; transcript_id "MSTRG.154894.1151"; exon_number "15";
chr5	StringTie	transcript	863677	892551	1000	-	.	gene_id "MSTRG.154894"; transcript_id "MSTRG.154894.1152";
chr5	StringTie	exon	863677	864568	1000	-	.	gene_id "MSTRG.154894"; transcript_id "MSTRG.154894.1152"; exon_number "1";
chr5	StringTie	exon	865414	865581	1000	-	.	gene_id "MSTRG.154894"; transcript_id "MSTRG.154894.1152"; exon_number "2";
chr5	StringTie	exon	869245	869394	1000	-	.	gene_id "MSTRG.154894"; transcript_id "MSTRG.154894.1152"; exon_number "3";
chr5	StringTie	exon	870473	870575	1000	-	.	gene_id "MSTRG.154894"; transcript_id "MSTRG.154894.1152"; exon_number "4";
chr5	StringTie	exon	871526	871564	1000	-	.	gene_id "MSTRG.154894"; transcript_id "MSTRG.154894.1152"; exon_number "5";
chr5	StringTie	exon	876101	876212	1000	-	.	gene_id "MSTRG.154894"; transcript_id "MSTRG.154894.1152"; exon_number "6";
chr5	StringTie	exon	878355	878487	1000	-	.	gene_id "MSTRG.154894"; transcript_id "MSTRG.154894.1152"; exon_number "7";
chr5	StringTie	exon	879794	879889	1000	-	.	gene_id "MSTRG.154894"; transcript_id "MSTRG.154894.1152"; exon_number "8";
chr5	StringTie	exon	881107	884070	1000	-	.	gene_id "MSTRG.154894"; transcript_id "MSTRG.154894.1152"; exon_number "9";
chr5	StringTie	exon	886592	886725	1000	-	.	gene_id "MSTRG.154894"; transcript_id "MSTRG.154894.1152"; exon_number "10";
chr5	StringTie	exon	887361	887471	1000	-	.	gene_id "MSTRG.154894"; transcript_id "MSTRG.154894.1152"; exon_number "11";
chr5	StringTie	exon	889021	889160	1000	-	.	gene_id "MSTRG.154894"; transcript_id "MSTRG.154894.1152"; exon_number "12";
chr5	StringTie	exon	889587	889647	1000	-	.	gene_id "MSTRG.154894"; transcript_id "MSTRG.154894.1152"; exon_number "13";
chr5	StringTie	exon	891155	891287	1000	-	.	gene_id "MSTRG.154894"; transcript_id "MSTRG.154894.1152"; exon_number "14";
chr5	StringTie	exon	891640	891854	1000	-	.	gene_id "MSTRG.154894"; transcript_id "MSTRG.154894.1152"; exon_number "15";
chr5	StringTie	exon	892509	892551	1000	-	.	gene_id "MSTRG.154894"; transcript_id "MSTRG.154894.1152"; exon_number "16";
chr5	StringTie	transcript	863677	891941	1000	-	.	gene_id "MSTRG.154894"; transcript_id "MSTRG.154894.1153";
chr5	StringTie	exon	863677	864568	1000	-	.	gene_id "MSTRG.154894"; transcript_id "MSTRG.154894.1153"; exon_number "1";
chr5	StringTie	exon	865414	865581	1000	-	.	gene_id "MSTRG.154894"; transcript_id "MSTRG.154894.1153"; exon_number "2";
chr5	StringTie	exon	869245	869394	1000	-	.	gene_id "MSTRG.154894"; transcript_id "MSTRG.154894.1153"; exon_number "3";
chr5	StringTie	exon	870473	870575	1000	-	.	gene_id "MSTRG.154894"; transcript_id "MSTRG.154894.1153"; exon_number "4";
chr5	StringTie	exon	871526	871564	1000	-	.	gene_id "MSTRG.154894"; transcript_id "MSTRG.154894.1153"; exon_number "5";
chr5	StringTie	exon	876101	876212	1000	-	.	gene_id "MSTRG.154894"; transcript_id "MSTRG.154894.1153"; exon_number "6";
chr5	StringTie	exon	878355	878487	1000	-	.	gene_id "MSTRG.154894"; transcript_id "MSTRG.154894.1153"; exon_number "7";
chr5	StringTie	exon	879794	879889	1000	-	.	gene_id "MSTRG.154894"; transcript_id "MSTRG.154894.1153"; exon_number "8";
chr5	StringTie	exon	881107	881182	1000	-	.	gene_id "MSTRG.154894"; transcript_id "MSTRG.154894.1153"; exon_number "9";
chr5	StringTie	exon	883355	883450	1000	-	.	gene_id "MSTRG.154894"; transcript_id "MSTRG.154894.1153"; exon_number "10";
chr5	StringTie	exon	883938	884070	1000	-	.	gene_id "MSTRG.154894"; transcript_id "MSTRG.154894.1153"; exon_number "11";
chr5	StringTie	exon	886592	886704	1000	-	.	gene_id "MSTRG.154894"; transcript_id "MSTRG.154894.1153"; exon_number "12";
chr5	StringTie	exon	887361	887471	1000	-	.	gene_id "MSTRG.154894"; transcript_id "MSTRG.154894.1153"; exon_number "13";
chr5	StringTie	exon	889021	889165	1000	-	.	gene_id "MSTRG.154894"; transcript_id "MSTRG.154894.1153"; exon_number "14";
chr5	StringTie	exon	889587	889647	1000	-	.	gene_id "MSTRG.154894"; transcript_id "MSTRG.154894.1153"; exon_number "15";
chr5	StringTie	exon	891155	891287	1000	-	.	gene_id "MSTRG.154894"; transcript_id "MSTRG.154894.1153"; exon_number "16";
chr5	StringTie	exon	891640	891941	1000	-	.	gene_id "MSTRG.154894"; transcript_id "MSTRG.154894.1153"; exon_number "17";
chr5	StringTie	transcript	863680	892725	1000	-	.	gene_id "MSTRG.154894"; transcript_id "MSTRG.154894.1154";
chr5	StringTie	exon	863680	864568	1000	-	.	gene_id "MSTRG.154894"; transcript_id "MSTRG.154894.1154"; exon_number "1";
chr5	StringTie	exon	865414	865581	1000	-	.	gene_id "MSTRG.154894"; transcript_id "MSTRG.154894.1154"; exon_number "2";
chr5	StringTie	exon	870473	870575	1000	-	.	gene_id "MSTRG.154894"; transcript_id "MSTRG.154894.1154"; exon_number "3";
chr5	StringTie	exon	871526	871564	1000	-	.	gene_id "MSTRG.154894"; transcript_id "MSTRG.154894.1154"; exon_number "4";
chr5	StringTie	exon	876101	876205	1000	-	.	gene_id "MSTRG.154894"; transcript_id "MSTRG.154894.1154"; exon_number "5";
chr5	StringTie	exon	878355	878487	1000	-	.	gene_id "MSTRG.154894"; transcript_id "MSTRG.154894.1154"; exon_number "6";
chr5	StringTie	exon	879794	879889	1000	-	.	gene_id "MSTRG.154894"; transcript_id "MSTRG.154894.1154"; exon_number "7";
chr5	StringTie	exon	881107	881182	1000	-	.	gene_id "MSTRG.154894"; transcript_id "MSTRG.154894.1154"; exon_number "8";
chr5	StringTie	exon	883938	884070	1000	-	.	gene_id "MSTRG.154894"; transcript_id "MSTRG.154894.1154"; exon_number "9";
chr5	StringTie	exon	886592	886767	1000	-	.	gene_id "MSTRG.154894"; transcript_id "MSTRG.154894.1154"; exon_number "10";
chr5	StringTie	exon	887361	887471	1000	-	.	gene_id "MSTRG.154894"; transcript_id "MSTRG.154894.1154"; exon_number "11";
chr5	StringTie	exon	889021	889165	1000	-	.	gene_id "MSTRG.154894"; transcript_id "MSTRG.154894.1154"; exon_number "12";
chr5	StringTie	exon	889587	889647	1000	-	.	gene_id "MSTRG.154894"; transcript_id "MSTRG.154894.1154"; exon_number "13";
chr5	StringTie	exon	891155	891287	1000	-	.	gene_id "MSTRG.154894"; transcript_id "MSTRG.154894.1154"; exon_number "14";
chr5	StringTie	exon	891640	891854	1000	-	.	gene_id "MSTRG.154894"; transcript_id "MSTRG.154894.1154"; exon_number "15";
chr5	StringTie	exon	892606	892725	1000	-	.	gene_id "MSTRG.154894"; transcript_id "MSTRG.154894.1154"; exon_number "16";
chr5	StringTie	transcript	863682	892076	1000	-	.	gene_id "MSTRG.154894"; transcript_id "MSTRG.154894.1155";
chr5	StringTie	exon	863682	864568	1000	-	.	gene_id "MSTRG.154894"; transcript_id "MSTRG.154894.1155"; exon_number "1";
chr5	StringTie	exon	865414	865581	1000	-	.	gene_id "MSTRG.154894"; transcript_id "MSTRG.154894.1155"; exon_number "2";
chr5	StringTie	exon	869245	869394	1000	-	.	gene_id "MSTRG.154894"; transcript_id "MSTRG.154894.1155"; exon_number "3";
chr5	StringTie	exon	870473	870575	1000	-	.	gene_id "MSTRG.154894"; transcript_id "MSTRG.154894.1155"; exon_number "4";
chr5	StringTie	exon	871526	871564	1000	-	.	gene_id "MSTRG.154894"; transcript_id "MSTRG.154894.1155"; exon_number "5";
chr5	StringTie	exon	875894	875941	1000	-	.	gene_id "MSTRG.154894"; transcript_id "MSTRG.154894.1155"; exon_number "6";
chr5	StringTie	exon	876101	876212	1000	-	.	gene_id "MSTRG.154894"; transcript_id "MSTRG.154894.1155"; exon_number "7";
chr5	StringTie	exon	878355	878487	1000	-	.	gene_id "MSTRG.154894"; transcript_id "MSTRG.154894.1155"; exon_number "8";
chr5	StringTie	exon	879794	879889	1000	-	.	gene_id "MSTRG.154894"; transcript_id "MSTRG.154894.1155"; exon_number "9";
chr5	StringTie	exon	881107	881182	1000	-	.	gene_id "MSTRG.154894"; transcript_id "MSTRG.154894.1155"; exon_number "10";
chr5	StringTie	exon	883938	884070	1000	-	.	gene_id "MSTRG.154894"; transcript_id "MSTRG.154894.1155"; exon_number "11";
chr5	StringTie	exon	886592	886707	1000	-	.	gene_id "MSTRG.154894"; transcript_id "MSTRG.154894.1155"; exon_number "12";
chr5	StringTie	exon	887361	887471	1000	-	.	gene_id "MSTRG.154894"; transcript_id "MSTRG.154894.1155"; exon_number "13";
chr5	StringTie	exon	889021	889165	1000	-	.	gene_id "MSTRG.154894"; transcript_id "MSTRG.154894.1155"; exon_number "14";
chr5	StringTie	exon	889587	889647	1000	-	.	gene_id "MSTRG.154894"; transcript_id "MSTRG.154894.1155"; exon_number "15";
chr5	StringTie	exon	891155	891287	1000	-	.	gene_id "MSTRG.154894"; transcript_id "MSTRG.154894.1155"; exon_number "16";
chr5	StringTie	exon	891640	892076	1000	-	.	gene_id "MSTRG.154894"; transcript_id "MSTRG.154894.1155"; exon_number "17";
chr5	StringTie	transcript	863682	892538	1000	-	.	gene_id "MSTRG.154894"; transcript_id "MSTRG.154894.1156";
chr5	StringTie	exon	863682	864568	1000	-	.	gene_id "MSTRG.154894"; transcript_id "MSTRG.154894.1156"; exon_number "1";
chr5	StringTie	exon	865414	865581	1000	-	.	gene_id "MSTRG.154894"; transcript_id "MSTRG.154894.1156"; exon_number "2";
chr5	StringTie	exon	868607	868804	1000	-	.	gene_id "MSTRG.154894"; transcript_id "MSTRG.154894.1156"; exon_number "3";
chr5	StringTie	exon	869038	869119	1000	-	.	gene_id "MSTRG.154894"; transcript_id "MSTRG.154894.1156"; exon_number "4";
chr5	StringTie	exon	869245	869394	1000	-	.	gene_id "MSTRG.154894"; transcript_id "MSTRG.154894.1156"; exon_number "5";
chr5	StringTie	exon	870473	870575	1000	-	.	gene_id "MSTRG.154894"; transcript_id "MSTRG.154894.1156"; exon_number "6";
chr5	StringTie	exon	871526	871564	1000	-	.	gene_id "MSTRG.154894"; transcript_id "MSTRG.154894.1156"; exon_number "7";
chr5	StringTie	exon	876101	876212	1000	-	.	gene_id "MSTRG.154894"; transcript_id "MSTRG.154894.1156"; exon_number "8";
chr5	StringTie	exon	878355	878487	1000	-	.	gene_id "MSTRG.154894"; transcript_id "MSTRG.154894.1156"; exon_number "9";
chr5	StringTie	exon	879794	879889	1000	-	.	gene_id "MSTRG.154894"; transcript_id "MSTRG.154894.1156"; exon_number "10";
chr5	StringTie	exon	881107	881182	1000	-	.	gene_id "MSTRG.154894"; transcript_id "MSTRG.154894.1156"; exon_number "11";
chr5	StringTie	exon	883938	884070	1000	-	.	gene_id "MSTRG.154894"; transcript_id "MSTRG.154894.1156"; exon_number "12";
chr5	StringTie	exon	886592	886704	1000	-	.	gene_id "MSTRG.154894"; transcript_id "MSTRG.154894.1156"; exon_number "13";
chr5	StringTie	exon	887361	887471	1000	-	.	gene_id "MSTRG.154894"; transcript_id "MSTRG.154894.1156"; exon_number "14";
chr5	StringTie	exon	889021	889165	1000	-	.	gene_id "MSTRG.154894"; transcript_id "MSTRG.154894.1156"; exon_number "15";
chr5	StringTie	exon	889587	889647	1000	-	.	gene_id "MSTRG.154894"; transcript_id "MSTRG.154894.1156"; exon_number "16";
chr5	StringTie	exon	891155	891287	1000	-	.	gene_id "MSTRG.154894"; transcript_id "MSTRG.154894.1156"; exon_number "17";
chr5	StringTie	exon	891640	891854	1000	-	.	gene_id "MSTRG.154894"; transcript_id "MSTRG.154894.1156"; exon_number "18";
chr5	StringTie	exon	892509	892538	1000	-	.	gene_id "MSTRG.154894"; transcript_id "MSTRG.154894.1156"; exon_number "19";
chr5	StringTie	transcript	863683	892699	1000	-	.	gene_id "MSTRG.154894"; transcript_id "MSTRG.154894.1157";
chr5	StringTie	exon	863683	864106	1000	-	.	gene_id "MSTRG.154894"; transcript_id "MSTRG.154894.1157"; exon_number "1";
chr5	StringTie	exon	864265	864568	1000	-	.	gene_id "MSTRG.154894"; transcript_id "MSTRG.154894.1157"; exon_number "2";
chr5	StringTie	exon	865414	865581	1000	-	.	gene_id "MSTRG.154894"; transcript_id "MSTRG.154894.1157"; exon_number "3";
chr5	StringTie	exon	869245	869394	1000	-	.	gene_id "MSTRG.154894"; transcript_id "MSTRG.154894.1157"; exon_number "4";
chr5	StringTie	exon	870473	870575	1000	-	.	gene_id "MSTRG.154894"; transcript_id "MSTRG.154894.1157"; exon_number "5";
chr5	StringTie	exon	871526	871564	1000	-	.	gene_id "MSTRG.154894"; transcript_id "MSTRG.154894.1157"; exon_number "6";
chr5	StringTie	exon	876101	876212	1000	-	.	gene_id "MSTRG.154894"; transcript_id "MSTRG.154894.1157"; exon_number "7";
chr5	StringTie	exon	878355	878487	1000	-	.	gene_id "MSTRG.154894"; transcript_id "MSTRG.154894.1157"; exon_number "8";
chr5	StringTie	exon	879794	879889	1000	-	.	gene_id "MSTRG.154894"; transcript_id "MSTRG.154894.1157"; exon_number "9";
chr5	StringTie	exon	881107	881182	1000	-	.	gene_id "MSTRG.154894"; transcript_id "MSTRG.154894.1157"; exon_number "10";
chr5	StringTie	exon	883938	884070	1000	-	.	gene_id "MSTRG.154894"; transcript_id "MSTRG.154894.1157"; exon_number "11";
chr5	StringTie	exon	886592	886767	1000	-	.	gene_id "MSTRG.154894"; transcript_id "MSTRG.154894.1157"; exon_number "12";
chr5	StringTie	exon	887361	887471	1000	-	.	gene_id "MSTRG.154894"; transcript_id "MSTRG.154894.1157"; exon_number "13";
chr5	StringTie	exon	889021	889165	1000	-	.	gene_id "MSTRG.154894"; transcript_id "MSTRG.154894.1157"; exon_number "14";
chr5	StringTie	exon	889587	889647	1000	-	.	gene_id "MSTRG.154894"; transcript_id "MSTRG.154894.1157"; exon_number "15";
chr5	StringTie	exon	891155	891287	1000	-	.	gene_id "MSTRG.154894"; transcript_id "MSTRG.154894.1157"; exon_number "16";
chr5	StringTie	exon	891640	891854	1000	-	.	gene_id "MSTRG.154894"; transcript_id "MSTRG.154894.1157"; exon_number "17";
chr5	StringTie	exon	892606	892699	1000	-	.	gene_id "MSTRG.154894"; transcript_id "MSTRG.154894.1157"; exon_number "18";
chr5	StringTie	transcript	863684	891914	1000	-	.	gene_id "MSTRG.154894"; transcript_id "MSTRG.154894.1158";
chr5	StringTie	exon	863684	864568	1000	-	.	gene_id "MSTRG.154894"; transcript_id "MSTRG.154894.1158"; exon_number "1";
chr5	StringTie	exon	865414	865581	1000	-	.	gene_id "MSTRG.154894"; transcript_id "MSTRG.154894.1158"; exon_number "2";
chr5	StringTie	exon	869245	869404	1000	-	.	gene_id "MSTRG.154894"; transcript_id "MSTRG.154894.1158"; exon_number "3";
chr5	StringTie	exon	870473	870575	1000	-	.	gene_id "MSTRG.154894"; transcript_id "MSTRG.154894.1158"; exon_number "4";
chr5	StringTie	exon	871526	871564	1000	-	.	gene_id "MSTRG.154894"; transcript_id "MSTRG.154894.1158"; exon_number "5";
chr5	StringTie	exon	876101	876212	1000	-	.	gene_id "MSTRG.154894"; transcript_id "MSTRG.154894.1158"; exon_number "6";
chr5	StringTie	exon	878355	878487	1000	-	.	gene_id "MSTRG.154894"; transcript_id "MSTRG.154894.1158"; exon_number "7";
chr5	StringTie	exon	879794	879889	1000	-	.	gene_id "MSTRG.154894"; transcript_id "MSTRG.154894.1158"; exon_number "8";
chr5	StringTie	exon	881107	881182	1000	-	.	gene_id "MSTRG.154894"; transcript_id "MSTRG.154894.1158"; exon_number "9";
chr5	StringTie	exon	883351	883450	1000	-	.	gene_id "MSTRG.154894"; transcript_id "MSTRG.154894.1158"; exon_number "10";
chr5	StringTie	exon	883938	884070	1000	-	.	gene_id "MSTRG.154894"; transcript_id "MSTRG.154894.1158"; exon_number "11";
chr5	StringTie	exon	886592	886704	1000	-	.	gene_id "MSTRG.154894"; transcript_id "MSTRG.154894.1158"; exon_number "12";
chr5	StringTie	exon	887361	887471	1000	-	.	gene_id "MSTRG.154894"; transcript_id "MSTRG.154894.1158"; exon_number "13";
chr5	StringTie	exon	889021	889165	1000	-	.	gene_id "MSTRG.154894"; transcript_id "MSTRG.154894.1158"; exon_number "14";
chr5	StringTie	exon	889587	889647	1000	-	.	gene_id "MSTRG.154894"; transcript_id "MSTRG.154894.1158"; exon_number "15";
chr5	StringTie	exon	891155	891287	1000	-	.	gene_id "MSTRG.154894"; transcript_id "MSTRG.154894.1158"; exon_number "16";
chr5	StringTie	exon	891640	891914	1000	-	.	gene_id "MSTRG.154894"; transcript_id "MSTRG.154894.1158"; exon_number "17";
chr5	StringTie	transcript	863686	892784	1000	-	.	gene_id "MSTRG.154894"; transcript_id "MSTRG.154894.1159";
chr5	StringTie	exon	863686	864568	1000	-	.	gene_id "MSTRG.154894"; transcript_id "MSTRG.154894.1159"; exon_number "1";
chr5	StringTie	exon	865414	865581	1000	-	.	gene_id "MSTRG.154894"; transcript_id "MSTRG.154894.1159"; exon_number "2";
chr5	StringTie	exon	870473	870575	1000	-	.	gene_id "MSTRG.154894"; transcript_id "MSTRG.154894.1159"; exon_number "3";
chr5	StringTie	exon	871526	871564	1000	-	.	gene_id "MSTRG.154894"; transcript_id "MSTRG.154894.1159"; exon_number "4";
chr5	StringTie	exon	876101	876212	1000	-	.	gene_id "MSTRG.154894"; transcript_id "MSTRG.154894.1159"; exon_number "5";
chr5	StringTie	exon	878355	878487	1000	-	.	gene_id "MSTRG.154894"; transcript_id "MSTRG.154894.1159"; exon_number "6";
chr5	StringTie	exon	879794	879889	1000	-	.	gene_id "MSTRG.154894"; transcript_id "MSTRG.154894.1159"; exon_number "7";
chr5	StringTie	exon	881107	881182	1000	-	.	gene_id "MSTRG.154894"; transcript_id "MSTRG.154894.1159"; exon_number "8";
chr5	StringTie	exon	883938	884070	1000	-	.	gene_id "MSTRG.154894"; transcript_id "MSTRG.154894.1159"; exon_number "9";
chr5	StringTie	exon	886592	886704	1000	-	.	gene_id "MSTRG.154894"; transcript_id "MSTRG.154894.1159"; exon_number "10";
chr5	StringTie	exon	887361	887471	1000	-	.	gene_id "MSTRG.154894"; transcript_id "MSTRG.154894.1159"; exon_number "11";
chr5	StringTie	exon	889021	889165	1000	-	.	gene_id "MSTRG.154894"; transcript_id "MSTRG.154894.1159"; exon_number "12";
chr5	StringTie	exon	889587	889647	1000	-	.	gene_id "MSTRG.154894"; transcript_id "MSTRG.154894.1159"; exon_number "13";
chr5	StringTie	exon	891149	891287	1000	-	.	gene_id "MSTRG.154894"; transcript_id "MSTRG.154894.1159"; exon_number "14";
chr5	StringTie	exon	891640	891854	1000	-	.	gene_id "MSTRG.154894"; transcript_id "MSTRG.154894.1159"; exon_number "15";
chr5	StringTie	exon	892606	892784	1000	-	.	gene_id "MSTRG.154894"; transcript_id "MSTRG.154894.1159"; exon_number "16";
chr5	StringTie	transcript	657131	693374	1000	-	.	gene_id "MSTRG.154894"; transcript_id "MSTRG.154894.116";
chr5	StringTie	exon	657131	661225	1000	-	.	gene_id "MSTRG.154894"; transcript_id "MSTRG.154894.116"; exon_number "1";
chr5	StringTie	exon	661261	661400	1000	-	.	gene_id "MSTRG.154894"; transcript_id "MSTRG.154894.116"; exon_number "2";
chr5	StringTie	exon	661471	665296	1000	-	.	gene_id "MSTRG.154894"; transcript_id "MSTRG.154894.116"; exon_number "3";
chr5	StringTie	exon	665970	666123	1000	-	.	gene_id "MSTRG.154894"; transcript_id "MSTRG.154894.116"; exon_number "4";
chr5	StringTie	exon	677750	678064	1000	-	.	gene_id "MSTRG.154894"; transcript_id "MSTRG.154894.116"; exon_number "5";
chr5	StringTie	exon	693278	693374	1000	-	.	gene_id "MSTRG.154894"; transcript_id "MSTRG.154894.116"; exon_number "6";
chr5	StringTie	transcript	863686	891289	1000	-	.	gene_id "MSTRG.154894"; transcript_id "MSTRG.154894.1160";
chr5	StringTie	exon	863686	864568	1000	-	.	gene_id "MSTRG.154894"; transcript_id "MSTRG.154894.1160"; exon_number "1";
chr5	StringTie	exon	865414	865581	1000	-	.	gene_id "MSTRG.154894"; transcript_id "MSTRG.154894.1160"; exon_number "2";
chr5	StringTie	exon	870473	870575	1000	-	.	gene_id "MSTRG.154894"; transcript_id "MSTRG.154894.1160"; exon_number "3";
chr5	StringTie	exon	871526	871564	1000	-	.	gene_id "MSTRG.154894"; transcript_id "MSTRG.154894.1160"; exon_number "4";
chr5	StringTie	exon	876101	876212	1000	-	.	gene_id "MSTRG.154894"; transcript_id "MSTRG.154894.1160"; exon_number "5";
chr5	StringTie	exon	878355	878487	1000	-	.	gene_id "MSTRG.154894"; transcript_id "MSTRG.154894.1160"; exon_number "6";
chr5	StringTie	exon	879794	879889	1000	-	.	gene_id "MSTRG.154894"; transcript_id "MSTRG.154894.1160"; exon_number "7";
chr5	StringTie	exon	881107	881182	1000	-	.	gene_id "MSTRG.154894"; transcript_id "MSTRG.154894.1160"; exon_number "8";
chr5	StringTie	exon	883938	884070	1000	-	.	gene_id "MSTRG.154894"; transcript_id "MSTRG.154894.1160"; exon_number "9";
chr5	StringTie	exon	886592	886704	1000	-	.	gene_id "MSTRG.154894"; transcript_id "MSTRG.154894.1160"; exon_number "10";
chr5	StringTie	exon	887361	887471	1000	-	.	gene_id "MSTRG.154894"; transcript_id "MSTRG.154894.1160"; exon_number "11";
chr5	StringTie	exon	889021	889165	1000	-	.	gene_id "MSTRG.154894"; transcript_id "MSTRG.154894.1160"; exon_number "12";
chr5	StringTie	exon	889587	889766	1000	-	.	gene_id "MSTRG.154894"; transcript_id "MSTRG.154894.1160"; exon_number "13";
chr5	StringTie	exon	891149	891289	1000	-	.	gene_id "MSTRG.154894"; transcript_id "MSTRG.154894.1160"; exon_number "14";
chr5	StringTie	transcript	863686	892554	1000	-	.	gene_id "MSTRG.154894"; transcript_id "MSTRG.154894.1161";
chr5	StringTie	exon	863686	864568	1000	-	.	gene_id "MSTRG.154894"; transcript_id "MSTRG.154894.1161"; exon_number "1";
chr5	StringTie	exon	865414	865581	1000	-	.	gene_id "MSTRG.154894"; transcript_id "MSTRG.154894.1161"; exon_number "2";
chr5	StringTie	exon	870473	870575	1000	-	.	gene_id "MSTRG.154894"; transcript_id "MSTRG.154894.1161"; exon_number "3";
chr5	StringTie	exon	871526	871564	1000	-	.	gene_id "MSTRG.154894"; transcript_id "MSTRG.154894.1161"; exon_number "4";
chr5	StringTie	exon	876101	876205	1000	-	.	gene_id "MSTRG.154894"; transcript_id "MSTRG.154894.1161"; exon_number "5";
chr5	StringTie	exon	878355	878487	1000	-	.	gene_id "MSTRG.154894"; transcript_id "MSTRG.154894.1161"; exon_number "6";
chr5	StringTie	exon	879794	879889	1000	-	.	gene_id "MSTRG.154894"; transcript_id "MSTRG.154894.1161"; exon_number "7";
chr5	StringTie	exon	881107	884070	1000	-	.	gene_id "MSTRG.154894"; transcript_id "MSTRG.154894.1161"; exon_number "8";
chr5	StringTie	exon	886592	886704	1000	-	.	gene_id "MSTRG.154894"; transcript_id "MSTRG.154894.1161"; exon_number "9";
chr5	StringTie	exon	887361	887471	1000	-	.	gene_id "MSTRG.154894"; transcript_id "MSTRG.154894.1161"; exon_number "10";
chr5	StringTie	exon	889021	889165	1000	-	.	gene_id "MSTRG.154894"; transcript_id "MSTRG.154894.1161"; exon_number "11";
chr5	StringTie	exon	889587	889766	1000	-	.	gene_id "MSTRG.154894"; transcript_id "MSTRG.154894.1161"; exon_number "12";
chr5	StringTie	exon	891155	891287	1000	-	.	gene_id "MSTRG.154894"; transcript_id "MSTRG.154894.1161"; exon_number "13";
chr5	StringTie	exon	891640	891854	1000	-	.	gene_id "MSTRG.154894"; transcript_id "MSTRG.154894.1161"; exon_number "14";
chr5	StringTie	exon	892509	892554	1000	-	.	gene_id "MSTRG.154894"; transcript_id "MSTRG.154894.1161"; exon_number "15";
chr5	StringTie	transcript	863686	892719	1000	-	.	gene_id "MSTRG.154894"; transcript_id "MSTRG.154894.1162";
chr5	StringTie	exon	863686	864568	1000	-	.	gene_id "MSTRG.154894"; transcript_id "MSTRG.154894.1162"; exon_number "1";
chr5	StringTie	exon	865414	865581	1000	-	.	gene_id "MSTRG.154894"; transcript_id "MSTRG.154894.1162"; exon_number "2";
chr5	StringTie	exon	869245	869394	1000	-	.	gene_id "MSTRG.154894"; transcript_id "MSTRG.154894.1162"; exon_number "3";
chr5	StringTie	exon	870473	870575	1000	-	.	gene_id "MSTRG.154894"; transcript_id "MSTRG.154894.1162"; exon_number "4";
chr5	StringTie	exon	871526	871564	1000	-	.	gene_id "MSTRG.154894"; transcript_id "MSTRG.154894.1162"; exon_number "5";
chr5	StringTie	exon	876101	876212	1000	-	.	gene_id "MSTRG.154894"; transcript_id "MSTRG.154894.1162"; exon_number "6";
chr5	StringTie	exon	878355	878487	1000	-	.	gene_id "MSTRG.154894"; transcript_id "MSTRG.154894.1162"; exon_number "7";
chr5	StringTie	exon	879794	879889	1000	-	.	gene_id "MSTRG.154894"; transcript_id "MSTRG.154894.1162"; exon_number "8";
chr5	StringTie	exon	881107	881182	1000	-	.	gene_id "MSTRG.154894"; transcript_id "MSTRG.154894.1162"; exon_number "9";
chr5	StringTie	exon	883332	883450	1000	-	.	gene_id "MSTRG.154894"; transcript_id "MSTRG.154894.1162"; exon_number "10";
chr5	StringTie	exon	883938	884070	1000	-	.	gene_id "MSTRG.154894"; transcript_id "MSTRG.154894.1162"; exon_number "11";
chr5	StringTie	exon	886592	886704	1000	-	.	gene_id "MSTRG.154894"; transcript_id "MSTRG.154894.1162"; exon_number "12";
chr5	StringTie	exon	887361	887471	1000	-	.	gene_id "MSTRG.154894"; transcript_id "MSTRG.154894.1162"; exon_number "13";
chr5	StringTie	exon	889021	889160	1000	-	.	gene_id "MSTRG.154894"; transcript_id "MSTRG.154894.1162"; exon_number "14";
chr5	StringTie	exon	889587	889647	1000	-	.	gene_id "MSTRG.154894"; transcript_id "MSTRG.154894.1162"; exon_number "15";
chr5	StringTie	exon	891155	891287	1000	-	.	gene_id "MSTRG.154894"; transcript_id "MSTRG.154894.1162"; exon_number "16";
chr5	StringTie	exon	891640	891854	1000	-	.	gene_id "MSTRG.154894"; transcript_id "MSTRG.154894.1162"; exon_number "17";
chr5	StringTie	exon	892606	892719	1000	-	.	gene_id "MSTRG.154894"; transcript_id "MSTRG.154894.1162"; exon_number "18";
chr5	StringTie	transcript	863688	891855	1000	-	.	gene_id "MSTRG.154894"; transcript_id "MSTRG.154894.1163";
chr5	StringTie	exon	863688	864568	1000	-	.	gene_id "MSTRG.154894"; transcript_id "MSTRG.154894.1163"; exon_number "1";
chr5	StringTie	exon	865414	865581	1000	-	.	gene_id "MSTRG.154894"; transcript_id "MSTRG.154894.1163"; exon_number "2";
chr5	StringTie	exon	868607	868804	1000	-	.	gene_id "MSTRG.154894"; transcript_id "MSTRG.154894.1163"; exon_number "3";
chr5	StringTie	exon	869245	869404	1000	-	.	gene_id "MSTRG.154894"; transcript_id "MSTRG.154894.1163"; exon_number "4";
chr5	StringTie	exon	870473	870575	1000	-	.	gene_id "MSTRG.154894"; transcript_id "MSTRG.154894.1163"; exon_number "5";
chr5	StringTie	exon	871526	871564	1000	-	.	gene_id "MSTRG.154894"; transcript_id "MSTRG.154894.1163"; exon_number "6";
chr5	StringTie	exon	876101	876212	1000	-	.	gene_id "MSTRG.154894"; transcript_id "MSTRG.154894.1163"; exon_number "7";
chr5	StringTie	exon	878355	878487	1000	-	.	gene_id "MSTRG.154894"; transcript_id "MSTRG.154894.1163"; exon_number "8";
chr5	StringTie	exon	879794	879889	1000	-	.	gene_id "MSTRG.154894"; transcript_id "MSTRG.154894.1163"; exon_number "9";
chr5	StringTie	exon	881107	881182	1000	-	.	gene_id "MSTRG.154894"; transcript_id "MSTRG.154894.1163"; exon_number "10";
chr5	StringTie	exon	883351	884070	1000	-	.	gene_id "MSTRG.154894"; transcript_id "MSTRG.154894.1163"; exon_number "11";
chr5	StringTie	exon	886592	886704	1000	-	.	gene_id "MSTRG.154894"; transcript_id "MSTRG.154894.1163"; exon_number "12";
chr5	StringTie	exon	887361	887471	1000	-	.	gene_id "MSTRG.154894"; transcript_id "MSTRG.154894.1163"; exon_number "13";
chr5	StringTie	exon	889021	889165	1000	-	.	gene_id "MSTRG.154894"; transcript_id "MSTRG.154894.1163"; exon_number "14";
chr5	StringTie	exon	889587	889766	1000	-	.	gene_id "MSTRG.154894"; transcript_id "MSTRG.154894.1163"; exon_number "15";
chr5	StringTie	exon	891155	891287	1000	-	.	gene_id "MSTRG.154894"; transcript_id "MSTRG.154894.1163"; exon_number "16";
chr5	StringTie	exon	891640	891855	1000	-	.	gene_id "MSTRG.154894"; transcript_id "MSTRG.154894.1163"; exon_number "17";
chr5	StringTie	transcript	863688	892743	1000	-	.	gene_id "MSTRG.154894"; transcript_id "MSTRG.154894.1164";
chr5	StringTie	exon	863688	864568	1000	-	.	gene_id "MSTRG.154894"; transcript_id "MSTRG.154894.1164"; exon_number "1";
chr5	StringTie	exon	865414	865581	1000	-	.	gene_id "MSTRG.154894"; transcript_id "MSTRG.154894.1164"; exon_number "2";
chr5	StringTie	exon	868607	868804	1000	-	.	gene_id "MSTRG.154894"; transcript_id "MSTRG.154894.1164"; exon_number "3";
chr5	StringTie	exon	869245	869404	1000	-	.	gene_id "MSTRG.154894"; transcript_id "MSTRG.154894.1164"; exon_number "4";
chr5	StringTie	exon	870473	870575	1000	-	.	gene_id "MSTRG.154894"; transcript_id "MSTRG.154894.1164"; exon_number "5";
chr5	StringTie	exon	871526	871564	1000	-	.	gene_id "MSTRG.154894"; transcript_id "MSTRG.154894.1164"; exon_number "6";
chr5	StringTie	exon	876101	876212	1000	-	.	gene_id "MSTRG.154894"; transcript_id "MSTRG.154894.1164"; exon_number "7";
chr5	StringTie	exon	878355	878487	1000	-	.	gene_id "MSTRG.154894"; transcript_id "MSTRG.154894.1164"; exon_number "8";
chr5	StringTie	exon	879794	879889	1000	-	.	gene_id "MSTRG.154894"; transcript_id "MSTRG.154894.1164"; exon_number "9";
chr5	StringTie	exon	881107	883450	1000	-	.	gene_id "MSTRG.154894"; transcript_id "MSTRG.154894.1164"; exon_number "10";
chr5	StringTie	exon	883938	884070	1000	-	.	gene_id "MSTRG.154894"; transcript_id "MSTRG.154894.1164"; exon_number "11";
chr5	StringTie	exon	886592	886704	1000	-	.	gene_id "MSTRG.154894"; transcript_id "MSTRG.154894.1164"; exon_number "12";
chr5	StringTie	exon	887361	887471	1000	-	.	gene_id "MSTRG.154894"; transcript_id "MSTRG.154894.1164"; exon_number "13";
chr5	StringTie	exon	889021	889165	1000	-	.	gene_id "MSTRG.154894"; transcript_id "MSTRG.154894.1164"; exon_number "14";
chr5	StringTie	exon	889587	889647	1000	-	.	gene_id "MSTRG.154894"; transcript_id "MSTRG.154894.1164"; exon_number "15";
chr5	StringTie	exon	891155	891287	1000	-	.	gene_id "MSTRG.154894"; transcript_id "MSTRG.154894.1164"; exon_number "16";
chr5	StringTie	exon	891640	891854	1000	-	.	gene_id "MSTRG.154894"; transcript_id "MSTRG.154894.1164"; exon_number "17";
chr5	StringTie	exon	892509	892743	1000	-	.	gene_id "MSTRG.154894"; transcript_id "MSTRG.154894.1164"; exon_number "18";
chr5	StringTie	transcript	863690	891957	1000	-	.	gene_id "MSTRG.154894"; transcript_id "MSTRG.154894.1165";
chr5	StringTie	exon	863690	864568	1000	-	.	gene_id "MSTRG.154894"; transcript_id "MSTRG.154894.1165"; exon_number "1";
chr5	StringTie	exon	865414	865576	1000	-	.	gene_id "MSTRG.154894"; transcript_id "MSTRG.154894.1165"; exon_number "2";
chr5	StringTie	exon	870473	870575	1000	-	.	gene_id "MSTRG.154894"; transcript_id "MSTRG.154894.1165"; exon_number "3";
chr5	StringTie	exon	871526	871564	1000	-	.	gene_id "MSTRG.154894"; transcript_id "MSTRG.154894.1165"; exon_number "4";
chr5	StringTie	exon	876101	876212	1000	-	.	gene_id "MSTRG.154894"; transcript_id "MSTRG.154894.1165"; exon_number "5";
chr5	StringTie	exon	878355	878487	1000	-	.	gene_id "MSTRG.154894"; transcript_id "MSTRG.154894.1165"; exon_number "6";
chr5	StringTie	exon	879794	879889	1000	-	.	gene_id "MSTRG.154894"; transcript_id "MSTRG.154894.1165"; exon_number "7";
chr5	StringTie	exon	881107	881182	1000	-	.	gene_id "MSTRG.154894"; transcript_id "MSTRG.154894.1165"; exon_number "8";
chr5	StringTie	exon	883938	884070	1000	-	.	gene_id "MSTRG.154894"; transcript_id "MSTRG.154894.1165"; exon_number "9";
chr5	StringTie	exon	886592	886767	1000	-	.	gene_id "MSTRG.154894"; transcript_id "MSTRG.154894.1165"; exon_number "10";
chr5	StringTie	exon	887361	887471	1000	-	.	gene_id "MSTRG.154894"; transcript_id "MSTRG.154894.1165"; exon_number "11";
chr5	StringTie	exon	889021	889165	1000	-	.	gene_id "MSTRG.154894"; transcript_id "MSTRG.154894.1165"; exon_number "12";
chr5	StringTie	exon	889587	889766	1000	-	.	gene_id "MSTRG.154894"; transcript_id "MSTRG.154894.1165"; exon_number "13";
chr5	StringTie	exon	891155	891287	1000	-	.	gene_id "MSTRG.154894"; transcript_id "MSTRG.154894.1165"; exon_number "14";
chr5	StringTie	exon	891640	891957	1000	-	.	gene_id "MSTRG.154894"; transcript_id "MSTRG.154894.1165"; exon_number "15";
chr5	StringTie	transcript	863690	892730	1000	-	.	gene_id "MSTRG.154894"; transcript_id "MSTRG.154894.1166";
chr5	StringTie	exon	863690	864568	1000	-	.	gene_id "MSTRG.154894"; transcript_id "MSTRG.154894.1166"; exon_number "1";
chr5	StringTie	exon	865414	865581	1000	-	.	gene_id "MSTRG.154894"; transcript_id "MSTRG.154894.1166"; exon_number "2";
chr5	StringTie	exon	870473	870575	1000	-	.	gene_id "MSTRG.154894"; transcript_id "MSTRG.154894.1166"; exon_number "3";
chr5	StringTie	exon	871526	871564	1000	-	.	gene_id "MSTRG.154894"; transcript_id "MSTRG.154894.1166"; exon_number "4";
chr5	StringTie	exon	876101	876212	1000	-	.	gene_id "MSTRG.154894"; transcript_id "MSTRG.154894.1166"; exon_number "5";
chr5	StringTie	exon	878355	878487	1000	-	.	gene_id "MSTRG.154894"; transcript_id "MSTRG.154894.1166"; exon_number "6";
chr5	StringTie	exon	879794	879889	1000	-	.	gene_id "MSTRG.154894"; transcript_id "MSTRG.154894.1166"; exon_number "7";
chr5	StringTie	exon	881107	881182	1000	-	.	gene_id "MSTRG.154894"; transcript_id "MSTRG.154894.1166"; exon_number "8";
chr5	StringTie	exon	883938	884070	1000	-	.	gene_id "MSTRG.154894"; transcript_id "MSTRG.154894.1166"; exon_number "9";
chr5	StringTie	exon	886592	886767	1000	-	.	gene_id "MSTRG.154894"; transcript_id "MSTRG.154894.1166"; exon_number "10";
chr5	StringTie	exon	887361	887467	1000	-	.	gene_id "MSTRG.154894"; transcript_id "MSTRG.154894.1166"; exon_number "11";
chr5	StringTie	exon	889021	889165	1000	-	.	gene_id "MSTRG.154894"; transcript_id "MSTRG.154894.1166"; exon_number "12";
chr5	StringTie	exon	889587	889647	1000	-	.	gene_id "MSTRG.154894"; transcript_id "MSTRG.154894.1166"; exon_number "13";
chr5	StringTie	exon	891155	891287	1000	-	.	gene_id "MSTRG.154894"; transcript_id "MSTRG.154894.1166"; exon_number "14";
chr5	StringTie	exon	891640	891854	1000	-	.	gene_id "MSTRG.154894"; transcript_id "MSTRG.154894.1166"; exon_number "15";
chr5	StringTie	exon	892509	892730	1000	-	.	gene_id "MSTRG.154894"; transcript_id "MSTRG.154894.1166"; exon_number "16";
chr5	StringTie	transcript	863690	891957	1000	-	.	gene_id "MSTRG.154894"; transcript_id "MSTRG.154894.1167";
chr5	StringTie	exon	863690	864568	1000	-	.	gene_id "MSTRG.154894"; transcript_id "MSTRG.154894.1167"; exon_number "1";
chr5	StringTie	exon	865414	865581	1000	-	.	gene_id "MSTRG.154894"; transcript_id "MSTRG.154894.1167"; exon_number "2";
chr5	StringTie	exon	869245	869404	1000	-	.	gene_id "MSTRG.154894"; transcript_id "MSTRG.154894.1167"; exon_number "3";
chr5	StringTie	exon	870473	870575	1000	-	.	gene_id "MSTRG.154894"; transcript_id "MSTRG.154894.1167"; exon_number "4";
chr5	StringTie	exon	871526	871564	1000	-	.	gene_id "MSTRG.154894"; transcript_id "MSTRG.154894.1167"; exon_number "5";
chr5	StringTie	exon	876101	876212	1000	-	.	gene_id "MSTRG.154894"; transcript_id "MSTRG.154894.1167"; exon_number "6";
chr5	StringTie	exon	878355	878487	1000	-	.	gene_id "MSTRG.154894"; transcript_id "MSTRG.154894.1167"; exon_number "7";
chr5	StringTie	exon	879794	879889	1000	-	.	gene_id "MSTRG.154894"; transcript_id "MSTRG.154894.1167"; exon_number "8";
chr5	StringTie	exon	881107	881182	1000	-	.	gene_id "MSTRG.154894"; transcript_id "MSTRG.154894.1167"; exon_number "9";
chr5	StringTie	exon	883351	883450	1000	-	.	gene_id "MSTRG.154894"; transcript_id "MSTRG.154894.1167"; exon_number "10";
chr5	StringTie	exon	883938	884070	1000	-	.	gene_id "MSTRG.154894"; transcript_id "MSTRG.154894.1167"; exon_number "11";
chr5	StringTie	exon	886592	886707	1000	-	.	gene_id "MSTRG.154894"; transcript_id "MSTRG.154894.1167"; exon_number "12";
chr5	StringTie	exon	887361	887471	1000	-	.	gene_id "MSTRG.154894"; transcript_id "MSTRG.154894.1167"; exon_number "13";
chr5	StringTie	exon	889021	889165	1000	-	.	gene_id "MSTRG.154894"; transcript_id "MSTRG.154894.1167"; exon_number "14";
chr5	StringTie	exon	889587	889647	1000	-	.	gene_id "MSTRG.154894"; transcript_id "MSTRG.154894.1167"; exon_number "15";
chr5	StringTie	exon	891155	891287	1000	-	.	gene_id "MSTRG.154894"; transcript_id "MSTRG.154894.1167"; exon_number "16";
chr5	StringTie	exon	891640	891957	1000	-	.	gene_id "MSTRG.154894"; transcript_id "MSTRG.154894.1167"; exon_number "17";
chr5	StringTie	transcript	863691	892743	1000	-	.	gene_id "MSTRG.154894"; transcript_id "MSTRG.154894.1168";
chr5	StringTie	exon	863691	864568	1000	-	.	gene_id "MSTRG.154894"; transcript_id "MSTRG.154894.1168"; exon_number "1";
chr5	StringTie	exon	865414	865581	1000	-	.	gene_id "MSTRG.154894"; transcript_id "MSTRG.154894.1168"; exon_number "2";
chr5	StringTie	exon	868607	868804	1000	-	.	gene_id "MSTRG.154894"; transcript_id "MSTRG.154894.1168"; exon_number "3";
chr5	StringTie	exon	869245	869394	1000	-	.	gene_id "MSTRG.154894"; transcript_id "MSTRG.154894.1168"; exon_number "4";
chr5	StringTie	exon	870473	870575	1000	-	.	gene_id "MSTRG.154894"; transcript_id "MSTRG.154894.1168"; exon_number "5";
chr5	StringTie	exon	871526	871564	1000	-	.	gene_id "MSTRG.154894"; transcript_id "MSTRG.154894.1168"; exon_number "6";
chr5	StringTie	exon	876101	876212	1000	-	.	gene_id "MSTRG.154894"; transcript_id "MSTRG.154894.1168"; exon_number "7";
chr5	StringTie	exon	878355	878487	1000	-	.	gene_id "MSTRG.154894"; transcript_id "MSTRG.154894.1168"; exon_number "8";
chr5	StringTie	exon	879794	879889	1000	-	.	gene_id "MSTRG.154894"; transcript_id "MSTRG.154894.1168"; exon_number "9";
chr5	StringTie	exon	881107	883450	1000	-	.	gene_id "MSTRG.154894"; transcript_id "MSTRG.154894.1168"; exon_number "10";
chr5	StringTie	exon	883938	884070	1000	-	.	gene_id "MSTRG.154894"; transcript_id "MSTRG.154894.1168"; exon_number "11";
chr5	StringTie	exon	886592	886707	1000	-	.	gene_id "MSTRG.154894"; transcript_id "MSTRG.154894.1168"; exon_number "12";
chr5	StringTie	exon	887361	887471	1000	-	.	gene_id "MSTRG.154894"; transcript_id "MSTRG.154894.1168"; exon_number "13";
chr5	StringTie	exon	889021	889165	1000	-	.	gene_id "MSTRG.154894"; transcript_id "MSTRG.154894.1168"; exon_number "14";
chr5	StringTie	exon	889587	889647	1000	-	.	gene_id "MSTRG.154894"; transcript_id "MSTRG.154894.1168"; exon_number "15";
chr5	StringTie	exon	891155	891287	1000	-	.	gene_id "MSTRG.154894"; transcript_id "MSTRG.154894.1168"; exon_number "16";
chr5	StringTie	exon	891640	891854	1000	-	.	gene_id "MSTRG.154894"; transcript_id "MSTRG.154894.1168"; exon_number "17";
chr5	StringTie	exon	892606	892743	1000	-	.	gene_id "MSTRG.154894"; transcript_id "MSTRG.154894.1168"; exon_number "18";
chr5	StringTie	transcript	863691	882539	1000	-	.	gene_id "MSTRG.154894"; transcript_id "MSTRG.154894.1169";
chr5	StringTie	exon	863691	864568	1000	-	.	gene_id "MSTRG.154894"; transcript_id "MSTRG.154894.1169"; exon_number "1";
chr5	StringTie	exon	865414	865581	1000	-	.	gene_id "MSTRG.154894"; transcript_id "MSTRG.154894.1169"; exon_number "2";
chr5	StringTie	exon	868603	869119	1000	-	.	gene_id "MSTRG.154894"; transcript_id "MSTRG.154894.1169"; exon_number "3";
chr5	StringTie	exon	869245	869394	1000	-	.	gene_id "MSTRG.154894"; transcript_id "MSTRG.154894.1169"; exon_number "4";
chr5	StringTie	exon	870473	870575	1000	-	.	gene_id "MSTRG.154894"; transcript_id "MSTRG.154894.1169"; exon_number "5";
chr5	StringTie	exon	871526	871564	1000	-	.	gene_id "MSTRG.154894"; transcript_id "MSTRG.154894.1169"; exon_number "6";
chr5	StringTie	exon	875894	875941	1000	-	.	gene_id "MSTRG.154894"; transcript_id "MSTRG.154894.1169"; exon_number "7";
chr5	StringTie	exon	876101	876212	1000	-	.	gene_id "MSTRG.154894"; transcript_id "MSTRG.154894.1169"; exon_number "8";
chr5	StringTie	exon	878355	878487	1000	-	.	gene_id "MSTRG.154894"; transcript_id "MSTRG.154894.1169"; exon_number "9";
chr5	StringTie	exon	879794	879889	1000	-	.	gene_id "MSTRG.154894"; transcript_id "MSTRG.154894.1169"; exon_number "10";
chr5	StringTie	exon	881107	882539	1000	-	.	gene_id "MSTRG.154894"; transcript_id "MSTRG.154894.1169"; exon_number "11";
chr5	StringTie	transcript	657131	693363	1000	-	.	gene_id "MSTRG.154894"; transcript_id "MSTRG.154894.117";
chr5	StringTie	exon	657131	661190	1000	-	.	gene_id "MSTRG.154894"; transcript_id "MSTRG.154894.117"; exon_number "1";
chr5	StringTie	exon	661436	665296	1000	-	.	gene_id "MSTRG.154894"; transcript_id "MSTRG.154894.117"; exon_number "2";
chr5	StringTie	exon	665970	666123	1000	-	.	gene_id "MSTRG.154894"; transcript_id "MSTRG.154894.117"; exon_number "3";
chr5	StringTie	exon	677750	678064	1000	-	.	gene_id "MSTRG.154894"; transcript_id "MSTRG.154894.117"; exon_number "4";
chr5	StringTie	exon	693278	693363	1000	-	.	gene_id "MSTRG.154894"; transcript_id "MSTRG.154894.117"; exon_number "5";
chr5	StringTie	transcript	863691	891892	1000	-	.	gene_id "MSTRG.154894"; transcript_id "MSTRG.154894.1170";
chr5	StringTie	exon	863691	864568	1000	-	.	gene_id "MSTRG.154894"; transcript_id "MSTRG.154894.1170"; exon_number "1";
chr5	StringTie	exon	865414	865581	1000	-	.	gene_id "MSTRG.154894"; transcript_id "MSTRG.154894.1170"; exon_number "2";
chr5	StringTie	exon	870473	870575	1000	-	.	gene_id "MSTRG.154894"; transcript_id "MSTRG.154894.1170"; exon_number "3";
chr5	StringTie	exon	871526	871564	1000	-	.	gene_id "MSTRG.154894"; transcript_id "MSTRG.154894.1170"; exon_number "4";
chr5	StringTie	exon	876101	876212	1000	-	.	gene_id "MSTRG.154894"; transcript_id "MSTRG.154894.1170"; exon_number "5";
chr5	StringTie	exon	878355	878487	1000	-	.	gene_id "MSTRG.154894"; transcript_id "MSTRG.154894.1170"; exon_number "6";
chr5	StringTie	exon	879794	879889	1000	-	.	gene_id "MSTRG.154894"; transcript_id "MSTRG.154894.1170"; exon_number "7";
chr5	StringTie	exon	881107	883450	1000	-	.	gene_id "MSTRG.154894"; transcript_id "MSTRG.154894.1170"; exon_number "8";
chr5	StringTie	exon	883938	884070	1000	-	.	gene_id "MSTRG.154894"; transcript_id "MSTRG.154894.1170"; exon_number "9";
chr5	StringTie	exon	886074	886136	1000	-	.	gene_id "MSTRG.154894"; transcript_id "MSTRG.154894.1170"; exon_number "10";
chr5	StringTie	exon	886592	886707	1000	-	.	gene_id "MSTRG.154894"; transcript_id "MSTRG.154894.1170"; exon_number "11";
chr5	StringTie	exon	887361	887471	1000	-	.	gene_id "MSTRG.154894"; transcript_id "MSTRG.154894.1170"; exon_number "12";
chr5	StringTie	exon	889021	889165	1000	-	.	gene_id "MSTRG.154894"; transcript_id "MSTRG.154894.1170"; exon_number "13";
chr5	StringTie	exon	889587	889766	1000	-	.	gene_id "MSTRG.154894"; transcript_id "MSTRG.154894.1170"; exon_number "14";
chr5	StringTie	exon	891155	891287	1000	-	.	gene_id "MSTRG.154894"; transcript_id "MSTRG.154894.1170"; exon_number "15";
chr5	StringTie	exon	891640	891892	1000	-	.	gene_id "MSTRG.154894"; transcript_id "MSTRG.154894.1170"; exon_number "16";
chr5	StringTie	transcript	863691	892559	1000	-	.	gene_id "MSTRG.154894"; transcript_id "MSTRG.154894.1171";
chr5	StringTie	exon	863691	864568	1000	-	.	gene_id "MSTRG.154894"; transcript_id "MSTRG.154894.1171"; exon_number "1";
chr5	StringTie	exon	865414	865581	1000	-	.	gene_id "MSTRG.154894"; transcript_id "MSTRG.154894.1171"; exon_number "2";
chr5	StringTie	exon	868607	868804	1000	-	.	gene_id "MSTRG.154894"; transcript_id "MSTRG.154894.1171"; exon_number "3";
chr5	StringTie	exon	869038	869119	1000	-	.	gene_id "MSTRG.154894"; transcript_id "MSTRG.154894.1171"; exon_number "4";
chr5	StringTie	exon	869245	869394	1000	-	.	gene_id "MSTRG.154894"; transcript_id "MSTRG.154894.1171"; exon_number "5";
chr5	StringTie	exon	870473	870575	1000	-	.	gene_id "MSTRG.154894"; transcript_id "MSTRG.154894.1171"; exon_number "6";
chr5	StringTie	exon	871526	871564	1000	-	.	gene_id "MSTRG.154894"; transcript_id "MSTRG.154894.1171"; exon_number "7";
chr5	StringTie	exon	876101	876212	1000	-	.	gene_id "MSTRG.154894"; transcript_id "MSTRG.154894.1171"; exon_number "8";
chr5	StringTie	exon	878355	878487	1000	-	.	gene_id "MSTRG.154894"; transcript_id "MSTRG.154894.1171"; exon_number "9";
chr5	StringTie	exon	879794	879889	1000	-	.	gene_id "MSTRG.154894"; transcript_id "MSTRG.154894.1171"; exon_number "10";
chr5	StringTie	exon	883938	884070	1000	-	.	gene_id "MSTRG.154894"; transcript_id "MSTRG.154894.1171"; exon_number "11";
chr5	StringTie	exon	886592	886707	1000	-	.	gene_id "MSTRG.154894"; transcript_id "MSTRG.154894.1171"; exon_number "12";
chr5	StringTie	exon	887361	887471	1000	-	.	gene_id "MSTRG.154894"; transcript_id "MSTRG.154894.1171"; exon_number "13";
chr5	StringTie	exon	889021	889165	1000	-	.	gene_id "MSTRG.154894"; transcript_id "MSTRG.154894.1171"; exon_number "14";
chr5	StringTie	exon	889587	889766	1000	-	.	gene_id "MSTRG.154894"; transcript_id "MSTRG.154894.1171"; exon_number "15";
chr5	StringTie	exon	891155	891287	1000	-	.	gene_id "MSTRG.154894"; transcript_id "MSTRG.154894.1171"; exon_number "16";
chr5	StringTie	exon	891640	891854	1000	-	.	gene_id "MSTRG.154894"; transcript_id "MSTRG.154894.1171"; exon_number "17";
chr5	StringTie	exon	892509	892559	1000	-	.	gene_id "MSTRG.154894"; transcript_id "MSTRG.154894.1171"; exon_number "18";
chr5	StringTie	transcript	863692	892532	1000	-	.	gene_id "MSTRG.154894"; transcript_id "MSTRG.154894.1172";
chr5	StringTie	exon	863692	864568	1000	-	.	gene_id "MSTRG.154894"; transcript_id "MSTRG.154894.1172"; exon_number "1";
chr5	StringTie	exon	865414	865581	1000	-	.	gene_id "MSTRG.154894"; transcript_id "MSTRG.154894.1172"; exon_number "2";
chr5	StringTie	exon	868607	869119	1000	-	.	gene_id "MSTRG.154894"; transcript_id "MSTRG.154894.1172"; exon_number "3";
chr5	StringTie	exon	869245	869394	1000	-	.	gene_id "MSTRG.154894"; transcript_id "MSTRG.154894.1172"; exon_number "4";
chr5	StringTie	exon	870473	870575	1000	-	.	gene_id "MSTRG.154894"; transcript_id "MSTRG.154894.1172"; exon_number "5";
chr5	StringTie	exon	871526	871564	1000	-	.	gene_id "MSTRG.154894"; transcript_id "MSTRG.154894.1172"; exon_number "6";
chr5	StringTie	exon	876101	876212	1000	-	.	gene_id "MSTRG.154894"; transcript_id "MSTRG.154894.1172"; exon_number "7";
chr5	StringTie	exon	878355	878487	1000	-	.	gene_id "MSTRG.154894"; transcript_id "MSTRG.154894.1172"; exon_number "8";
chr5	StringTie	exon	879794	879889	1000	-	.	gene_id "MSTRG.154894"; transcript_id "MSTRG.154894.1172"; exon_number "9";
chr5	StringTie	exon	881107	881182	1000	-	.	gene_id "MSTRG.154894"; transcript_id "MSTRG.154894.1172"; exon_number "10";
chr5	StringTie	exon	883938	884070	1000	-	.	gene_id "MSTRG.154894"; transcript_id "MSTRG.154894.1172"; exon_number "11";
chr5	StringTie	exon	886592	886707	1000	-	.	gene_id "MSTRG.154894"; transcript_id "MSTRG.154894.1172"; exon_number "12";
chr5	StringTie	exon	887361	887471	1000	-	.	gene_id "MSTRG.154894"; transcript_id "MSTRG.154894.1172"; exon_number "13";
chr5	StringTie	exon	889021	889165	1000	-	.	gene_id "MSTRG.154894"; transcript_id "MSTRG.154894.1172"; exon_number "14";
chr5	StringTie	exon	889587	889647	1000	-	.	gene_id "MSTRG.154894"; transcript_id "MSTRG.154894.1172"; exon_number "15";
chr5	StringTie	exon	891155	891287	1000	-	.	gene_id "MSTRG.154894"; transcript_id "MSTRG.154894.1172"; exon_number "16";
chr5	StringTie	exon	891640	891854	1000	-	.	gene_id "MSTRG.154894"; transcript_id "MSTRG.154894.1172"; exon_number "17";
chr5	StringTie	exon	892509	892532	1000	-	.	gene_id "MSTRG.154894"; transcript_id "MSTRG.154894.1172"; exon_number "18";
chr5	StringTie	transcript	863694	892730	1000	-	.	gene_id "MSTRG.154894"; transcript_id "MSTRG.154894.1173";
chr5	StringTie	exon	863694	864568	1000	-	.	gene_id "MSTRG.154894"; transcript_id "MSTRG.154894.1173"; exon_number "1";
chr5	StringTie	exon	865414	865581	1000	-	.	gene_id "MSTRG.154894"; transcript_id "MSTRG.154894.1173"; exon_number "2";
chr5	StringTie	exon	870473	870575	1000	-	.	gene_id "MSTRG.154894"; transcript_id "MSTRG.154894.1173"; exon_number "3";
chr5	StringTie	exon	871526	871564	1000	-	.	gene_id "MSTRG.154894"; transcript_id "MSTRG.154894.1173"; exon_number "4";
chr5	StringTie	exon	876101	876212	1000	-	.	gene_id "MSTRG.154894"; transcript_id "MSTRG.154894.1173"; exon_number "5";
chr5	StringTie	exon	878355	878487	1000	-	.	gene_id "MSTRG.154894"; transcript_id "MSTRG.154894.1173"; exon_number "6";
chr5	StringTie	exon	879794	879889	1000	-	.	gene_id "MSTRG.154894"; transcript_id "MSTRG.154894.1173"; exon_number "7";
chr5	StringTie	exon	881107	881182	1000	-	.	gene_id "MSTRG.154894"; transcript_id "MSTRG.154894.1173"; exon_number "8";
chr5	StringTie	exon	883938	884070	1000	-	.	gene_id "MSTRG.154894"; transcript_id "MSTRG.154894.1173"; exon_number "9";
chr5	StringTie	exon	886592	886704	1000	-	.	gene_id "MSTRG.154894"; transcript_id "MSTRG.154894.1173"; exon_number "10";
chr5	StringTie	exon	887361	887471	1000	-	.	gene_id "MSTRG.154894"; transcript_id "MSTRG.154894.1173"; exon_number "11";
chr5	StringTie	exon	889021	889160	1000	-	.	gene_id "MSTRG.154894"; transcript_id "MSTRG.154894.1173"; exon_number "12";
chr5	StringTie	exon	889587	889647	1000	-	.	gene_id "MSTRG.154894"; transcript_id "MSTRG.154894.1173"; exon_number "13";
chr5	StringTie	exon	891155	891283	1000	-	.	gene_id "MSTRG.154894"; transcript_id "MSTRG.154894.1173"; exon_number "14";
chr5	StringTie	exon	891640	891854	1000	-	.	gene_id "MSTRG.154894"; transcript_id "MSTRG.154894.1173"; exon_number "15";
chr5	StringTie	exon	892606	892730	1000	-	.	gene_id "MSTRG.154894"; transcript_id "MSTRG.154894.1173"; exon_number "16";
chr5	StringTie	transcript	863695	892730	1000	-	.	gene_id "MSTRG.154894"; transcript_id "MSTRG.154894.1174";
chr5	StringTie	exon	863695	864568	1000	-	.	gene_id "MSTRG.154894"; transcript_id "MSTRG.154894.1174"; exon_number "1";
chr5	StringTie	exon	865414	865581	1000	-	.	gene_id "MSTRG.154894"; transcript_id "MSTRG.154894.1174"; exon_number "2";
chr5	StringTie	exon	868603	869404	1000	-	.	gene_id "MSTRG.154894"; transcript_id "MSTRG.154894.1174"; exon_number "3";
chr5	StringTie	exon	870473	870575	1000	-	.	gene_id "MSTRG.154894"; transcript_id "MSTRG.154894.1174"; exon_number "4";
chr5	StringTie	exon	871526	871564	1000	-	.	gene_id "MSTRG.154894"; transcript_id "MSTRG.154894.1174"; exon_number "5";
chr5	StringTie	exon	876101	876212	1000	-	.	gene_id "MSTRG.154894"; transcript_id "MSTRG.154894.1174"; exon_number "6";
chr5	StringTie	exon	878355	878487	1000	-	.	gene_id "MSTRG.154894"; transcript_id "MSTRG.154894.1174"; exon_number "7";
chr5	StringTie	exon	879794	879889	1000	-	.	gene_id "MSTRG.154894"; transcript_id "MSTRG.154894.1174"; exon_number "8";
chr5	StringTie	exon	881107	884070	1000	-	.	gene_id "MSTRG.154894"; transcript_id "MSTRG.154894.1174"; exon_number "9";
chr5	StringTie	exon	886592	886704	1000	-	.	gene_id "MSTRG.154894"; transcript_id "MSTRG.154894.1174"; exon_number "10";
chr5	StringTie	exon	887361	887467	1000	-	.	gene_id "MSTRG.154894"; transcript_id "MSTRG.154894.1174"; exon_number "11";
chr5	StringTie	exon	889021	889165	1000	-	.	gene_id "MSTRG.154894"; transcript_id "MSTRG.154894.1174"; exon_number "12";
chr5	StringTie	exon	889587	889647	1000	-	.	gene_id "MSTRG.154894"; transcript_id "MSTRG.154894.1174"; exon_number "13";
chr5	StringTie	exon	891155	891287	1000	-	.	gene_id "MSTRG.154894"; transcript_id "MSTRG.154894.1174"; exon_number "14";
chr5	StringTie	exon	891640	891854	1000	-	.	gene_id "MSTRG.154894"; transcript_id "MSTRG.154894.1174"; exon_number "15";
chr5	StringTie	exon	892606	892730	1000	-	.	gene_id "MSTRG.154894"; transcript_id "MSTRG.154894.1174"; exon_number "16";
chr5	StringTie	transcript	863695	892794	1000	-	.	gene_id "MSTRG.154894"; transcript_id "MSTRG.154894.1175";
chr5	StringTie	exon	863695	864568	1000	-	.	gene_id "MSTRG.154894"; transcript_id "MSTRG.154894.1175"; exon_number "1";
chr5	StringTie	exon	865414	865581	1000	-	.	gene_id "MSTRG.154894"; transcript_id "MSTRG.154894.1175"; exon_number "2";
chr5	StringTie	exon	868607	868804	1000	-	.	gene_id "MSTRG.154894"; transcript_id "MSTRG.154894.1175"; exon_number "3";
chr5	StringTie	exon	870473	870575	1000	-	.	gene_id "MSTRG.154894"; transcript_id "MSTRG.154894.1175"; exon_number "4";
chr5	StringTie	exon	871526	871564	1000	-	.	gene_id "MSTRG.154894"; transcript_id "MSTRG.154894.1175"; exon_number "5";
chr5	StringTie	exon	876101	876212	1000	-	.	gene_id "MSTRG.154894"; transcript_id "MSTRG.154894.1175"; exon_number "6";
chr5	StringTie	exon	878355	878487	1000	-	.	gene_id "MSTRG.154894"; transcript_id "MSTRG.154894.1175"; exon_number "7";
chr5	StringTie	exon	879794	879889	1000	-	.	gene_id "MSTRG.154894"; transcript_id "MSTRG.154894.1175"; exon_number "8";
chr5	StringTie	exon	881107	883450	1000	-	.	gene_id "MSTRG.154894"; transcript_id "MSTRG.154894.1175"; exon_number "9";
chr5	StringTie	exon	883938	884070	1000	-	.	gene_id "MSTRG.154894"; transcript_id "MSTRG.154894.1175"; exon_number "10";
chr5	StringTie	exon	886592	886707	1000	-	.	gene_id "MSTRG.154894"; transcript_id "MSTRG.154894.1175"; exon_number "11";
chr5	StringTie	exon	887361	887467	1000	-	.	gene_id "MSTRG.154894"; transcript_id "MSTRG.154894.1175"; exon_number "12";
chr5	StringTie	exon	889021	889165	1000	-	.	gene_id "MSTRG.154894"; transcript_id "MSTRG.154894.1175"; exon_number "13";
chr5	StringTie	exon	889587	889766	1000	-	.	gene_id "MSTRG.154894"; transcript_id "MSTRG.154894.1175"; exon_number "14";
chr5	StringTie	exon	891155	891287	1000	-	.	gene_id "MSTRG.154894"; transcript_id "MSTRG.154894.1175"; exon_number "15";
chr5	StringTie	exon	891640	891854	1000	-	.	gene_id "MSTRG.154894"; transcript_id "MSTRG.154894.1175"; exon_number "16";
chr5	StringTie	exon	892606	892794	1000	-	.	gene_id "MSTRG.154894"; transcript_id "MSTRG.154894.1175"; exon_number "17";
chr5	StringTie	transcript	863697	892725	1000	-	.	gene_id "MSTRG.154894"; transcript_id "MSTRG.154894.1176";
chr5	StringTie	exon	863697	864568	1000	-	.	gene_id "MSTRG.154894"; transcript_id "MSTRG.154894.1176"; exon_number "1";
chr5	StringTie	exon	865414	865581	1000	-	.	gene_id "MSTRG.154894"; transcript_id "MSTRG.154894.1176"; exon_number "2";
chr5	StringTie	exon	869245	869394	1000	-	.	gene_id "MSTRG.154894"; transcript_id "MSTRG.154894.1176"; exon_number "3";
chr5	StringTie	exon	870473	870575	1000	-	.	gene_id "MSTRG.154894"; transcript_id "MSTRG.154894.1176"; exon_number "4";
chr5	StringTie	exon	871526	871564	1000	-	.	gene_id "MSTRG.154894"; transcript_id "MSTRG.154894.1176"; exon_number "5";
chr5	StringTie	exon	876101	876212	1000	-	.	gene_id "MSTRG.154894"; transcript_id "MSTRG.154894.1176"; exon_number "6";
chr5	StringTie	exon	878355	878487	1000	-	.	gene_id "MSTRG.154894"; transcript_id "MSTRG.154894.1176"; exon_number "7";
chr5	StringTie	exon	879794	879889	1000	-	.	gene_id "MSTRG.154894"; transcript_id "MSTRG.154894.1176"; exon_number "8";
chr5	StringTie	exon	881107	881182	1000	-	.	gene_id "MSTRG.154894"; transcript_id "MSTRG.154894.1176"; exon_number "9";
chr5	StringTie	exon	883938	884070	1000	-	.	gene_id "MSTRG.154894"; transcript_id "MSTRG.154894.1176"; exon_number "10";
chr5	StringTie	exon	886592	886767	1000	-	.	gene_id "MSTRG.154894"; transcript_id "MSTRG.154894.1176"; exon_number "11";
chr5	StringTie	exon	887361	887471	1000	-	.	gene_id "MSTRG.154894"; transcript_id "MSTRG.154894.1176"; exon_number "12";
chr5	StringTie	exon	889021	889165	1000	-	.	gene_id "MSTRG.154894"; transcript_id "MSTRG.154894.1176"; exon_number "13";
chr5	StringTie	exon	889587	889647	1000	-	.	gene_id "MSTRG.154894"; transcript_id "MSTRG.154894.1176"; exon_number "14";
chr5	StringTie	exon	891155	891283	1000	-	.	gene_id "MSTRG.154894"; transcript_id "MSTRG.154894.1176"; exon_number "15";
chr5	StringTie	exon	891640	891854	1000	-	.	gene_id "MSTRG.154894"; transcript_id "MSTRG.154894.1176"; exon_number "16";
chr5	StringTie	exon	892606	892725	1000	-	.	gene_id "MSTRG.154894"; transcript_id "MSTRG.154894.1176"; exon_number "17";
chr5	StringTie	transcript	863697	891983	1000	-	.	gene_id "MSTRG.154894"; transcript_id "MSTRG.154894.1177";
chr5	StringTie	exon	863697	864568	1000	-	.	gene_id "MSTRG.154894"; transcript_id "MSTRG.154894.1177"; exon_number "1";
chr5	StringTie	exon	865414	865581	1000	-	.	gene_id "MSTRG.154894"; transcript_id "MSTRG.154894.1177"; exon_number "2";
chr5	StringTie	exon	870473	870575	1000	-	.	gene_id "MSTRG.154894"; transcript_id "MSTRG.154894.1177"; exon_number "3";
chr5	StringTie	exon	871526	871564	1000	-	.	gene_id "MSTRG.154894"; transcript_id "MSTRG.154894.1177"; exon_number "4";
chr5	StringTie	exon	875894	875941	1000	-	.	gene_id "MSTRG.154894"; transcript_id "MSTRG.154894.1177"; exon_number "5";
chr5	StringTie	exon	876101	876212	1000	-	.	gene_id "MSTRG.154894"; transcript_id "MSTRG.154894.1177"; exon_number "6";
chr5	StringTie	exon	878355	878487	1000	-	.	gene_id "MSTRG.154894"; transcript_id "MSTRG.154894.1177"; exon_number "7";
chr5	StringTie	exon	879794	879889	1000	-	.	gene_id "MSTRG.154894"; transcript_id "MSTRG.154894.1177"; exon_number "8";
chr5	StringTie	exon	881107	881182	1000	-	.	gene_id "MSTRG.154894"; transcript_id "MSTRG.154894.1177"; exon_number "9";
chr5	StringTie	exon	883938	884070	1000	-	.	gene_id "MSTRG.154894"; transcript_id "MSTRG.154894.1177"; exon_number "10";
chr5	StringTie	exon	886592	886767	1000	-	.	gene_id "MSTRG.154894"; transcript_id "MSTRG.154894.1177"; exon_number "11";
chr5	StringTie	exon	887361	887471	1000	-	.	gene_id "MSTRG.154894"; transcript_id "MSTRG.154894.1177"; exon_number "12";
chr5	StringTie	exon	889021	889165	1000	-	.	gene_id "MSTRG.154894"; transcript_id "MSTRG.154894.1177"; exon_number "13";
chr5	StringTie	exon	889587	889766	1000	-	.	gene_id "MSTRG.154894"; transcript_id "MSTRG.154894.1177"; exon_number "14";
chr5	StringTie	exon	891155	891287	1000	-	.	gene_id "MSTRG.154894"; transcript_id "MSTRG.154894.1177"; exon_number "15";
chr5	StringTie	exon	891640	891983	1000	-	.	gene_id "MSTRG.154894"; transcript_id "MSTRG.154894.1177"; exon_number "16";
chr5	StringTie	transcript	863697	892522	1000	-	.	gene_id "MSTRG.154894"; transcript_id "MSTRG.154894.1178";
chr5	StringTie	exon	863697	864568	1000	-	.	gene_id "MSTRG.154894"; transcript_id "MSTRG.154894.1178"; exon_number "1";
chr5	StringTie	exon	865414	865581	1000	-	.	gene_id "MSTRG.154894"; transcript_id "MSTRG.154894.1178"; exon_number "2";
chr5	StringTie	exon	870473	870575	1000	-	.	gene_id "MSTRG.154894"; transcript_id "MSTRG.154894.1178"; exon_number "3";
chr5	StringTie	exon	871526	871564	1000	-	.	gene_id "MSTRG.154894"; transcript_id "MSTRG.154894.1178"; exon_number "4";
chr5	StringTie	exon	875894	875941	1000	-	.	gene_id "MSTRG.154894"; transcript_id "MSTRG.154894.1178"; exon_number "5";
chr5	StringTie	exon	876101	876212	1000	-	.	gene_id "MSTRG.154894"; transcript_id "MSTRG.154894.1178"; exon_number "6";
chr5	StringTie	exon	878355	878487	1000	-	.	gene_id "MSTRG.154894"; transcript_id "MSTRG.154894.1178"; exon_number "7";
chr5	StringTie	exon	879794	879889	1000	-	.	gene_id "MSTRG.154894"; transcript_id "MSTRG.154894.1178"; exon_number "8";
chr5	StringTie	exon	881107	884070	1000	-	.	gene_id "MSTRG.154894"; transcript_id "MSTRG.154894.1178"; exon_number "9";
chr5	StringTie	exon	886592	886767	1000	-	.	gene_id "MSTRG.154894"; transcript_id "MSTRG.154894.1178"; exon_number "10";
chr5	StringTie	exon	887361	887471	1000	-	.	gene_id "MSTRG.154894"; transcript_id "MSTRG.154894.1178"; exon_number "11";
chr5	StringTie	exon	889021	889165	1000	-	.	gene_id "MSTRG.154894"; transcript_id "MSTRG.154894.1178"; exon_number "12";
chr5	StringTie	exon	889587	889647	1000	-	.	gene_id "MSTRG.154894"; transcript_id "MSTRG.154894.1178"; exon_number "13";
chr5	StringTie	exon	891155	891287	1000	-	.	gene_id "MSTRG.154894"; transcript_id "MSTRG.154894.1178"; exon_number "14";
chr5	StringTie	exon	891640	891854	1000	-	.	gene_id "MSTRG.154894"; transcript_id "MSTRG.154894.1178"; exon_number "15";
chr5	StringTie	exon	892509	892522	1000	-	.	gene_id "MSTRG.154894"; transcript_id "MSTRG.154894.1178"; exon_number "16";
chr5	StringTie	transcript	863698	892790	1000	-	.	gene_id "MSTRG.154894"; transcript_id "MSTRG.154894.1179";
chr5	StringTie	exon	863698	864564	1000	-	.	gene_id "MSTRG.154894"; transcript_id "MSTRG.154894.1179"; exon_number "1";
chr5	StringTie	exon	865414	865581	1000	-	.	gene_id "MSTRG.154894"; transcript_id "MSTRG.154894.1179"; exon_number "2";
chr5	StringTie	exon	870473	870575	1000	-	.	gene_id "MSTRG.154894"; transcript_id "MSTRG.154894.1179"; exon_number "3";
chr5	StringTie	exon	871526	871564	1000	-	.	gene_id "MSTRG.154894"; transcript_id "MSTRG.154894.1179"; exon_number "4";
chr5	StringTie	exon	876101	876212	1000	-	.	gene_id "MSTRG.154894"; transcript_id "MSTRG.154894.1179"; exon_number "5";
chr5	StringTie	exon	878355	878487	1000	-	.	gene_id "MSTRG.154894"; transcript_id "MSTRG.154894.1179"; exon_number "6";
chr5	StringTie	exon	879794	879889	1000	-	.	gene_id "MSTRG.154894"; transcript_id "MSTRG.154894.1179"; exon_number "7";
chr5	StringTie	exon	881107	881182	1000	-	.	gene_id "MSTRG.154894"; transcript_id "MSTRG.154894.1179"; exon_number "8";
chr5	StringTie	exon	883938	884070	1000	-	.	gene_id "MSTRG.154894"; transcript_id "MSTRG.154894.1179"; exon_number "9";
chr5	StringTie	exon	886592	886767	1000	-	.	gene_id "MSTRG.154894"; transcript_id "MSTRG.154894.1179"; exon_number "10";
chr5	StringTie	exon	887361	887471	1000	-	.	gene_id "MSTRG.154894"; transcript_id "MSTRG.154894.1179"; exon_number "11";
chr5	StringTie	exon	889021	889165	1000	-	.	gene_id "MSTRG.154894"; transcript_id "MSTRG.154894.1179"; exon_number "12";
chr5	StringTie	exon	889587	889647	1000	-	.	gene_id "MSTRG.154894"; transcript_id "MSTRG.154894.1179"; exon_number "13";
chr5	StringTie	exon	891155	891287	1000	-	.	gene_id "MSTRG.154894"; transcript_id "MSTRG.154894.1179"; exon_number "14";
chr5	StringTie	exon	891640	891854	1000	-	.	gene_id "MSTRG.154894"; transcript_id "MSTRG.154894.1179"; exon_number "15";
chr5	StringTie	exon	892606	892790	1000	-	.	gene_id "MSTRG.154894"; transcript_id "MSTRG.154894.1179"; exon_number "16";
chr5	StringTie	transcript	657131	693366	1000	-	.	gene_id "MSTRG.154894"; transcript_id "MSTRG.154894.118";
chr5	StringTie	exon	657131	661295	1000	-	.	gene_id "MSTRG.154894"; transcript_id "MSTRG.154894.118"; exon_number "1";
chr5	StringTie	exon	661331	665296	1000	-	.	gene_id "MSTRG.154894"; transcript_id "MSTRG.154894.118"; exon_number "2";
chr5	StringTie	exon	665970	666123	1000	-	.	gene_id "MSTRG.154894"; transcript_id "MSTRG.154894.118"; exon_number "3";
chr5	StringTie	exon	677750	678064	1000	-	.	gene_id "MSTRG.154894"; transcript_id "MSTRG.154894.118"; exon_number "4";
chr5	StringTie	exon	679312	679596	1000	-	.	gene_id "MSTRG.154894"; transcript_id "MSTRG.154894.118"; exon_number "5";
chr5	StringTie	exon	693278	693366	1000	-	.	gene_id "MSTRG.154894"; transcript_id "MSTRG.154894.118"; exon_number "6";
chr5	StringTie	transcript	863698	892538	1000	-	.	gene_id "MSTRG.154894"; transcript_id "MSTRG.154894.1180";
chr5	StringTie	exon	863698	864568	1000	-	.	gene_id "MSTRG.154894"; transcript_id "MSTRG.154894.1180"; exon_number "1";
chr5	StringTie	exon	865414	865581	1000	-	.	gene_id "MSTRG.154894"; transcript_id "MSTRG.154894.1180"; exon_number "2";
chr5	StringTie	exon	868607	868804	1000	-	.	gene_id "MSTRG.154894"; transcript_id "MSTRG.154894.1180"; exon_number "3";
chr5	StringTie	exon	869038	869394	1000	-	.	gene_id "MSTRG.154894"; transcript_id "MSTRG.154894.1180"; exon_number "4";
chr5	StringTie	exon	870473	870575	1000	-	.	gene_id "MSTRG.154894"; transcript_id "MSTRG.154894.1180"; exon_number "5";
chr5	StringTie	exon	871526	871564	1000	-	.	gene_id "MSTRG.154894"; transcript_id "MSTRG.154894.1180"; exon_number "6";
chr5	StringTie	exon	876101	876212	1000	-	.	gene_id "MSTRG.154894"; transcript_id "MSTRG.154894.1180"; exon_number "7";
chr5	StringTie	exon	878355	878487	1000	-	.	gene_id "MSTRG.154894"; transcript_id "MSTRG.154894.1180"; exon_number "8";
chr5	StringTie	exon	879794	879889	1000	-	.	gene_id "MSTRG.154894"; transcript_id "MSTRG.154894.1180"; exon_number "9";
chr5	StringTie	exon	881107	884070	1000	-	.	gene_id "MSTRG.154894"; transcript_id "MSTRG.154894.1180"; exon_number "10";
chr5	StringTie	exon	886592	886704	1000	-	.	gene_id "MSTRG.154894"; transcript_id "MSTRG.154894.1180"; exon_number "11";
chr5	StringTie	exon	887361	887471	1000	-	.	gene_id "MSTRG.154894"; transcript_id "MSTRG.154894.1180"; exon_number "12";
chr5	StringTie	exon	889021	889165	1000	-	.	gene_id "MSTRG.154894"; transcript_id "MSTRG.154894.1180"; exon_number "13";
chr5	StringTie	exon	889587	889647	1000	-	.	gene_id "MSTRG.154894"; transcript_id "MSTRG.154894.1180"; exon_number "14";
chr5	StringTie	exon	891155	891287	1000	-	.	gene_id "MSTRG.154894"; transcript_id "MSTRG.154894.1180"; exon_number "15";
chr5	StringTie	exon	891640	891854	1000	-	.	gene_id "MSTRG.154894"; transcript_id "MSTRG.154894.1180"; exon_number "16";
chr5	StringTie	exon	892509	892538	1000	-	.	gene_id "MSTRG.154894"; transcript_id "MSTRG.154894.1180"; exon_number "17";
chr5	StringTie	transcript	863698	892522	1000	-	.	gene_id "MSTRG.154894"; transcript_id "MSTRG.154894.1181";
chr5	StringTie	exon	863698	864564	1000	-	.	gene_id "MSTRG.154894"; transcript_id "MSTRG.154894.1181"; exon_number "1";
chr5	StringTie	exon	865414	865581	1000	-	.	gene_id "MSTRG.154894"; transcript_id "MSTRG.154894.1181"; exon_number "2";
chr5	StringTie	exon	868607	869394	1000	-	.	gene_id "MSTRG.154894"; transcript_id "MSTRG.154894.1181"; exon_number "3";
chr5	StringTie	exon	870473	870575	1000	-	.	gene_id "MSTRG.154894"; transcript_id "MSTRG.154894.1181"; exon_number "4";
chr5	StringTie	exon	871526	871564	1000	-	.	gene_id "MSTRG.154894"; transcript_id "MSTRG.154894.1181"; exon_number "5";
chr5	StringTie	exon	876101	876212	1000	-	.	gene_id "MSTRG.154894"; transcript_id "MSTRG.154894.1181"; exon_number "6";
chr5	StringTie	exon	878355	878487	1000	-	.	gene_id "MSTRG.154894"; transcript_id "MSTRG.154894.1181"; exon_number "7";
chr5	StringTie	exon	879794	879889	1000	-	.	gene_id "MSTRG.154894"; transcript_id "MSTRG.154894.1181"; exon_number "8";
chr5	StringTie	exon	881107	881182	1000	-	.	gene_id "MSTRG.154894"; transcript_id "MSTRG.154894.1181"; exon_number "9";
chr5	StringTie	exon	883938	884070	1000	-	.	gene_id "MSTRG.154894"; transcript_id "MSTRG.154894.1181"; exon_number "10";
chr5	StringTie	exon	886592	886707	1000	-	.	gene_id "MSTRG.154894"; transcript_id "MSTRG.154894.1181"; exon_number "11";
chr5	StringTie	exon	887361	887471	1000	-	.	gene_id "MSTRG.154894"; transcript_id "MSTRG.154894.1181"; exon_number "12";
chr5	StringTie	exon	889021	889165	1000	-	.	gene_id "MSTRG.154894"; transcript_id "MSTRG.154894.1181"; exon_number "13";
chr5	StringTie	exon	889587	889647	1000	-	.	gene_id "MSTRG.154894"; transcript_id "MSTRG.154894.1181"; exon_number "14";
chr5	StringTie	exon	891155	891287	1000	-	.	gene_id "MSTRG.154894"; transcript_id "MSTRG.154894.1181"; exon_number "15";
chr5	StringTie	exon	891640	891854	1000	-	.	gene_id "MSTRG.154894"; transcript_id "MSTRG.154894.1181"; exon_number "16";
chr5	StringTie	exon	892509	892522	1000	-	.	gene_id "MSTRG.154894"; transcript_id "MSTRG.154894.1181"; exon_number "17";
chr5	StringTie	transcript	863699	891878	1000	-	.	gene_id "MSTRG.154894"; transcript_id "MSTRG.154894.1182";
chr5	StringTie	exon	863699	864568	1000	-	.	gene_id "MSTRG.154894"; transcript_id "MSTRG.154894.1182"; exon_number "1";
chr5	StringTie	exon	865414	865581	1000	-	.	gene_id "MSTRG.154894"; transcript_id "MSTRG.154894.1182"; exon_number "2";
chr5	StringTie	exon	868607	868804	1000	-	.	gene_id "MSTRG.154894"; transcript_id "MSTRG.154894.1182"; exon_number "3";
chr5	StringTie	exon	869038	869119	1000	-	.	gene_id "MSTRG.154894"; transcript_id "MSTRG.154894.1182"; exon_number "4";
chr5	StringTie	exon	869245	869404	1000	-	.	gene_id "MSTRG.154894"; transcript_id "MSTRG.154894.1182"; exon_number "5";
chr5	StringTie	exon	870473	870575	1000	-	.	gene_id "MSTRG.154894"; transcript_id "MSTRG.154894.1182"; exon_number "6";
chr5	StringTie	exon	871526	871564	1000	-	.	gene_id "MSTRG.154894"; transcript_id "MSTRG.154894.1182"; exon_number "7";
chr5	StringTie	exon	876101	876212	1000	-	.	gene_id "MSTRG.154894"; transcript_id "MSTRG.154894.1182"; exon_number "8";
chr5	StringTie	exon	878355	878487	1000	-	.	gene_id "MSTRG.154894"; transcript_id "MSTRG.154894.1182"; exon_number "9";
chr5	StringTie	exon	879794	879889	1000	-	.	gene_id "MSTRG.154894"; transcript_id "MSTRG.154894.1182"; exon_number "10";
chr5	StringTie	exon	881107	884070	1000	-	.	gene_id "MSTRG.154894"; transcript_id "MSTRG.154894.1182"; exon_number "11";
chr5	StringTie	exon	886592	886704	1000	-	.	gene_id "MSTRG.154894"; transcript_id "MSTRG.154894.1182"; exon_number "12";
chr5	StringTie	exon	887361	887471	1000	-	.	gene_id "MSTRG.154894"; transcript_id "MSTRG.154894.1182"; exon_number "13";
chr5	StringTie	exon	889021	889165	1000	-	.	gene_id "MSTRG.154894"; transcript_id "MSTRG.154894.1182"; exon_number "14";
chr5	StringTie	exon	889587	889647	1000	-	.	gene_id "MSTRG.154894"; transcript_id "MSTRG.154894.1182"; exon_number "15";
chr5	StringTie	exon	891155	891283	1000	-	.	gene_id "MSTRG.154894"; transcript_id "MSTRG.154894.1182"; exon_number "16";
chr5	StringTie	exon	891640	891878	1000	-	.	gene_id "MSTRG.154894"; transcript_id "MSTRG.154894.1182"; exon_number "17";
chr5	StringTie	transcript	863699	892752	1000	-	.	gene_id "MSTRG.154894"; transcript_id "MSTRG.154894.1183";
chr5	StringTie	exon	863699	864568	1000	-	.	gene_id "MSTRG.154894"; transcript_id "MSTRG.154894.1183"; exon_number "1";
chr5	StringTie	exon	865414	865581	1000	-	.	gene_id "MSTRG.154894"; transcript_id "MSTRG.154894.1183"; exon_number "2";
chr5	StringTie	exon	868607	868804	1000	-	.	gene_id "MSTRG.154894"; transcript_id "MSTRG.154894.1183"; exon_number "3";
chr5	StringTie	exon	869245	869394	1000	-	.	gene_id "MSTRG.154894"; transcript_id "MSTRG.154894.1183"; exon_number "4";
chr5	StringTie	exon	870473	870575	1000	-	.	gene_id "MSTRG.154894"; transcript_id "MSTRG.154894.1183"; exon_number "5";
chr5	StringTie	exon	871526	871564	1000	-	.	gene_id "MSTRG.154894"; transcript_id "MSTRG.154894.1183"; exon_number "6";
chr5	StringTie	exon	876101	876212	1000	-	.	gene_id "MSTRG.154894"; transcript_id "MSTRG.154894.1183"; exon_number "7";
chr5	StringTie	exon	878355	878487	1000	-	.	gene_id "MSTRG.154894"; transcript_id "MSTRG.154894.1183"; exon_number "8";
chr5	StringTie	exon	879794	879889	1000	-	.	gene_id "MSTRG.154894"; transcript_id "MSTRG.154894.1183"; exon_number "9";
chr5	StringTie	exon	881107	883450	1000	-	.	gene_id "MSTRG.154894"; transcript_id "MSTRG.154894.1183"; exon_number "10";
chr5	StringTie	exon	883938	884070	1000	-	.	gene_id "MSTRG.154894"; transcript_id "MSTRG.154894.1183"; exon_number "11";
chr5	StringTie	exon	886592	886704	1000	-	.	gene_id "MSTRG.154894"; transcript_id "MSTRG.154894.1183"; exon_number "12";
chr5	StringTie	exon	887361	887471	1000	-	.	gene_id "MSTRG.154894"; transcript_id "MSTRG.154894.1183"; exon_number "13";
chr5	StringTie	exon	889021	889165	1000	-	.	gene_id "MSTRG.154894"; transcript_id "MSTRG.154894.1183"; exon_number "14";
chr5	StringTie	exon	889587	889647	1000	-	.	gene_id "MSTRG.154894"; transcript_id "MSTRG.154894.1183"; exon_number "15";
chr5	StringTie	exon	891155	891283	1000	-	.	gene_id "MSTRG.154894"; transcript_id "MSTRG.154894.1183"; exon_number "16";
chr5	StringTie	exon	891640	891854	1000	-	.	gene_id "MSTRG.154894"; transcript_id "MSTRG.154894.1183"; exon_number "17";
chr5	StringTie	exon	892606	892752	1000	-	.	gene_id "MSTRG.154894"; transcript_id "MSTRG.154894.1183"; exon_number "18";
chr5	StringTie	transcript	863700	886735	1000	-	.	gene_id "MSTRG.154894"; transcript_id "MSTRG.154894.1184";
chr5	StringTie	exon	863700	864568	1000	-	.	gene_id "MSTRG.154894"; transcript_id "MSTRG.154894.1184"; exon_number "1";
chr5	StringTie	exon	865414	865581	1000	-	.	gene_id "MSTRG.154894"; transcript_id "MSTRG.154894.1184"; exon_number "2";
chr5	StringTie	exon	870473	870575	1000	-	.	gene_id "MSTRG.154894"; transcript_id "MSTRG.154894.1184"; exon_number "3";
chr5	StringTie	exon	871526	871564	1000	-	.	gene_id "MSTRG.154894"; transcript_id "MSTRG.154894.1184"; exon_number "4";
chr5	StringTie	exon	876101	876212	1000	-	.	gene_id "MSTRG.154894"; transcript_id "MSTRG.154894.1184"; exon_number "5";
chr5	StringTie	exon	878355	879889	1000	-	.	gene_id "MSTRG.154894"; transcript_id "MSTRG.154894.1184"; exon_number "6";
chr5	StringTie	exon	881107	882249	1000	-	.	gene_id "MSTRG.154894"; transcript_id "MSTRG.154894.1184"; exon_number "7";
chr5	StringTie	exon	882308	884070	1000	-	.	gene_id "MSTRG.154894"; transcript_id "MSTRG.154894.1184"; exon_number "8";
chr5	StringTie	exon	886592	886735	1000	-	.	gene_id "MSTRG.154894"; transcript_id "MSTRG.154894.1184"; exon_number "9";
chr5	StringTie	transcript	863700	890044	1000	-	.	gene_id "MSTRG.154894"; transcript_id "MSTRG.154894.1185";
chr5	StringTie	exon	863700	864568	1000	-	.	gene_id "MSTRG.154894"; transcript_id "MSTRG.154894.1185"; exon_number "1";
chr5	StringTie	exon	865414	865581	1000	-	.	gene_id "MSTRG.154894"; transcript_id "MSTRG.154894.1185"; exon_number "2";
chr5	StringTie	exon	868603	869394	1000	-	.	gene_id "MSTRG.154894"; transcript_id "MSTRG.154894.1185"; exon_number "3";
chr5	StringTie	exon	870473	870575	1000	-	.	gene_id "MSTRG.154894"; transcript_id "MSTRG.154894.1185"; exon_number "4";
chr5	StringTie	exon	871526	871564	1000	-	.	gene_id "MSTRG.154894"; transcript_id "MSTRG.154894.1185"; exon_number "5";
chr5	StringTie	exon	876101	876212	1000	-	.	gene_id "MSTRG.154894"; transcript_id "MSTRG.154894.1185"; exon_number "6";
chr5	StringTie	exon	878355	878487	1000	-	.	gene_id "MSTRG.154894"; transcript_id "MSTRG.154894.1185"; exon_number "7";
chr5	StringTie	exon	879794	879889	1000	-	.	gene_id "MSTRG.154894"; transcript_id "MSTRG.154894.1185"; exon_number "8";
chr5	StringTie	exon	881107	884070	1000	-	.	gene_id "MSTRG.154894"; transcript_id "MSTRG.154894.1185"; exon_number "9";
chr5	StringTie	exon	886592	886707	1000	-	.	gene_id "MSTRG.154894"; transcript_id "MSTRG.154894.1185"; exon_number "10";
chr5	StringTie	exon	887361	887471	1000	-	.	gene_id "MSTRG.154894"; transcript_id "MSTRG.154894.1185"; exon_number "11";
chr5	StringTie	exon	889021	889160	1000	-	.	gene_id "MSTRG.154894"; transcript_id "MSTRG.154894.1185"; exon_number "12";
chr5	StringTie	exon	889587	890044	1000	-	.	gene_id "MSTRG.154894"; transcript_id "MSTRG.154894.1185"; exon_number "13";
chr5	StringTie	transcript	863700	892071	1000	-	.	gene_id "MSTRG.154894"; transcript_id "MSTRG.154894.1186";
chr5	StringTie	exon	863700	864568	1000	-	.	gene_id "MSTRG.154894"; transcript_id "MSTRG.154894.1186"; exon_number "1";
chr5	StringTie	exon	865414	865581	1000	-	.	gene_id "MSTRG.154894"; transcript_id "MSTRG.154894.1186"; exon_number "2";
chr5	StringTie	exon	870473	870575	1000	-	.	gene_id "MSTRG.154894"; transcript_id "MSTRG.154894.1186"; exon_number "3";
chr5	StringTie	exon	871526	871564	1000	-	.	gene_id "MSTRG.154894"; transcript_id "MSTRG.154894.1186"; exon_number "4";
chr5	StringTie	exon	876101	876205	1000	-	.	gene_id "MSTRG.154894"; transcript_id "MSTRG.154894.1186"; exon_number "5";
chr5	StringTie	exon	878355	878487	1000	-	.	gene_id "MSTRG.154894"; transcript_id "MSTRG.154894.1186"; exon_number "6";
chr5	StringTie	exon	879794	879889	1000	-	.	gene_id "MSTRG.154894"; transcript_id "MSTRG.154894.1186"; exon_number "7";
chr5	StringTie	exon	881107	881182	1000	-	.	gene_id "MSTRG.154894"; transcript_id "MSTRG.154894.1186"; exon_number "8";
chr5	StringTie	exon	883938	884070	1000	-	.	gene_id "MSTRG.154894"; transcript_id "MSTRG.154894.1186"; exon_number "9";
chr5	StringTie	exon	886592	886707	1000	-	.	gene_id "MSTRG.154894"; transcript_id "MSTRG.154894.1186"; exon_number "10";
chr5	StringTie	exon	887361	887471	1000	-	.	gene_id "MSTRG.154894"; transcript_id "MSTRG.154894.1186"; exon_number "11";
chr5	StringTie	exon	889021	889165	1000	-	.	gene_id "MSTRG.154894"; transcript_id "MSTRG.154894.1186"; exon_number "12";
chr5	StringTie	exon	889587	889647	1000	-	.	gene_id "MSTRG.154894"; transcript_id "MSTRG.154894.1186"; exon_number "13";
chr5	StringTie	exon	891155	891287	1000	-	.	gene_id "MSTRG.154894"; transcript_id "MSTRG.154894.1186"; exon_number "14";
chr5	StringTie	exon	891640	892071	1000	-	.	gene_id "MSTRG.154894"; transcript_id "MSTRG.154894.1186"; exon_number "15";
chr5	StringTie	transcript	863700	892750	1000	-	.	gene_id "MSTRG.154894"; transcript_id "MSTRG.154894.1187";
chr5	StringTie	exon	863700	864568	1000	-	.	gene_id "MSTRG.154894"; transcript_id "MSTRG.154894.1187"; exon_number "1";
chr5	StringTie	exon	865414	865581	1000	-	.	gene_id "MSTRG.154894"; transcript_id "MSTRG.154894.1187"; exon_number "2";
chr5	StringTie	exon	869245	869404	1000	-	.	gene_id "MSTRG.154894"; transcript_id "MSTRG.154894.1187"; exon_number "3";
chr5	StringTie	exon	870473	870575	1000	-	.	gene_id "MSTRG.154894"; transcript_id "MSTRG.154894.1187"; exon_number "4";
chr5	StringTie	exon	871526	871564	1000	-	.	gene_id "MSTRG.154894"; transcript_id "MSTRG.154894.1187"; exon_number "5";
chr5	StringTie	exon	876101	876212	1000	-	.	gene_id "MSTRG.154894"; transcript_id "MSTRG.154894.1187"; exon_number "6";
chr5	StringTie	exon	878355	878487	1000	-	.	gene_id "MSTRG.154894"; transcript_id "MSTRG.154894.1187"; exon_number "7";
chr5	StringTie	exon	879794	879889	1000	-	.	gene_id "MSTRG.154894"; transcript_id "MSTRG.154894.1187"; exon_number "8";
chr5	StringTie	exon	881107	881182	1000	-	.	gene_id "MSTRG.154894"; transcript_id "MSTRG.154894.1187"; exon_number "9";
chr5	StringTie	exon	883355	883450	1000	-	.	gene_id "MSTRG.154894"; transcript_id "MSTRG.154894.1187"; exon_number "10";
chr5	StringTie	exon	883938	884070	1000	-	.	gene_id "MSTRG.154894"; transcript_id "MSTRG.154894.1187"; exon_number "11";
chr5	StringTie	exon	886592	886707	1000	-	.	gene_id "MSTRG.154894"; transcript_id "MSTRG.154894.1187"; exon_number "12";
chr5	StringTie	exon	887361	887471	1000	-	.	gene_id "MSTRG.154894"; transcript_id "MSTRG.154894.1187"; exon_number "13";
chr5	StringTie	exon	889021	889165	1000	-	.	gene_id "MSTRG.154894"; transcript_id "MSTRG.154894.1187"; exon_number "14";
chr5	StringTie	exon	889587	889647	1000	-	.	gene_id "MSTRG.154894"; transcript_id "MSTRG.154894.1187"; exon_number "15";
chr5	StringTie	exon	891155	891287	1000	-	.	gene_id "MSTRG.154894"; transcript_id "MSTRG.154894.1187"; exon_number "16";
chr5	StringTie	exon	891640	891854	1000	-	.	gene_id "MSTRG.154894"; transcript_id "MSTRG.154894.1187"; exon_number "17";
chr5	StringTie	exon	892509	892750	1000	-	.	gene_id "MSTRG.154894"; transcript_id "MSTRG.154894.1187"; exon_number "18";
chr5	StringTie	transcript	863700	892522	1000	-	.	gene_id "MSTRG.154894"; transcript_id "MSTRG.154894.1188";
chr5	StringTie	exon	863700	864568	1000	-	.	gene_id "MSTRG.154894"; transcript_id "MSTRG.154894.1188"; exon_number "1";
chr5	StringTie	exon	865414	865581	1000	-	.	gene_id "MSTRG.154894"; transcript_id "MSTRG.154894.1188"; exon_number "2";
chr5	StringTie	exon	868607	868804	1000	-	.	gene_id "MSTRG.154894"; transcript_id "MSTRG.154894.1188"; exon_number "3";
chr5	StringTie	exon	869038	869119	1000	-	.	gene_id "MSTRG.154894"; transcript_id "MSTRG.154894.1188"; exon_number "4";
chr5	StringTie	exon	869245	869394	1000	-	.	gene_id "MSTRG.154894"; transcript_id "MSTRG.154894.1188"; exon_number "5";
chr5	StringTie	exon	870473	870575	1000	-	.	gene_id "MSTRG.154894"; transcript_id "MSTRG.154894.1188"; exon_number "6";
chr5	StringTie	exon	871526	871564	1000	-	.	gene_id "MSTRG.154894"; transcript_id "MSTRG.154894.1188"; exon_number "7";
chr5	StringTie	exon	876101	876212	1000	-	.	gene_id "MSTRG.154894"; transcript_id "MSTRG.154894.1188"; exon_number "8";
chr5	StringTie	exon	878355	878487	1000	-	.	gene_id "MSTRG.154894"; transcript_id "MSTRG.154894.1188"; exon_number "9";
chr5	StringTie	exon	879794	879889	1000	-	.	gene_id "MSTRG.154894"; transcript_id "MSTRG.154894.1188"; exon_number "10";
chr5	StringTie	exon	881107	883450	1000	-	.	gene_id "MSTRG.154894"; transcript_id "MSTRG.154894.1188"; exon_number "11";
chr5	StringTie	exon	883938	884070	1000	-	.	gene_id "MSTRG.154894"; transcript_id "MSTRG.154894.1188"; exon_number "12";
chr5	StringTie	exon	886592	886704	1000	-	.	gene_id "MSTRG.154894"; transcript_id "MSTRG.154894.1188"; exon_number "13";
chr5	StringTie	exon	887361	887471	1000	-	.	gene_id "MSTRG.154894"; transcript_id "MSTRG.154894.1188"; exon_number "14";
chr5	StringTie	exon	889021	889165	1000	-	.	gene_id "MSTRG.154894"; transcript_id "MSTRG.154894.1188"; exon_number "15";
chr5	StringTie	exon	889587	889766	1000	-	.	gene_id "MSTRG.154894"; transcript_id "MSTRG.154894.1188"; exon_number "16";
chr5	StringTie	exon	891155	891287	1000	-	.	gene_id "MSTRG.154894"; transcript_id "MSTRG.154894.1188"; exon_number "17";
chr5	StringTie	exon	891640	891854	1000	-	.	gene_id "MSTRG.154894"; transcript_id "MSTRG.154894.1188"; exon_number "18";
chr5	StringTie	exon	892421	892522	1000	-	.	gene_id "MSTRG.154894"; transcript_id "MSTRG.154894.1188"; exon_number "19";
chr5	StringTie	transcript	863700	892748	1000	-	.	gene_id "MSTRG.154894"; transcript_id "MSTRG.154894.1189";
chr5	StringTie	exon	863700	864568	1000	-	.	gene_id "MSTRG.154894"; transcript_id "MSTRG.154894.1189"; exon_number "1";
chr5	StringTie	exon	865414	865581	1000	-	.	gene_id "MSTRG.154894"; transcript_id "MSTRG.154894.1189"; exon_number "2";
chr5	StringTie	exon	868607	868804	1000	-	.	gene_id "MSTRG.154894"; transcript_id "MSTRG.154894.1189"; exon_number "3";
chr5	StringTie	exon	869038	869119	1000	-	.	gene_id "MSTRG.154894"; transcript_id "MSTRG.154894.1189"; exon_number "4";
chr5	StringTie	exon	869245	869394	1000	-	.	gene_id "MSTRG.154894"; transcript_id "MSTRG.154894.1189"; exon_number "5";
chr5	StringTie	exon	870473	870575	1000	-	.	gene_id "MSTRG.154894"; transcript_id "MSTRG.154894.1189"; exon_number "6";
chr5	StringTie	exon	871526	871564	1000	-	.	gene_id "MSTRG.154894"; transcript_id "MSTRG.154894.1189"; exon_number "7";
chr5	StringTie	exon	876101	876212	1000	-	.	gene_id "MSTRG.154894"; transcript_id "MSTRG.154894.1189"; exon_number "8";
chr5	StringTie	exon	878355	878487	1000	-	.	gene_id "MSTRG.154894"; transcript_id "MSTRG.154894.1189"; exon_number "9";
chr5	StringTie	exon	879794	879889	1000	-	.	gene_id "MSTRG.154894"; transcript_id "MSTRG.154894.1189"; exon_number "10";
chr5	StringTie	exon	881107	881182	1000	-	.	gene_id "MSTRG.154894"; transcript_id "MSTRG.154894.1189"; exon_number "11";
chr5	StringTie	exon	883938	884070	1000	-	.	gene_id "MSTRG.154894"; transcript_id "MSTRG.154894.1189"; exon_number "12";
chr5	StringTie	exon	886592	886704	1000	-	.	gene_id "MSTRG.154894"; transcript_id "MSTRG.154894.1189"; exon_number "13";
chr5	StringTie	exon	887361	887471	1000	-	.	gene_id "MSTRG.154894"; transcript_id "MSTRG.154894.1189"; exon_number "14";
chr5	StringTie	exon	889021	889165	1000	-	.	gene_id "MSTRG.154894"; transcript_id "MSTRG.154894.1189"; exon_number "15";
chr5	StringTie	exon	889587	889766	1000	-	.	gene_id "MSTRG.154894"; transcript_id "MSTRG.154894.1189"; exon_number "16";
chr5	StringTie	exon	891155	891287	1000	-	.	gene_id "MSTRG.154894"; transcript_id "MSTRG.154894.1189"; exon_number "17";
chr5	StringTie	exon	891640	891854	1000	-	.	gene_id "MSTRG.154894"; transcript_id "MSTRG.154894.1189"; exon_number "18";
chr5	StringTie	exon	892606	892748	1000	-	.	gene_id "MSTRG.154894"; transcript_id "MSTRG.154894.1189"; exon_number "19";
chr5	StringTie	transcript	657131	693369	1000	-	.	gene_id "MSTRG.154894"; transcript_id "MSTRG.154894.119";
chr5	StringTie	exon	657131	661225	1000	-	.	gene_id "MSTRG.154894"; transcript_id "MSTRG.154894.119"; exon_number "1";
chr5	StringTie	exon	661261	661365	1000	-	.	gene_id "MSTRG.154894"; transcript_id "MSTRG.154894.119"; exon_number "2";
chr5	StringTie	exon	661401	665296	1000	-	.	gene_id "MSTRG.154894"; transcript_id "MSTRG.154894.119"; exon_number "3";
chr5	StringTie	exon	665970	666123	1000	-	.	gene_id "MSTRG.154894"; transcript_id "MSTRG.154894.119"; exon_number "4";
chr5	StringTie	exon	677750	678064	1000	-	.	gene_id "MSTRG.154894"; transcript_id "MSTRG.154894.119"; exon_number "5";
chr5	StringTie	exon	692561	692743	1000	-	.	gene_id "MSTRG.154894"; transcript_id "MSTRG.154894.119"; exon_number "6";
chr5	StringTie	exon	693278	693369	1000	-	.	gene_id "MSTRG.154894"; transcript_id "MSTRG.154894.119"; exon_number "7";
chr5	StringTie	transcript	863701	892748	1000	-	.	gene_id "MSTRG.154894"; transcript_id "MSTRG.154894.1190";
chr5	StringTie	exon	863701	864564	1000	-	.	gene_id "MSTRG.154894"; transcript_id "MSTRG.154894.1190"; exon_number "1";
chr5	StringTie	exon	865414	865581	1000	-	.	gene_id "MSTRG.154894"; transcript_id "MSTRG.154894.1190"; exon_number "2";
chr5	StringTie	exon	868607	868804	1000	-	.	gene_id "MSTRG.154894"; transcript_id "MSTRG.154894.1190"; exon_number "3";
chr5	StringTie	exon	870473	870575	1000	-	.	gene_id "MSTRG.154894"; transcript_id "MSTRG.154894.1190"; exon_number "4";
chr5	StringTie	exon	871526	871564	1000	-	.	gene_id "MSTRG.154894"; transcript_id "MSTRG.154894.1190"; exon_number "5";
chr5	StringTie	exon	876101	876212	1000	-	.	gene_id "MSTRG.154894"; transcript_id "MSTRG.154894.1190"; exon_number "6";
chr5	StringTie	exon	878355	878487	1000	-	.	gene_id "MSTRG.154894"; transcript_id "MSTRG.154894.1190"; exon_number "7";
chr5	StringTie	exon	879794	879889	1000	-	.	gene_id "MSTRG.154894"; transcript_id "MSTRG.154894.1190"; exon_number "8";
chr5	StringTie	exon	881107	881182	1000	-	.	gene_id "MSTRG.154894"; transcript_id "MSTRG.154894.1190"; exon_number "9";
chr5	StringTie	exon	883938	884070	1000	-	.	gene_id "MSTRG.154894"; transcript_id "MSTRG.154894.1190"; exon_number "10";
chr5	StringTie	exon	886592	886707	1000	-	.	gene_id "MSTRG.154894"; transcript_id "MSTRG.154894.1190"; exon_number "11";
chr5	StringTie	exon	887361	887471	1000	-	.	gene_id "MSTRG.154894"; transcript_id "MSTRG.154894.1190"; exon_number "12";
chr5	StringTie	exon	889021	889165	1000	-	.	gene_id "MSTRG.154894"; transcript_id "MSTRG.154894.1190"; exon_number "13";
chr5	StringTie	exon	889587	889766	1000	-	.	gene_id "MSTRG.154894"; transcript_id "MSTRG.154894.1190"; exon_number "14";
chr5	StringTie	exon	891155	891287	1000	-	.	gene_id "MSTRG.154894"; transcript_id "MSTRG.154894.1190"; exon_number "15";
chr5	StringTie	exon	891640	891854	1000	-	.	gene_id "MSTRG.154894"; transcript_id "MSTRG.154894.1190"; exon_number "16";
chr5	StringTie	exon	892606	892748	1000	-	.	gene_id "MSTRG.154894"; transcript_id "MSTRG.154894.1190"; exon_number "17";
chr5	StringTie	transcript	863702	892744	1000	-	.	gene_id "MSTRG.154894"; transcript_id "MSTRG.154894.1191";
chr5	StringTie	exon	863702	864568	1000	-	.	gene_id "MSTRG.154894"; transcript_id "MSTRG.154894.1191"; exon_number "1";
chr5	StringTie	exon	865414	865581	1000	-	.	gene_id "MSTRG.154894"; transcript_id "MSTRG.154894.1191"; exon_number "2";
chr5	StringTie	exon	868607	868804	1000	-	.	gene_id "MSTRG.154894"; transcript_id "MSTRG.154894.1191"; exon_number "3";
chr5	StringTie	exon	869245	869404	1000	-	.	gene_id "MSTRG.154894"; transcript_id "MSTRG.154894.1191"; exon_number "4";
chr5	StringTie	exon	870473	870575	1000	-	.	gene_id "MSTRG.154894"; transcript_id "MSTRG.154894.1191"; exon_number "5";
chr5	StringTie	exon	871526	871564	1000	-	.	gene_id "MSTRG.154894"; transcript_id "MSTRG.154894.1191"; exon_number "6";
chr5	StringTie	exon	876101	876212	1000	-	.	gene_id "MSTRG.154894"; transcript_id "MSTRG.154894.1191"; exon_number "7";
chr5	StringTie	exon	878355	878487	1000	-	.	gene_id "MSTRG.154894"; transcript_id "MSTRG.154894.1191"; exon_number "8";
chr5	StringTie	exon	879794	879889	1000	-	.	gene_id "MSTRG.154894"; transcript_id "MSTRG.154894.1191"; exon_number "9";
chr5	StringTie	exon	881107	883450	1000	-	.	gene_id "MSTRG.154894"; transcript_id "MSTRG.154894.1191"; exon_number "10";
chr5	StringTie	exon	883938	884070	1000	-	.	gene_id "MSTRG.154894"; transcript_id "MSTRG.154894.1191"; exon_number "11";
chr5	StringTie	exon	886592	886707	1000	-	.	gene_id "MSTRG.154894"; transcript_id "MSTRG.154894.1191"; exon_number "12";
chr5	StringTie	exon	887361	887471	1000	-	.	gene_id "MSTRG.154894"; transcript_id "MSTRG.154894.1191"; exon_number "13";
chr5	StringTie	exon	889021	889165	1000	-	.	gene_id "MSTRG.154894"; transcript_id "MSTRG.154894.1191"; exon_number "14";
chr5	StringTie	exon	889587	889647	1000	-	.	gene_id "MSTRG.154894"; transcript_id "MSTRG.154894.1191"; exon_number "15";
chr5	StringTie	exon	891155	891287	1000	-	.	gene_id "MSTRG.154894"; transcript_id "MSTRG.154894.1191"; exon_number "16";
chr5	StringTie	exon	891640	891854	1000	-	.	gene_id "MSTRG.154894"; transcript_id "MSTRG.154894.1191"; exon_number "17";
chr5	StringTie	exon	892606	892744	1000	-	.	gene_id "MSTRG.154894"; transcript_id "MSTRG.154894.1191"; exon_number "18";
chr5	StringTie	transcript	863702	892747	1000	-	.	gene_id "MSTRG.154894"; transcript_id "MSTRG.154894.1192";
chr5	StringTie	exon	863702	864568	1000	-	.	gene_id "MSTRG.154894"; transcript_id "MSTRG.154894.1192"; exon_number "1";
chr5	StringTie	exon	865414	865581	1000	-	.	gene_id "MSTRG.154894"; transcript_id "MSTRG.154894.1192"; exon_number "2";
chr5	StringTie	exon	868607	869394	1000	-	.	gene_id "MSTRG.154894"; transcript_id "MSTRG.154894.1192"; exon_number "3";
chr5	StringTie	exon	870473	870575	1000	-	.	gene_id "MSTRG.154894"; transcript_id "MSTRG.154894.1192"; exon_number "4";
chr5	StringTie	exon	871526	871564	1000	-	.	gene_id "MSTRG.154894"; transcript_id "MSTRG.154894.1192"; exon_number "5";
chr5	StringTie	exon	876101	876212	1000	-	.	gene_id "MSTRG.154894"; transcript_id "MSTRG.154894.1192"; exon_number "6";
chr5	StringTie	exon	878355	884070	1000	-	.	gene_id "MSTRG.154894"; transcript_id "MSTRG.154894.1192"; exon_number "7";
chr5	StringTie	exon	886592	886767	1000	-	.	gene_id "MSTRG.154894"; transcript_id "MSTRG.154894.1192"; exon_number "8";
chr5	StringTie	exon	887361	887467	1000	-	.	gene_id "MSTRG.154894"; transcript_id "MSTRG.154894.1192"; exon_number "9";
chr5	StringTie	exon	889021	889165	1000	-	.	gene_id "MSTRG.154894"; transcript_id "MSTRG.154894.1192"; exon_number "10";
chr5	StringTie	exon	889587	889766	1000	-	.	gene_id "MSTRG.154894"; transcript_id "MSTRG.154894.1192"; exon_number "11";
chr5	StringTie	exon	891155	891287	1000	-	.	gene_id "MSTRG.154894"; transcript_id "MSTRG.154894.1192"; exon_number "12";
chr5	StringTie	exon	891640	891854	1000	-	.	gene_id "MSTRG.154894"; transcript_id "MSTRG.154894.1192"; exon_number "13";
chr5	StringTie	exon	892606	892747	1000	-	.	gene_id "MSTRG.154894"; transcript_id "MSTRG.154894.1192"; exon_number "14";
chr5	StringTie	transcript	863702	892076	1000	-	.	gene_id "MSTRG.154894"; transcript_id "MSTRG.154894.1193";
chr5	StringTie	exon	863702	864568	1000	-	.	gene_id "MSTRG.154894"; transcript_id "MSTRG.154894.1193"; exon_number "1";
chr5	StringTie	exon	865414	865581	1000	-	.	gene_id "MSTRG.154894"; transcript_id "MSTRG.154894.1193"; exon_number "2";
chr5	StringTie	exon	870473	870575	1000	-	.	gene_id "MSTRG.154894"; transcript_id "MSTRG.154894.1193"; exon_number "3";
chr5	StringTie	exon	871526	871564	1000	-	.	gene_id "MSTRG.154894"; transcript_id "MSTRG.154894.1193"; exon_number "4";
chr5	StringTie	exon	876101	876212	1000	-	.	gene_id "MSTRG.154894"; transcript_id "MSTRG.154894.1193"; exon_number "5";
chr5	StringTie	exon	878355	878487	1000	-	.	gene_id "MSTRG.154894"; transcript_id "MSTRG.154894.1193"; exon_number "6";
chr5	StringTie	exon	879794	879889	1000	-	.	gene_id "MSTRG.154894"; transcript_id "MSTRG.154894.1193"; exon_number "7";
chr5	StringTie	exon	881107	881182	1000	-	.	gene_id "MSTRG.154894"; transcript_id "MSTRG.154894.1193"; exon_number "8";
chr5	StringTie	exon	883938	884070	1000	-	.	gene_id "MSTRG.154894"; transcript_id "MSTRG.154894.1193"; exon_number "9";
chr5	StringTie	exon	886592	886707	1000	-	.	gene_id "MSTRG.154894"; transcript_id "MSTRG.154894.1193"; exon_number "10";
chr5	StringTie	exon	887361	887471	1000	-	.	gene_id "MSTRG.154894"; transcript_id "MSTRG.154894.1193"; exon_number "11";
chr5	StringTie	exon	889021	889165	1000	-	.	gene_id "MSTRG.154894"; transcript_id "MSTRG.154894.1193"; exon_number "12";
chr5	StringTie	exon	889587	889647	1000	-	.	gene_id "MSTRG.154894"; transcript_id "MSTRG.154894.1193"; exon_number "13";
chr5	StringTie	exon	891155	891278	1000	-	.	gene_id "MSTRG.154894"; transcript_id "MSTRG.154894.1193"; exon_number "14";
chr5	StringTie	exon	891640	892076	1000	-	.	gene_id "MSTRG.154894"; transcript_id "MSTRG.154894.1193"; exon_number "15";
chr5	StringTie	transcript	863702	892524	1000	-	.	gene_id "MSTRG.154894"; transcript_id "MSTRG.154894.1194";
chr5	StringTie	exon	863702	864568	1000	-	.	gene_id "MSTRG.154894"; transcript_id "MSTRG.154894.1194"; exon_number "1";
chr5	StringTie	exon	865414	865581	1000	-	.	gene_id "MSTRG.154894"; transcript_id "MSTRG.154894.1194"; exon_number "2";
chr5	StringTie	exon	869245	869394	1000	-	.	gene_id "MSTRG.154894"; transcript_id "MSTRG.154894.1194"; exon_number "3";
chr5	StringTie	exon	870473	870575	1000	-	.	gene_id "MSTRG.154894"; transcript_id "MSTRG.154894.1194"; exon_number "4";
chr5	StringTie	exon	871526	871564	1000	-	.	gene_id "MSTRG.154894"; transcript_id "MSTRG.154894.1194"; exon_number "5";
chr5	StringTie	exon	876101	876212	1000	-	.	gene_id "MSTRG.154894"; transcript_id "MSTRG.154894.1194"; exon_number "6";
chr5	StringTie	exon	878355	878487	1000	-	.	gene_id "MSTRG.154894"; transcript_id "MSTRG.154894.1194"; exon_number "7";
chr5	StringTie	exon	879794	879889	1000	-	.	gene_id "MSTRG.154894"; transcript_id "MSTRG.154894.1194"; exon_number "8";
chr5	StringTie	exon	881107	883450	1000	-	.	gene_id "MSTRG.154894"; transcript_id "MSTRG.154894.1194"; exon_number "9";
chr5	StringTie	exon	883938	884070	1000	-	.	gene_id "MSTRG.154894"; transcript_id "MSTRG.154894.1194"; exon_number "10";
chr5	StringTie	exon	886592	886704	1000	-	.	gene_id "MSTRG.154894"; transcript_id "MSTRG.154894.1194"; exon_number "11";
chr5	StringTie	exon	887361	887467	1000	-	.	gene_id "MSTRG.154894"; transcript_id "MSTRG.154894.1194"; exon_number "12";
chr5	StringTie	exon	889021	889165	1000	-	.	gene_id "MSTRG.154894"; transcript_id "MSTRG.154894.1194"; exon_number "13";
chr5	StringTie	exon	889587	889647	1000	-	.	gene_id "MSTRG.154894"; transcript_id "MSTRG.154894.1194"; exon_number "14";
chr5	StringTie	exon	891155	891287	1000	-	.	gene_id "MSTRG.154894"; transcript_id "MSTRG.154894.1194"; exon_number "15";
chr5	StringTie	exon	891640	891854	1000	-	.	gene_id "MSTRG.154894"; transcript_id "MSTRG.154894.1194"; exon_number "16";
chr5	StringTie	exon	892509	892524	1000	-	.	gene_id "MSTRG.154894"; transcript_id "MSTRG.154894.1194"; exon_number "17";
chr5	StringTie	transcript	863703	892815	1000	-	.	gene_id "MSTRG.154894"; transcript_id "MSTRG.154894.1195";
chr5	StringTie	exon	863703	864568	1000	-	.	gene_id "MSTRG.154894"; transcript_id "MSTRG.154894.1195"; exon_number "1";
chr5	StringTie	exon	865414	865581	1000	-	.	gene_id "MSTRG.154894"; transcript_id "MSTRG.154894.1195"; exon_number "2";
chr5	StringTie	exon	869245	869404	1000	-	.	gene_id "MSTRG.154894"; transcript_id "MSTRG.154894.1195"; exon_number "3";
chr5	StringTie	exon	870473	870575	1000	-	.	gene_id "MSTRG.154894"; transcript_id "MSTRG.154894.1195"; exon_number "4";
chr5	StringTie	exon	871526	871564	1000	-	.	gene_id "MSTRG.154894"; transcript_id "MSTRG.154894.1195"; exon_number "5";
chr5	StringTie	exon	876101	876212	1000	-	.	gene_id "MSTRG.154894"; transcript_id "MSTRG.154894.1195"; exon_number "6";
chr5	StringTie	exon	878355	878487	1000	-	.	gene_id "MSTRG.154894"; transcript_id "MSTRG.154894.1195"; exon_number "7";
chr5	StringTie	exon	879794	879889	1000	-	.	gene_id "MSTRG.154894"; transcript_id "MSTRG.154894.1195"; exon_number "8";
chr5	StringTie	exon	881107	881182	1000	-	.	gene_id "MSTRG.154894"; transcript_id "MSTRG.154894.1195"; exon_number "9";
chr5	StringTie	exon	883938	884070	1000	-	.	gene_id "MSTRG.154894"; transcript_id "MSTRG.154894.1195"; exon_number "10";
chr5	StringTie	exon	886592	886707	1000	-	.	gene_id "MSTRG.154894"; transcript_id "MSTRG.154894.1195"; exon_number "11";
chr5	StringTie	exon	887361	887471	1000	-	.	gene_id "MSTRG.154894"; transcript_id "MSTRG.154894.1195"; exon_number "12";
chr5	StringTie	exon	889021	889165	1000	-	.	gene_id "MSTRG.154894"; transcript_id "MSTRG.154894.1195"; exon_number "13";
chr5	StringTie	exon	889587	889647	1000	-	.	gene_id "MSTRG.154894"; transcript_id "MSTRG.154894.1195"; exon_number "14";
chr5	StringTie	exon	891155	891283	1000	-	.	gene_id "MSTRG.154894"; transcript_id "MSTRG.154894.1195"; exon_number "15";
chr5	StringTie	exon	891640	891854	1000	-	.	gene_id "MSTRG.154894"; transcript_id "MSTRG.154894.1195"; exon_number "16";
chr5	StringTie	exon	892606	892815	1000	-	.	gene_id "MSTRG.154894"; transcript_id "MSTRG.154894.1195"; exon_number "17";
chr5	StringTie	transcript	863703	892532	1000	-	.	gene_id "MSTRG.154894"; transcript_id "MSTRG.154894.1196";
chr5	StringTie	exon	863703	864568	1000	-	.	gene_id "MSTRG.154894"; transcript_id "MSTRG.154894.1196"; exon_number "1";
chr5	StringTie	exon	865414	865581	1000	-	.	gene_id "MSTRG.154894"; transcript_id "MSTRG.154894.1196"; exon_number "2";
chr5	StringTie	exon	870473	870575	1000	-	.	gene_id "MSTRG.154894"; transcript_id "MSTRG.154894.1196"; exon_number "3";
chr5	StringTie	exon	871526	871564	1000	-	.	gene_id "MSTRG.154894"; transcript_id "MSTRG.154894.1196"; exon_number "4";
chr5	StringTie	exon	876101	876212	1000	-	.	gene_id "MSTRG.154894"; transcript_id "MSTRG.154894.1196"; exon_number "5";
chr5	StringTie	exon	878355	878487	1000	-	.	gene_id "MSTRG.154894"; transcript_id "MSTRG.154894.1196"; exon_number "6";
chr5	StringTie	exon	879794	879889	1000	-	.	gene_id "MSTRG.154894"; transcript_id "MSTRG.154894.1196"; exon_number "7";
chr5	StringTie	exon	881107	881182	1000	-	.	gene_id "MSTRG.154894"; transcript_id "MSTRG.154894.1196"; exon_number "8";
chr5	StringTie	exon	883938	884070	1000	-	.	gene_id "MSTRG.154894"; transcript_id "MSTRG.154894.1196"; exon_number "9";
chr5	StringTie	exon	886592	886707	1000	-	.	gene_id "MSTRG.154894"; transcript_id "MSTRG.154894.1196"; exon_number "10";
chr5	StringTie	exon	887361	887471	1000	-	.	gene_id "MSTRG.154894"; transcript_id "MSTRG.154894.1196"; exon_number "11";
chr5	StringTie	exon	889021	889165	1000	-	.	gene_id "MSTRG.154894"; transcript_id "MSTRG.154894.1196"; exon_number "12";
chr5	StringTie	exon	889587	889766	1000	-	.	gene_id "MSTRG.154894"; transcript_id "MSTRG.154894.1196"; exon_number "13";
chr5	StringTie	exon	891155	891287	1000	-	.	gene_id "MSTRG.154894"; transcript_id "MSTRG.154894.1196"; exon_number "14";
chr5	StringTie	exon	891640	891854	1000	-	.	gene_id "MSTRG.154894"; transcript_id "MSTRG.154894.1196"; exon_number "15";
chr5	StringTie	exon	892509	892532	1000	-	.	gene_id "MSTRG.154894"; transcript_id "MSTRG.154894.1196"; exon_number "16";
chr5	StringTie	transcript	863703	892721	1000	-	.	gene_id "MSTRG.154894"; transcript_id "MSTRG.154894.1197";
chr5	StringTie	exon	863703	864568	1000	-	.	gene_id "MSTRG.154894"; transcript_id "MSTRG.154894.1197"; exon_number "1";
chr5	StringTie	exon	865414	865581	1000	-	.	gene_id "MSTRG.154894"; transcript_id "MSTRG.154894.1197"; exon_number "2";
chr5	StringTie	exon	868607	868804	1000	-	.	gene_id "MSTRG.154894"; transcript_id "MSTRG.154894.1197"; exon_number "3";
chr5	StringTie	exon	869038	869119	1000	-	.	gene_id "MSTRG.154894"; transcript_id "MSTRG.154894.1197"; exon_number "4";
chr5	StringTie	exon	869245	869404	1000	-	.	gene_id "MSTRG.154894"; transcript_id "MSTRG.154894.1197"; exon_number "5";
chr5	StringTie	exon	870473	870575	1000	-	.	gene_id "MSTRG.154894"; transcript_id "MSTRG.154894.1197"; exon_number "6";
chr5	StringTie	exon	871526	871564	1000	-	.	gene_id "MSTRG.154894"; transcript_id "MSTRG.154894.1197"; exon_number "7";
chr5	StringTie	exon	876101	876212	1000	-	.	gene_id "MSTRG.154894"; transcript_id "MSTRG.154894.1197"; exon_number "8";
chr5	StringTie	exon	878355	878487	1000	-	.	gene_id "MSTRG.154894"; transcript_id "MSTRG.154894.1197"; exon_number "9";
chr5	StringTie	exon	879794	879889	1000	-	.	gene_id "MSTRG.154894"; transcript_id "MSTRG.154894.1197"; exon_number "10";
chr5	StringTie	exon	881107	881182	1000	-	.	gene_id "MSTRG.154894"; transcript_id "MSTRG.154894.1197"; exon_number "11";
chr5	StringTie	exon	883351	883450	1000	-	.	gene_id "MSTRG.154894"; transcript_id "MSTRG.154894.1197"; exon_number "12";
chr5	StringTie	exon	883938	884070	1000	-	.	gene_id "MSTRG.154894"; transcript_id "MSTRG.154894.1197"; exon_number "13";
chr5	StringTie	exon	886592	886704	1000	-	.	gene_id "MSTRG.154894"; transcript_id "MSTRG.154894.1197"; exon_number "14";
chr5	StringTie	exon	887361	887467	1000	-	.	gene_id "MSTRG.154894"; transcript_id "MSTRG.154894.1197"; exon_number "15";
chr5	StringTie	exon	889021	889165	1000	-	.	gene_id "MSTRG.154894"; transcript_id "MSTRG.154894.1197"; exon_number "16";
chr5	StringTie	exon	889587	889647	1000	-	.	gene_id "MSTRG.154894"; transcript_id "MSTRG.154894.1197"; exon_number "17";
chr5	StringTie	exon	891155	891287	1000	-	.	gene_id "MSTRG.154894"; transcript_id "MSTRG.154894.1197"; exon_number "18";
chr5	StringTie	exon	891640	891854	1000	-	.	gene_id "MSTRG.154894"; transcript_id "MSTRG.154894.1197"; exon_number "19";
chr5	StringTie	exon	892509	892721	1000	-	.	gene_id "MSTRG.154894"; transcript_id "MSTRG.154894.1197"; exon_number "20";
chr5	StringTie	transcript	863704	890123	1000	-	.	gene_id "MSTRG.154894"; transcript_id "MSTRG.154894.1198";
chr5	StringTie	exon	863704	864568	1000	-	.	gene_id "MSTRG.154894"; transcript_id "MSTRG.154894.1198"; exon_number "1";
chr5	StringTie	exon	865414	865581	1000	-	.	gene_id "MSTRG.154894"; transcript_id "MSTRG.154894.1198"; exon_number "2";
chr5	StringTie	exon	868607	868804	1000	-	.	gene_id "MSTRG.154894"; transcript_id "MSTRG.154894.1198"; exon_number "3";
chr5	StringTie	exon	869245	869404	1000	-	.	gene_id "MSTRG.154894"; transcript_id "MSTRG.154894.1198"; exon_number "4";
chr5	StringTie	exon	870473	870575	1000	-	.	gene_id "MSTRG.154894"; transcript_id "MSTRG.154894.1198"; exon_number "5";
chr5	StringTie	exon	871526	871564	1000	-	.	gene_id "MSTRG.154894"; transcript_id "MSTRG.154894.1198"; exon_number "6";
chr5	StringTie	exon	876101	876212	1000	-	.	gene_id "MSTRG.154894"; transcript_id "MSTRG.154894.1198"; exon_number "7";
chr5	StringTie	exon	878355	878487	1000	-	.	gene_id "MSTRG.154894"; transcript_id "MSTRG.154894.1198"; exon_number "8";
chr5	StringTie	exon	879794	879889	1000	-	.	gene_id "MSTRG.154894"; transcript_id "MSTRG.154894.1198"; exon_number "9";
chr5	StringTie	exon	881107	881182	1000	-	.	gene_id "MSTRG.154894"; transcript_id "MSTRG.154894.1198"; exon_number "10";
chr5	StringTie	exon	883938	884070	1000	-	.	gene_id "MSTRG.154894"; transcript_id "MSTRG.154894.1198"; exon_number "11";
chr5	StringTie	exon	886592	886767	1000	-	.	gene_id "MSTRG.154894"; transcript_id "MSTRG.154894.1198"; exon_number "12";
chr5	StringTie	exon	887361	887471	1000	-	.	gene_id "MSTRG.154894"; transcript_id "MSTRG.154894.1198"; exon_number "13";
chr5	StringTie	exon	889021	889165	1000	-	.	gene_id "MSTRG.154894"; transcript_id "MSTRG.154894.1198"; exon_number "14";
chr5	StringTie	exon	889587	890123	1000	-	.	gene_id "MSTRG.154894"; transcript_id "MSTRG.154894.1198"; exon_number "15";
chr5	StringTie	transcript	863706	891967	1000	-	.	gene_id "MSTRG.154894"; transcript_id "MSTRG.154894.1199";
chr5	StringTie	exon	863706	864568	1000	-	.	gene_id "MSTRG.154894"; transcript_id "MSTRG.154894.1199"; exon_number "1";
chr5	StringTie	exon	865414	865576	1000	-	.	gene_id "MSTRG.154894"; transcript_id "MSTRG.154894.1199"; exon_number "2";
chr5	StringTie	exon	870473	870575	1000	-	.	gene_id "MSTRG.154894"; transcript_id "MSTRG.154894.1199"; exon_number "3";
chr5	StringTie	exon	871526	871564	1000	-	.	gene_id "MSTRG.154894"; transcript_id "MSTRG.154894.1199"; exon_number "4";
chr5	StringTie	exon	876101	876212	1000	-	.	gene_id "MSTRG.154894"; transcript_id "MSTRG.154894.1199"; exon_number "5";
chr5	StringTie	exon	878355	878487	1000	-	.	gene_id "MSTRG.154894"; transcript_id "MSTRG.154894.1199"; exon_number "6";
chr5	StringTie	exon	879794	879889	1000	-	.	gene_id "MSTRG.154894"; transcript_id "MSTRG.154894.1199"; exon_number "7";
chr5	StringTie	exon	881107	883450	1000	-	.	gene_id "MSTRG.154894"; transcript_id "MSTRG.154894.1199"; exon_number "8";
chr5	StringTie	exon	883938	884070	1000	-	.	gene_id "MSTRG.154894"; transcript_id "MSTRG.154894.1199"; exon_number "9";
chr5	StringTie	exon	886592	886704	1000	-	.	gene_id "MSTRG.154894"; transcript_id "MSTRG.154894.1199"; exon_number "10";
chr5	StringTie	exon	887361	887471	1000	-	.	gene_id "MSTRG.154894"; transcript_id "MSTRG.154894.1199"; exon_number "11";
chr5	StringTie	exon	889021	889165	1000	-	.	gene_id "MSTRG.154894"; transcript_id "MSTRG.154894.1199"; exon_number "12";
chr5	StringTie	exon	889587	889647	1000	-	.	gene_id "MSTRG.154894"; transcript_id "MSTRG.154894.1199"; exon_number "13";
chr5	StringTie	exon	891155	891287	1000	-	.	gene_id "MSTRG.154894"; transcript_id "MSTRG.154894.1199"; exon_number "14";
chr5	StringTie	exon	891640	891967	1000	-	.	gene_id "MSTRG.154894"; transcript_id "MSTRG.154894.1199"; exon_number "15";
chr5	StringTie	transcript	655611	784148	1000	-	.	gene_id "MSTRG.154894"; transcript_id "MSTRG.154894.12";
chr5	StringTie	exon	655611	665296	1000	-	.	gene_id "MSTRG.154894"; transcript_id "MSTRG.154894.12"; exon_number "1";
chr5	StringTie	exon	665970	666123	1000	-	.	gene_id "MSTRG.154894"; transcript_id "MSTRG.154894.12"; exon_number "2";
chr5	StringTie	exon	677750	678064	1000	-	.	gene_id "MSTRG.154894"; transcript_id "MSTRG.154894.12"; exon_number "3";
chr5	StringTie	exon	700645	700727	1000	-	.	gene_id "MSTRG.154894"; transcript_id "MSTRG.154894.12"; exon_number "4";
chr5	StringTie	exon	705173	709170	1000	-	.	gene_id "MSTRG.154894"; transcript_id "MSTRG.154894.12"; exon_number "5";
chr5	StringTie	exon	733752	733839	1000	-	.	gene_id "MSTRG.154894"; transcript_id "MSTRG.154894.12"; exon_number "6";
chr5	StringTie	exon	741594	741628	1000	-	.	gene_id "MSTRG.154894"; transcript_id "MSTRG.154894.12"; exon_number "7";
chr5	StringTie	exon	745183	745298	1000	-	.	gene_id "MSTRG.154894"; transcript_id "MSTRG.154894.12"; exon_number "8";
chr5	StringTie	exon	748404	748559	1000	-	.	gene_id "MSTRG.154894"; transcript_id "MSTRG.154894.12"; exon_number "9";
chr5	StringTie	exon	751133	751257	1000	-	.	gene_id "MSTRG.154894"; transcript_id "MSTRG.154894.12"; exon_number "10";
chr5	StringTie	exon	754998	755099	1000	-	.	gene_id "MSTRG.154894"; transcript_id "MSTRG.154894.12"; exon_number "11";
chr5	StringTie	exon	765843	766919	1000	-	.	gene_id "MSTRG.154894"; transcript_id "MSTRG.154894.12"; exon_number "12";
chr5	StringTie	exon	767388	767524	1000	-	.	gene_id "MSTRG.154894"; transcript_id "MSTRG.154894.12"; exon_number "13";
chr5	StringTie	exon	768835	768930	1000	-	.	gene_id "MSTRG.154894"; transcript_id "MSTRG.154894.12"; exon_number "14";
chr5	StringTie	exon	783942	784148	1000	-	.	gene_id "MSTRG.154894"; transcript_id "MSTRG.154894.12"; exon_number "15";
chr5	StringTie	transcript	657134	693106	1000	-	.	gene_id "MSTRG.154894"; transcript_id "MSTRG.154894.120";
chr5	StringTie	exon	657134	661260	1000	-	.	gene_id "MSTRG.154894"; transcript_id "MSTRG.154894.120"; exon_number "1";
chr5	StringTie	exon	661436	665296	1000	-	.	gene_id "MSTRG.154894"; transcript_id "MSTRG.154894.120"; exon_number "2";
chr5	StringTie	exon	665970	666123	1000	-	.	gene_id "MSTRG.154894"; transcript_id "MSTRG.154894.120"; exon_number "3";
chr5	StringTie	exon	677750	678064	1000	-	.	gene_id "MSTRG.154894"; transcript_id "MSTRG.154894.120"; exon_number "4";
chr5	StringTie	exon	693011	693106	1000	-	.	gene_id "MSTRG.154894"; transcript_id "MSTRG.154894.120"; exon_number "5";
chr5	StringTie	transcript	863706	892790	1000	-	.	gene_id "MSTRG.154894"; transcript_id "MSTRG.154894.1200";
chr5	StringTie	exon	863706	864568	1000	-	.	gene_id "MSTRG.154894"; transcript_id "MSTRG.154894.1200"; exon_number "1";
chr5	StringTie	exon	865414	865581	1000	-	.	gene_id "MSTRG.154894"; transcript_id "MSTRG.154894.1200"; exon_number "2";
chr5	StringTie	exon	868607	869119	1000	-	.	gene_id "MSTRG.154894"; transcript_id "MSTRG.154894.1200"; exon_number "3";
chr5	StringTie	exon	869245	869394	1000	-	.	gene_id "MSTRG.154894"; transcript_id "MSTRG.154894.1200"; exon_number "4";
chr5	StringTie	exon	870473	870575	1000	-	.	gene_id "MSTRG.154894"; transcript_id "MSTRG.154894.1200"; exon_number "5";
chr5	StringTie	exon	871526	871564	1000	-	.	gene_id "MSTRG.154894"; transcript_id "MSTRG.154894.1200"; exon_number "6";
chr5	StringTie	exon	876101	876212	1000	-	.	gene_id "MSTRG.154894"; transcript_id "MSTRG.154894.1200"; exon_number "7";
chr5	StringTie	exon	878355	878487	1000	-	.	gene_id "MSTRG.154894"; transcript_id "MSTRG.154894.1200"; exon_number "8";
chr5	StringTie	exon	879794	879889	1000	-	.	gene_id "MSTRG.154894"; transcript_id "MSTRG.154894.1200"; exon_number "9";
chr5	StringTie	exon	881107	883450	1000	-	.	gene_id "MSTRG.154894"; transcript_id "MSTRG.154894.1200"; exon_number "10";
chr5	StringTie	exon	883938	884070	1000	-	.	gene_id "MSTRG.154894"; transcript_id "MSTRG.154894.1200"; exon_number "11";
chr5	StringTie	exon	886592	886704	1000	-	.	gene_id "MSTRG.154894"; transcript_id "MSTRG.154894.1200"; exon_number "12";
chr5	StringTie	exon	887361	887471	1000	-	.	gene_id "MSTRG.154894"; transcript_id "MSTRG.154894.1200"; exon_number "13";
chr5	StringTie	exon	889021	889165	1000	-	.	gene_id "MSTRG.154894"; transcript_id "MSTRG.154894.1200"; exon_number "14";
chr5	StringTie	exon	889587	889647	1000	-	.	gene_id "MSTRG.154894"; transcript_id "MSTRG.154894.1200"; exon_number "15";
chr5	StringTie	exon	891155	891287	1000	-	.	gene_id "MSTRG.154894"; transcript_id "MSTRG.154894.1200"; exon_number "16";
chr5	StringTie	exon	891640	891854	1000	-	.	gene_id "MSTRG.154894"; transcript_id "MSTRG.154894.1200"; exon_number "17";
chr5	StringTie	exon	892509	892790	1000	-	.	gene_id "MSTRG.154894"; transcript_id "MSTRG.154894.1200"; exon_number "18";
chr5	StringTie	transcript	863708	892744	1000	-	.	gene_id "MSTRG.154894"; transcript_id "MSTRG.154894.1201";
chr5	StringTie	exon	863708	864106	1000	-	.	gene_id "MSTRG.154894"; transcript_id "MSTRG.154894.1201"; exon_number "1";
chr5	StringTie	exon	864265	864568	1000	-	.	gene_id "MSTRG.154894"; transcript_id "MSTRG.154894.1201"; exon_number "2";
chr5	StringTie	exon	865414	865581	1000	-	.	gene_id "MSTRG.154894"; transcript_id "MSTRG.154894.1201"; exon_number "3";
chr5	StringTie	exon	869245	869404	1000	-	.	gene_id "MSTRG.154894"; transcript_id "MSTRG.154894.1201"; exon_number "4";
chr5	StringTie	exon	870473	870575	1000	-	.	gene_id "MSTRG.154894"; transcript_id "MSTRG.154894.1201"; exon_number "5";
chr5	StringTie	exon	871526	871564	1000	-	.	gene_id "MSTRG.154894"; transcript_id "MSTRG.154894.1201"; exon_number "6";
chr5	StringTie	exon	876101	876212	1000	-	.	gene_id "MSTRG.154894"; transcript_id "MSTRG.154894.1201"; exon_number "7";
chr5	StringTie	exon	878355	878487	1000	-	.	gene_id "MSTRG.154894"; transcript_id "MSTRG.154894.1201"; exon_number "8";
chr5	StringTie	exon	879794	879889	1000	-	.	gene_id "MSTRG.154894"; transcript_id "MSTRG.154894.1201"; exon_number "9";
chr5	StringTie	exon	883332	883450	1000	-	.	gene_id "MSTRG.154894"; transcript_id "MSTRG.154894.1201"; exon_number "10";
chr5	StringTie	exon	883938	884070	1000	-	.	gene_id "MSTRG.154894"; transcript_id "MSTRG.154894.1201"; exon_number "11";
chr5	StringTie	exon	886592	886704	1000	-	.	gene_id "MSTRG.154894"; transcript_id "MSTRG.154894.1201"; exon_number "12";
chr5	StringTie	exon	887361	887471	1000	-	.	gene_id "MSTRG.154894"; transcript_id "MSTRG.154894.1201"; exon_number "13";
chr5	StringTie	exon	889021	889165	1000	-	.	gene_id "MSTRG.154894"; transcript_id "MSTRG.154894.1201"; exon_number "14";
chr5	StringTie	exon	889587	889647	1000	-	.	gene_id "MSTRG.154894"; transcript_id "MSTRG.154894.1201"; exon_number "15";
chr5	StringTie	exon	891155	891287	1000	-	.	gene_id "MSTRG.154894"; transcript_id "MSTRG.154894.1201"; exon_number "16";
chr5	StringTie	exon	891640	891854	1000	-	.	gene_id "MSTRG.154894"; transcript_id "MSTRG.154894.1201"; exon_number "17";
chr5	StringTie	exon	892606	892744	1000	-	.	gene_id "MSTRG.154894"; transcript_id "MSTRG.154894.1201"; exon_number "18";
chr5	StringTie	transcript	863708	891289	1000	-	.	gene_id "MSTRG.154894"; transcript_id "MSTRG.154894.1202";
chr5	StringTie	exon	863708	864568	1000	-	.	gene_id "MSTRG.154894"; transcript_id "MSTRG.154894.1202"; exon_number "1";
chr5	StringTie	exon	865414	865581	1000	-	.	gene_id "MSTRG.154894"; transcript_id "MSTRG.154894.1202"; exon_number "2";
chr5	StringTie	exon	870473	870575	1000	-	.	gene_id "MSTRG.154894"; transcript_id "MSTRG.154894.1202"; exon_number "3";
chr5	StringTie	exon	871526	871564	1000	-	.	gene_id "MSTRG.154894"; transcript_id "MSTRG.154894.1202"; exon_number "4";
chr5	StringTie	exon	875894	875941	1000	-	.	gene_id "MSTRG.154894"; transcript_id "MSTRG.154894.1202"; exon_number "5";
chr5	StringTie	exon	876101	876212	1000	-	.	gene_id "MSTRG.154894"; transcript_id "MSTRG.154894.1202"; exon_number "6";
chr5	StringTie	exon	878355	878487	1000	-	.	gene_id "MSTRG.154894"; transcript_id "MSTRG.154894.1202"; exon_number "7";
chr5	StringTie	exon	879794	879889	1000	-	.	gene_id "MSTRG.154894"; transcript_id "MSTRG.154894.1202"; exon_number "8";
chr5	StringTie	exon	881107	881182	1000	-	.	gene_id "MSTRG.154894"; transcript_id "MSTRG.154894.1202"; exon_number "9";
chr5	StringTie	exon	883938	884070	1000	-	.	gene_id "MSTRG.154894"; transcript_id "MSTRG.154894.1202"; exon_number "10";
chr5	StringTie	exon	886592	886707	1000	-	.	gene_id "MSTRG.154894"; transcript_id "MSTRG.154894.1202"; exon_number "11";
chr5	StringTie	exon	887361	887467	1000	-	.	gene_id "MSTRG.154894"; transcript_id "MSTRG.154894.1202"; exon_number "12";
chr5	StringTie	exon	889021	889165	1000	-	.	gene_id "MSTRG.154894"; transcript_id "MSTRG.154894.1202"; exon_number "13";
chr5	StringTie	exon	889587	889766	1000	-	.	gene_id "MSTRG.154894"; transcript_id "MSTRG.154894.1202"; exon_number "14";
chr5	StringTie	exon	891155	891289	1000	-	.	gene_id "MSTRG.154894"; transcript_id "MSTRG.154894.1202"; exon_number "15";
chr5	StringTie	transcript	863708	892544	1000	-	.	gene_id "MSTRG.154894"; transcript_id "MSTRG.154894.1203";
chr5	StringTie	exon	863708	864568	1000	-	.	gene_id "MSTRG.154894"; transcript_id "MSTRG.154894.1203"; exon_number "1";
chr5	StringTie	exon	865414	865581	1000	-	.	gene_id "MSTRG.154894"; transcript_id "MSTRG.154894.1203"; exon_number "2";
chr5	StringTie	exon	870473	870575	1000	-	.	gene_id "MSTRG.154894"; transcript_id "MSTRG.154894.1203"; exon_number "3";
chr5	StringTie	exon	871526	871564	1000	-	.	gene_id "MSTRG.154894"; transcript_id "MSTRG.154894.1203"; exon_number "4";
chr5	StringTie	exon	876101	876212	1000	-	.	gene_id "MSTRG.154894"; transcript_id "MSTRG.154894.1203"; exon_number "5";
chr5	StringTie	exon	878355	878487	1000	-	.	gene_id "MSTRG.154894"; transcript_id "MSTRG.154894.1203"; exon_number "6";
chr5	StringTie	exon	879794	879889	1000	-	.	gene_id "MSTRG.154894"; transcript_id "MSTRG.154894.1203"; exon_number "7";
chr5	StringTie	exon	881107	881182	1000	-	.	gene_id "MSTRG.154894"; transcript_id "MSTRG.154894.1203"; exon_number "8";
chr5	StringTie	exon	883938	884070	1000	-	.	gene_id "MSTRG.154894"; transcript_id "MSTRG.154894.1203"; exon_number "9";
chr5	StringTie	exon	886592	886704	1000	-	.	gene_id "MSTRG.154894"; transcript_id "MSTRG.154894.1203"; exon_number "10";
chr5	StringTie	exon	887361	887467	1000	-	.	gene_id "MSTRG.154894"; transcript_id "MSTRG.154894.1203"; exon_number "11";
chr5	StringTie	exon	889021	889165	1000	-	.	gene_id "MSTRG.154894"; transcript_id "MSTRG.154894.1203"; exon_number "12";
chr5	StringTie	exon	889587	889647	1000	-	.	gene_id "MSTRG.154894"; transcript_id "MSTRG.154894.1203"; exon_number "13";
chr5	StringTie	exon	891155	891287	1000	-	.	gene_id "MSTRG.154894"; transcript_id "MSTRG.154894.1203"; exon_number "14";
chr5	StringTie	exon	891640	891854	1000	-	.	gene_id "MSTRG.154894"; transcript_id "MSTRG.154894.1203"; exon_number "15";
chr5	StringTie	exon	892509	892544	1000	-	.	gene_id "MSTRG.154894"; transcript_id "MSTRG.154894.1203"; exon_number "16";
chr5	StringTie	transcript	863708	892525	1000	-	.	gene_id "MSTRG.154894"; transcript_id "MSTRG.154894.1204";
chr5	StringTie	exon	863708	864568	1000	-	.	gene_id "MSTRG.154894"; transcript_id "MSTRG.154894.1204"; exon_number "1";
chr5	StringTie	exon	865414	865581	1000	-	.	gene_id "MSTRG.154894"; transcript_id "MSTRG.154894.1204"; exon_number "2";
chr5	StringTie	exon	870473	870575	1000	-	.	gene_id "MSTRG.154894"; transcript_id "MSTRG.154894.1204"; exon_number "3";
chr5	StringTie	exon	871526	871564	1000	-	.	gene_id "MSTRG.154894"; transcript_id "MSTRG.154894.1204"; exon_number "4";
chr5	StringTie	exon	876101	876212	1000	-	.	gene_id "MSTRG.154894"; transcript_id "MSTRG.154894.1204"; exon_number "5";
chr5	StringTie	exon	878355	878487	1000	-	.	gene_id "MSTRG.154894"; transcript_id "MSTRG.154894.1204"; exon_number "6";
chr5	StringTie	exon	879794	879889	1000	-	.	gene_id "MSTRG.154894"; transcript_id "MSTRG.154894.1204"; exon_number "7";
chr5	StringTie	exon	881107	883450	1000	-	.	gene_id "MSTRG.154894"; transcript_id "MSTRG.154894.1204"; exon_number "8";
chr5	StringTie	exon	883938	884070	1000	-	.	gene_id "MSTRG.154894"; transcript_id "MSTRG.154894.1204"; exon_number "9";
chr5	StringTie	exon	886592	886767	1000	-	.	gene_id "MSTRG.154894"; transcript_id "MSTRG.154894.1204"; exon_number "10";
chr5	StringTie	exon	887361	887471	1000	-	.	gene_id "MSTRG.154894"; transcript_id "MSTRG.154894.1204"; exon_number "11";
chr5	StringTie	exon	889021	889165	1000	-	.	gene_id "MSTRG.154894"; transcript_id "MSTRG.154894.1204"; exon_number "12";
chr5	StringTie	exon	889587	889766	1000	-	.	gene_id "MSTRG.154894"; transcript_id "MSTRG.154894.1204"; exon_number "13";
chr5	StringTie	exon	891155	891287	1000	-	.	gene_id "MSTRG.154894"; transcript_id "MSTRG.154894.1204"; exon_number "14";
chr5	StringTie	exon	891640	891854	1000	-	.	gene_id "MSTRG.154894"; transcript_id "MSTRG.154894.1204"; exon_number "15";
chr5	StringTie	exon	892509	892525	1000	-	.	gene_id "MSTRG.154894"; transcript_id "MSTRG.154894.1204"; exon_number "16";
chr5	StringTie	transcript	863708	892725	1000	-	.	gene_id "MSTRG.154894"; transcript_id "MSTRG.154894.1205";
chr5	StringTie	exon	863708	864568	1000	-	.	gene_id "MSTRG.154894"; transcript_id "MSTRG.154894.1205"; exon_number "1";
chr5	StringTie	exon	865414	865581	1000	-	.	gene_id "MSTRG.154894"; transcript_id "MSTRG.154894.1205"; exon_number "2";
chr5	StringTie	exon	868607	869394	1000	-	.	gene_id "MSTRG.154894"; transcript_id "MSTRG.154894.1205"; exon_number "3";
chr5	StringTie	exon	870473	870575	1000	-	.	gene_id "MSTRG.154894"; transcript_id "MSTRG.154894.1205"; exon_number "4";
chr5	StringTie	exon	871526	871564	1000	-	.	gene_id "MSTRG.154894"; transcript_id "MSTRG.154894.1205"; exon_number "5";
chr5	StringTie	exon	876101	876212	1000	-	.	gene_id "MSTRG.154894"; transcript_id "MSTRG.154894.1205"; exon_number "6";
chr5	StringTie	exon	878355	878487	1000	-	.	gene_id "MSTRG.154894"; transcript_id "MSTRG.154894.1205"; exon_number "7";
chr5	StringTie	exon	879794	879889	1000	-	.	gene_id "MSTRG.154894"; transcript_id "MSTRG.154894.1205"; exon_number "8";
chr5	StringTie	exon	881107	883450	1000	-	.	gene_id "MSTRG.154894"; transcript_id "MSTRG.154894.1205"; exon_number "9";
chr5	StringTie	exon	883938	884070	1000	-	.	gene_id "MSTRG.154894"; transcript_id "MSTRG.154894.1205"; exon_number "10";
chr5	StringTie	exon	886592	886707	1000	-	.	gene_id "MSTRG.154894"; transcript_id "MSTRG.154894.1205"; exon_number "11";
chr5	StringTie	exon	887361	887471	1000	-	.	gene_id "MSTRG.154894"; transcript_id "MSTRG.154894.1205"; exon_number "12";
chr5	StringTie	exon	889021	889165	1000	-	.	gene_id "MSTRG.154894"; transcript_id "MSTRG.154894.1205"; exon_number "13";
chr5	StringTie	exon	889587	889647	1000	-	.	gene_id "MSTRG.154894"; transcript_id "MSTRG.154894.1205"; exon_number "14";
chr5	StringTie	exon	891155	891283	1000	-	.	gene_id "MSTRG.154894"; transcript_id "MSTRG.154894.1205"; exon_number "15";
chr5	StringTie	exon	891640	891854	1000	-	.	gene_id "MSTRG.154894"; transcript_id "MSTRG.154894.1205"; exon_number "16";
chr5	StringTie	exon	892606	892725	1000	-	.	gene_id "MSTRG.154894"; transcript_id "MSTRG.154894.1205"; exon_number "17";
chr5	StringTie	transcript	863709	891984	1000	-	.	gene_id "MSTRG.154894"; transcript_id "MSTRG.154894.1206";
chr5	StringTie	exon	863709	864568	1000	-	.	gene_id "MSTRG.154894"; transcript_id "MSTRG.154894.1206"; exon_number "1";
chr5	StringTie	exon	865414	865581	1000	-	.	gene_id "MSTRG.154894"; transcript_id "MSTRG.154894.1206"; exon_number "2";
chr5	StringTie	exon	868607	868804	1000	-	.	gene_id "MSTRG.154894"; transcript_id "MSTRG.154894.1206"; exon_number "3";
chr5	StringTie	exon	869038	869119	1000	-	.	gene_id "MSTRG.154894"; transcript_id "MSTRG.154894.1206"; exon_number "4";
chr5	StringTie	exon	869245	869404	1000	-	.	gene_id "MSTRG.154894"; transcript_id "MSTRG.154894.1206"; exon_number "5";
```
