## Additional File 7 - TCGA transcript assembly for "Widespread 3’ UTR splicing regulates expression of oncogene transcripts in sequence-dependent and independent manners": all_tissues_agg-agg-agg.gtf (part 569 of 2216)

```
chr5	StringTie	exon	870473	870575	1000	-	.	gene_id "MSTRG.154894"; transcript_id "MSTRG.154894.1206"; exon_number "6";
chr5	StringTie	exon	871526	871564	1000	-	.	gene_id "MSTRG.154894"; transcript_id "MSTRG.154894.1206"; exon_number "7";
chr5	StringTie	exon	876101	876212	1000	-	.	gene_id "MSTRG.154894"; transcript_id "MSTRG.154894.1206"; exon_number "8";
chr5	StringTie	exon	878355	878487	1000	-	.	gene_id "MSTRG.154894"; transcript_id "MSTRG.154894.1206"; exon_number "9";
chr5	StringTie	exon	879794	879889	1000	-	.	gene_id "MSTRG.154894"; transcript_id "MSTRG.154894.1206"; exon_number "10";
chr5	StringTie	exon	881107	884070	1000	-	.	gene_id "MSTRG.154894"; transcript_id "MSTRG.154894.1206"; exon_number "11";
chr5	StringTie	exon	886592	886704	1000	-	.	gene_id "MSTRG.154894"; transcript_id "MSTRG.154894.1206"; exon_number "12";
chr5	StringTie	exon	887361	887471	1000	-	.	gene_id "MSTRG.154894"; transcript_id "MSTRG.154894.1206"; exon_number "13";
chr5	StringTie	exon	889021	889165	1000	-	.	gene_id "MSTRG.154894"; transcript_id "MSTRG.154894.1206"; exon_number "14";
chr5	StringTie	exon	889587	889766	1000	-	.	gene_id "MSTRG.154894"; transcript_id "MSTRG.154894.1206"; exon_number "15";
chr5	StringTie	exon	891155	891287	1000	-	.	gene_id "MSTRG.154894"; transcript_id "MSTRG.154894.1206"; exon_number "16";
chr5	StringTie	exon	891640	891984	1000	-	.	gene_id "MSTRG.154894"; transcript_id "MSTRG.154894.1206"; exon_number "17";
chr5	StringTie	transcript	863710	891855	1000	-	.	gene_id "MSTRG.154894"; transcript_id "MSTRG.154894.1207";
chr5	StringTie	exon	863710	864568	1000	-	.	gene_id "MSTRG.154894"; transcript_id "MSTRG.154894.1207"; exon_number "1";
chr5	StringTie	exon	865414	865581	1000	-	.	gene_id "MSTRG.154894"; transcript_id "MSTRG.154894.1207"; exon_number "2";
chr5	StringTie	exon	869245	869404	1000	-	.	gene_id "MSTRG.154894"; transcript_id "MSTRG.154894.1207"; exon_number "3";
chr5	StringTie	exon	870473	870575	1000	-	.	gene_id "MSTRG.154894"; transcript_id "MSTRG.154894.1207"; exon_number "4";
chr5	StringTie	exon	871526	871564	1000	-	.	gene_id "MSTRG.154894"; transcript_id "MSTRG.154894.1207"; exon_number "5";
chr5	StringTie	exon	876101	876205	1000	-	.	gene_id "MSTRG.154894"; transcript_id "MSTRG.154894.1207"; exon_number "6";
chr5	StringTie	exon	878355	878487	1000	-	.	gene_id "MSTRG.154894"; transcript_id "MSTRG.154894.1207"; exon_number "7";
chr5	StringTie	exon	879794	879889	1000	-	.	gene_id "MSTRG.154894"; transcript_id "MSTRG.154894.1207"; exon_number "8";
chr5	StringTie	exon	881107	881182	1000	-	.	gene_id "MSTRG.154894"; transcript_id "MSTRG.154894.1207"; exon_number "9";
chr5	StringTie	exon	883938	884070	1000	-	.	gene_id "MSTRG.154894"; transcript_id "MSTRG.154894.1207"; exon_number "10";
chr5	StringTie	exon	886592	886704	1000	-	.	gene_id "MSTRG.154894"; transcript_id "MSTRG.154894.1207"; exon_number "11";
chr5	StringTie	exon	887361	887471	1000	-	.	gene_id "MSTRG.154894"; transcript_id "MSTRG.154894.1207"; exon_number "12";
chr5	StringTie	exon	889021	889165	1000	-	.	gene_id "MSTRG.154894"; transcript_id "MSTRG.154894.1207"; exon_number "13";
chr5	StringTie	exon	889587	889647	1000	-	.	gene_id "MSTRG.154894"; transcript_id "MSTRG.154894.1207"; exon_number "14";
chr5	StringTie	exon	891155	891287	1000	-	.	gene_id "MSTRG.154894"; transcript_id "MSTRG.154894.1207"; exon_number "15";
chr5	StringTie	exon	891640	891855	1000	-	.	gene_id "MSTRG.154894"; transcript_id "MSTRG.154894.1207"; exon_number "16";
chr5	StringTie	transcript	863711	892779	1000	-	.	gene_id "MSTRG.154894"; transcript_id "MSTRG.154894.1208";
chr5	StringTie	exon	863711	864568	1000	-	.	gene_id "MSTRG.154894"; transcript_id "MSTRG.154894.1208"; exon_number "1";
chr5	StringTie	exon	865414	865581	1000	-	.	gene_id "MSTRG.154894"; transcript_id "MSTRG.154894.1208"; exon_number "2";
chr5	StringTie	exon	870473	870575	1000	-	.	gene_id "MSTRG.154894"; transcript_id "MSTRG.154894.1208"; exon_number "3";
chr5	StringTie	exon	871526	871564	1000	-	.	gene_id "MSTRG.154894"; transcript_id "MSTRG.154894.1208"; exon_number "4";
chr5	StringTie	exon	876101	876212	1000	-	.	gene_id "MSTRG.154894"; transcript_id "MSTRG.154894.1208"; exon_number "5";
chr5	StringTie	exon	878355	878487	1000	-	.	gene_id "MSTRG.154894"; transcript_id "MSTRG.154894.1208"; exon_number "6";
chr5	StringTie	exon	879794	879889	1000	-	.	gene_id "MSTRG.154894"; transcript_id "MSTRG.154894.1208"; exon_number "7";
chr5	StringTie	exon	881107	884070	1000	-	.	gene_id "MSTRG.154894"; transcript_id "MSTRG.154894.1208"; exon_number "8";
chr5	StringTie	exon	886592	886707	1000	-	.	gene_id "MSTRG.154894"; transcript_id "MSTRG.154894.1208"; exon_number "9";
chr5	StringTie	exon	887361	887471	1000	-	.	gene_id "MSTRG.154894"; transcript_id "MSTRG.154894.1208"; exon_number "10";
chr5	StringTie	exon	889021	889165	1000	-	.	gene_id "MSTRG.154894"; transcript_id "MSTRG.154894.1208"; exon_number "11";
chr5	StringTie	exon	889587	889766	1000	-	.	gene_id "MSTRG.154894"; transcript_id "MSTRG.154894.1208"; exon_number "12";
chr5	StringTie	exon	891155	891287	1000	-	.	gene_id "MSTRG.154894"; transcript_id "MSTRG.154894.1208"; exon_number "13";
chr5	StringTie	exon	891640	891876	1000	-	.	gene_id "MSTRG.154894"; transcript_id "MSTRG.154894.1208"; exon_number "14";
chr5	StringTie	exon	892606	892779	1000	-	.	gene_id "MSTRG.154894"; transcript_id "MSTRG.154894.1208"; exon_number "15";
chr5	StringTie	transcript	863711	891954	1000	-	.	gene_id "MSTRG.154894"; transcript_id "MSTRG.154894.1209";
chr5	StringTie	exon	863711	864568	1000	-	.	gene_id "MSTRG.154894"; transcript_id "MSTRG.154894.1209"; exon_number "1";
chr5	StringTie	exon	865414	865581	1000	-	.	gene_id "MSTRG.154894"; transcript_id "MSTRG.154894.1209"; exon_number "2";
chr5	StringTie	exon	869245	869394	1000	-	.	gene_id "MSTRG.154894"; transcript_id "MSTRG.154894.1209"; exon_number "3";
chr5	StringTie	exon	870473	870575	1000	-	.	gene_id "MSTRG.154894"; transcript_id "MSTRG.154894.1209"; exon_number "4";
chr5	StringTie	exon	871526	871564	1000	-	.	gene_id "MSTRG.154894"; transcript_id "MSTRG.154894.1209"; exon_number "5";
chr5	StringTie	exon	876101	876212	1000	-	.	gene_id "MSTRG.154894"; transcript_id "MSTRG.154894.1209"; exon_number "6";
chr5	StringTie	exon	878355	878487	1000	-	.	gene_id "MSTRG.154894"; transcript_id "MSTRG.154894.1209"; exon_number "7";
chr5	StringTie	exon	879794	879889	1000	-	.	gene_id "MSTRG.154894"; transcript_id "MSTRG.154894.1209"; exon_number "8";
chr5	StringTie	exon	881107	881182	1000	-	.	gene_id "MSTRG.154894"; transcript_id "MSTRG.154894.1209"; exon_number "9";
chr5	StringTie	exon	883351	883450	1000	-	.	gene_id "MSTRG.154894"; transcript_id "MSTRG.154894.1209"; exon_number "10";
chr5	StringTie	exon	883938	884070	1000	-	.	gene_id "MSTRG.154894"; transcript_id "MSTRG.154894.1209"; exon_number "11";
chr5	StringTie	exon	886592	886707	1000	-	.	gene_id "MSTRG.154894"; transcript_id "MSTRG.154894.1209"; exon_number "12";
chr5	StringTie	exon	887361	887471	1000	-	.	gene_id "MSTRG.154894"; transcript_id "MSTRG.154894.1209"; exon_number "13";
chr5	StringTie	exon	889021	889160	1000	-	.	gene_id "MSTRG.154894"; transcript_id "MSTRG.154894.1209"; exon_number "14";
chr5	StringTie	exon	889587	889647	1000	-	.	gene_id "MSTRG.154894"; transcript_id "MSTRG.154894.1209"; exon_number "15";
chr5	StringTie	exon	891155	891287	1000	-	.	gene_id "MSTRG.154894"; transcript_id "MSTRG.154894.1209"; exon_number "16";
chr5	StringTie	exon	891640	891954	1000	-	.	gene_id "MSTRG.154894"; transcript_id "MSTRG.154894.1209"; exon_number "17";
chr5	StringTie	transcript	657134	784823	1000	-	.	gene_id "MSTRG.154894"; transcript_id "MSTRG.154894.121";
chr5	StringTie	exon	657134	665296	1000	-	.	gene_id "MSTRG.154894"; transcript_id "MSTRG.154894.121"; exon_number "1";
chr5	StringTie	exon	665970	666123	1000	-	.	gene_id "MSTRG.154894"; transcript_id "MSTRG.154894.121"; exon_number "2";
chr5	StringTie	exon	677750	678064	1000	-	.	gene_id "MSTRG.154894"; transcript_id "MSTRG.154894.121"; exon_number "3";
chr5	StringTie	exon	700645	702822	1000	-	.	gene_id "MSTRG.154894"; transcript_id "MSTRG.154894.121"; exon_number "4";
chr5	StringTie	exon	708425	712282	1000	-	.	gene_id "MSTRG.154894"; transcript_id "MSTRG.154894.121"; exon_number "5";
chr5	StringTie	exon	716801	716865	1000	-	.	gene_id "MSTRG.154894"; transcript_id "MSTRG.154894.121"; exon_number "6";
chr5	StringTie	exon	730434	730468	1000	-	.	gene_id "MSTRG.154894"; transcript_id "MSTRG.154894.121"; exon_number "7";
chr5	StringTie	exon	731962	732664	1000	-	.	gene_id "MSTRG.154894"; transcript_id "MSTRG.154894.121"; exon_number "8";
chr5	StringTie	exon	733752	733839	1000	-	.	gene_id "MSTRG.154894"; transcript_id "MSTRG.154894.121"; exon_number "9";
chr5	StringTie	exon	741594	741628	1000	-	.	gene_id "MSTRG.154894"; transcript_id "MSTRG.154894.121"; exon_number "10";
chr5	StringTie	exon	745183	745298	1000	-	.	gene_id "MSTRG.154894"; transcript_id "MSTRG.154894.121"; exon_number "11";
chr5	StringTie	exon	748404	748559	1000	-	.	gene_id "MSTRG.154894"; transcript_id "MSTRG.154894.121"; exon_number "12";
chr5	StringTie	exon	749252	750207	1000	-	.	gene_id "MSTRG.154894"; transcript_id "MSTRG.154894.121"; exon_number "13";
chr5	StringTie	exon	751133	751257	1000	-	.	gene_id "MSTRG.154894"; transcript_id "MSTRG.154894.121"; exon_number "14";
chr5	StringTie	exon	754998	755099	1000	-	.	gene_id "MSTRG.154894"; transcript_id "MSTRG.154894.121"; exon_number "15";
chr5	StringTie	exon	765843	766919	1000	-	.	gene_id "MSTRG.154894"; transcript_id "MSTRG.154894.121"; exon_number "16";
chr5	StringTie	exon	767392	770117	1000	-	.	gene_id "MSTRG.154894"; transcript_id "MSTRG.154894.121"; exon_number "17";
chr5	StringTie	exon	784668	784823	1000	-	.	gene_id "MSTRG.154894"; transcript_id "MSTRG.154894.121"; exon_number "18";
chr5	StringTie	transcript	863711	892744	1000	-	.	gene_id "MSTRG.154894"; transcript_id "MSTRG.154894.1210";
chr5	StringTie	exon	863711	864568	1000	-	.	gene_id "MSTRG.154894"; transcript_id "MSTRG.154894.1210"; exon_number "1";
chr5	StringTie	exon	865414	865581	1000	-	.	gene_id "MSTRG.154894"; transcript_id "MSTRG.154894.1210"; exon_number "2";
chr5	StringTie	exon	869245	869394	1000	-	.	gene_id "MSTRG.154894"; transcript_id "MSTRG.154894.1210"; exon_number "3";
chr5	StringTie	exon	870473	870575	1000	-	.	gene_id "MSTRG.154894"; transcript_id "MSTRG.154894.1210"; exon_number "4";
chr5	StringTie	exon	871526	871559	1000	-	.	gene_id "MSTRG.154894"; transcript_id "MSTRG.154894.1210"; exon_number "5";
chr5	StringTie	exon	876101	876212	1000	-	.	gene_id "MSTRG.154894"; transcript_id "MSTRG.154894.1210"; exon_number "6";
chr5	StringTie	exon	878355	878487	1000	-	.	gene_id "MSTRG.154894"; transcript_id "MSTRG.154894.1210"; exon_number "7";
chr5	StringTie	exon	879794	879889	1000	-	.	gene_id "MSTRG.154894"; transcript_id "MSTRG.154894.1210"; exon_number "8";
chr5	StringTie	exon	881107	881182	1000	-	.	gene_id "MSTRG.154894"; transcript_id "MSTRG.154894.1210"; exon_number "9";
chr5	StringTie	exon	883938	884070	1000	-	.	gene_id "MSTRG.154894"; transcript_id "MSTRG.154894.1210"; exon_number "10";
chr5	StringTie	exon	886592	886767	1000	-	.	gene_id "MSTRG.154894"; transcript_id "MSTRG.154894.1210"; exon_number "11";
chr5	StringTie	exon	887361	887471	1000	-	.	gene_id "MSTRG.154894"; transcript_id "MSTRG.154894.1210"; exon_number "12";
chr5	StringTie	exon	889021	889165	1000	-	.	gene_id "MSTRG.154894"; transcript_id "MSTRG.154894.1210"; exon_number "13";
chr5	StringTie	exon	889587	889647	1000	-	.	gene_id "MSTRG.154894"; transcript_id "MSTRG.154894.1210"; exon_number "14";
chr5	StringTie	exon	891155	891287	1000	-	.	gene_id "MSTRG.154894"; transcript_id "MSTRG.154894.1210"; exon_number "15";
chr5	StringTie	exon	891640	891854	1000	-	.	gene_id "MSTRG.154894"; transcript_id "MSTRG.154894.1210"; exon_number "16";
chr5	StringTie	exon	892606	892744	1000	-	.	gene_id "MSTRG.154894"; transcript_id "MSTRG.154894.1210"; exon_number "17";
chr5	StringTie	transcript	863711	892743	1000	-	.	gene_id "MSTRG.154894"; transcript_id "MSTRG.154894.1211";
chr5	StringTie	exon	863711	864568	1000	-	.	gene_id "MSTRG.154894"; transcript_id "MSTRG.154894.1211"; exon_number "1";
chr5	StringTie	exon	865414	865581	1000	-	.	gene_id "MSTRG.154894"; transcript_id "MSTRG.154894.1211"; exon_number "2";
chr5	StringTie	exon	868607	868804	1000	-	.	gene_id "MSTRG.154894"; transcript_id "MSTRG.154894.1211"; exon_number "3";
chr5	StringTie	exon	869038	869119	1000	-	.	gene_id "MSTRG.154894"; transcript_id "MSTRG.154894.1211"; exon_number "4";
chr5	StringTie	exon	869245	869394	1000	-	.	gene_id "MSTRG.154894"; transcript_id "MSTRG.154894.1211"; exon_number "5";
chr5	StringTie	exon	870473	870575	1000	-	.	gene_id "MSTRG.154894"; transcript_id "MSTRG.154894.1211"; exon_number "6";
chr5	StringTie	exon	871526	871564	1000	-	.	gene_id "MSTRG.154894"; transcript_id "MSTRG.154894.1211"; exon_number "7";
chr5	StringTie	exon	876101	876212	1000	-	.	gene_id "MSTRG.154894"; transcript_id "MSTRG.154894.1211"; exon_number "8";
chr5	StringTie	exon	878355	878487	1000	-	.	gene_id "MSTRG.154894"; transcript_id "MSTRG.154894.1211"; exon_number "9";
chr5	StringTie	exon	879794	879889	1000	-	.	gene_id "MSTRG.154894"; transcript_id "MSTRG.154894.1211"; exon_number "10";
chr5	StringTie	exon	881107	883450	1000	-	.	gene_id "MSTRG.154894"; transcript_id "MSTRG.154894.1211"; exon_number "11";
chr5	StringTie	exon	883938	884070	1000	-	.	gene_id "MSTRG.154894"; transcript_id "MSTRG.154894.1211"; exon_number "12";
chr5	StringTie	exon	886592	886704	1000	-	.	gene_id "MSTRG.154894"; transcript_id "MSTRG.154894.1211"; exon_number "13";
chr5	StringTie	exon	887361	887471	1000	-	.	gene_id "MSTRG.154894"; transcript_id "MSTRG.154894.1211"; exon_number "14";
chr5	StringTie	exon	889021	889165	1000	-	.	gene_id "MSTRG.154894"; transcript_id "MSTRG.154894.1211"; exon_number "15";
chr5	StringTie	exon	889587	889647	1000	-	.	gene_id "MSTRG.154894"; transcript_id "MSTRG.154894.1211"; exon_number "16";
chr5	StringTie	exon	891155	891287	1000	-	.	gene_id "MSTRG.154894"; transcript_id "MSTRG.154894.1211"; exon_number "17";
chr5	StringTie	exon	891640	891854	1000	-	.	gene_id "MSTRG.154894"; transcript_id "MSTRG.154894.1211"; exon_number "18";
chr5	StringTie	exon	892606	892743	1000	-	.	gene_id "MSTRG.154894"; transcript_id "MSTRG.154894.1211"; exon_number "19";
chr5	StringTie	transcript	863712	892742	1000	-	.	gene_id "MSTRG.154894"; transcript_id "MSTRG.154894.1212";
chr5	StringTie	exon	863712	864568	1000	-	.	gene_id "MSTRG.154894"; transcript_id "MSTRG.154894.1212"; exon_number "1";
chr5	StringTie	exon	865414	865581	1000	-	.	gene_id "MSTRG.154894"; transcript_id "MSTRG.154894.1212"; exon_number "2";
chr5	StringTie	exon	870473	870575	1000	-	.	gene_id "MSTRG.154894"; transcript_id "MSTRG.154894.1212"; exon_number "3";
chr5	StringTie	exon	871526	871564	1000	-	.	gene_id "MSTRG.154894"; transcript_id "MSTRG.154894.1212"; exon_number "4";
chr5	StringTie	exon	876101	876212	1000	-	.	gene_id "MSTRG.154894"; transcript_id "MSTRG.154894.1212"; exon_number "5";
chr5	StringTie	exon	878355	878487	1000	-	.	gene_id "MSTRG.154894"; transcript_id "MSTRG.154894.1212"; exon_number "6";
chr5	StringTie	exon	879794	879889	1000	-	.	gene_id "MSTRG.154894"; transcript_id "MSTRG.154894.1212"; exon_number "7";
chr5	StringTie	exon	881107	881182	1000	-	.	gene_id "MSTRG.154894"; transcript_id "MSTRG.154894.1212"; exon_number "8";
chr5	StringTie	exon	883938	884070	1000	-	.	gene_id "MSTRG.154894"; transcript_id "MSTRG.154894.1212"; exon_number "9";
chr5	StringTie	exon	886592	886767	1000	-	.	gene_id "MSTRG.154894"; transcript_id "MSTRG.154894.1212"; exon_number "10";
chr5	StringTie	exon	887361	887471	1000	-	.	gene_id "MSTRG.154894"; transcript_id "MSTRG.154894.1212"; exon_number "11";
chr5	StringTie	exon	889021	889165	1000	-	.	gene_id "MSTRG.154894"; transcript_id "MSTRG.154894.1212"; exon_number "12";
chr5	StringTie	exon	889587	889647	1000	-	.	gene_id "MSTRG.154894"; transcript_id "MSTRG.154894.1212"; exon_number "13";
chr5	StringTie	exon	891149	891287	1000	-	.	gene_id "MSTRG.154894"; transcript_id "MSTRG.154894.1212"; exon_number "14";
chr5	StringTie	exon	891640	891854	1000	-	.	gene_id "MSTRG.154894"; transcript_id "MSTRG.154894.1212"; exon_number "15";
chr5	StringTie	exon	892606	892742	1000	-	.	gene_id "MSTRG.154894"; transcript_id "MSTRG.154894.1212"; exon_number "16";
chr5	StringTie	transcript	863712	892419	1000	-	.	gene_id "MSTRG.154894"; transcript_id "MSTRG.154894.1213";
chr5	StringTie	exon	863712	864568	1000	-	.	gene_id "MSTRG.154894"; transcript_id "MSTRG.154894.1213"; exon_number "1";
chr5	StringTie	exon	865414	865581	1000	-	.	gene_id "MSTRG.154894"; transcript_id "MSTRG.154894.1213"; exon_number "2";
chr5	StringTie	exon	869245	869394	1000	-	.	gene_id "MSTRG.154894"; transcript_id "MSTRG.154894.1213"; exon_number "3";
chr5	StringTie	exon	870473	870575	1000	-	.	gene_id "MSTRG.154894"; transcript_id "MSTRG.154894.1213"; exon_number "4";
chr5	StringTie	exon	871526	871564	1000	-	.	gene_id "MSTRG.154894"; transcript_id "MSTRG.154894.1213"; exon_number "5";
chr5	StringTie	exon	876101	876212	1000	-	.	gene_id "MSTRG.154894"; transcript_id "MSTRG.154894.1213"; exon_number "6";
chr5	StringTie	exon	878355	878487	1000	-	.	gene_id "MSTRG.154894"; transcript_id "MSTRG.154894.1213"; exon_number "7";
chr5	StringTie	exon	879794	879889	1000	-	.	gene_id "MSTRG.154894"; transcript_id "MSTRG.154894.1213"; exon_number "8";
chr5	StringTie	exon	881107	884070	1000	-	.	gene_id "MSTRG.154894"; transcript_id "MSTRG.154894.1213"; exon_number "9";
chr5	StringTie	exon	886592	886707	1000	-	.	gene_id "MSTRG.154894"; transcript_id "MSTRG.154894.1213"; exon_number "10";
chr5	StringTie	exon	887361	887471	1000	-	.	gene_id "MSTRG.154894"; transcript_id "MSTRG.154894.1213"; exon_number "11";
chr5	StringTie	exon	889021	889160	1000	-	.	gene_id "MSTRG.154894"; transcript_id "MSTRG.154894.1213"; exon_number "12";
chr5	StringTie	exon	889587	889647	1000	-	.	gene_id "MSTRG.154894"; transcript_id "MSTRG.154894.1213"; exon_number "13";
chr5	StringTie	exon	891155	891287	1000	-	.	gene_id "MSTRG.154894"; transcript_id "MSTRG.154894.1213"; exon_number "14";
chr5	StringTie	exon	891640	892419	1000	-	.	gene_id "MSTRG.154894"; transcript_id "MSTRG.154894.1213"; exon_number "15";
chr5	StringTie	transcript	863713	892744	1000	-	.	gene_id "MSTRG.154894"; transcript_id "MSTRG.154894.1214";
chr5	StringTie	exon	863713	864568	1000	-	.	gene_id "MSTRG.154894"; transcript_id "MSTRG.154894.1214"; exon_number "1";
chr5	StringTie	exon	865414	865581	1000	-	.	gene_id "MSTRG.154894"; transcript_id "MSTRG.154894.1214"; exon_number "2";
chr5	StringTie	exon	868603	869119	1000	-	.	gene_id "MSTRG.154894"; transcript_id "MSTRG.154894.1214"; exon_number "3";
chr5	StringTie	exon	869245	869404	1000	-	.	gene_id "MSTRG.154894"; transcript_id "MSTRG.154894.1214"; exon_number "4";
chr5	StringTie	exon	870473	870575	1000	-	.	gene_id "MSTRG.154894"; transcript_id "MSTRG.154894.1214"; exon_number "5";
chr5	StringTie	exon	871526	871564	1000	-	.	gene_id "MSTRG.154894"; transcript_id "MSTRG.154894.1214"; exon_number "6";
chr5	StringTie	exon	876101	876212	1000	-	.	gene_id "MSTRG.154894"; transcript_id "MSTRG.154894.1214"; exon_number "7";
chr5	StringTie	exon	878355	878487	1000	-	.	gene_id "MSTRG.154894"; transcript_id "MSTRG.154894.1214"; exon_number "8";
chr5	StringTie	exon	878607	879889	1000	-	.	gene_id "MSTRG.154894"; transcript_id "MSTRG.154894.1214"; exon_number "9";
chr5	StringTie	exon	881107	883450	1000	-	.	gene_id "MSTRG.154894"; transcript_id "MSTRG.154894.1214"; exon_number "10";
chr5	StringTie	exon	883938	884070	1000	-	.	gene_id "MSTRG.154894"; transcript_id "MSTRG.154894.1214"; exon_number "11";
chr5	StringTie	exon	886592	886704	1000	-	.	gene_id "MSTRG.154894"; transcript_id "MSTRG.154894.1214"; exon_number "12";
chr5	StringTie	exon	887361	887471	1000	-	.	gene_id "MSTRG.154894"; transcript_id "MSTRG.154894.1214"; exon_number "13";
chr5	StringTie	exon	889021	889160	1000	-	.	gene_id "MSTRG.154894"; transcript_id "MSTRG.154894.1214"; exon_number "14";
chr5	StringTie	exon	889587	889766	1000	-	.	gene_id "MSTRG.154894"; transcript_id "MSTRG.154894.1214"; exon_number "15";
chr5	StringTie	exon	891155	891287	1000	-	.	gene_id "MSTRG.154894"; transcript_id "MSTRG.154894.1214"; exon_number "16";
chr5	StringTie	exon	891640	891854	1000	-	.	gene_id "MSTRG.154894"; transcript_id "MSTRG.154894.1214"; exon_number "17";
chr5	StringTie	exon	892606	892744	1000	-	.	gene_id "MSTRG.154894"; transcript_id "MSTRG.154894.1214"; exon_number "18";
chr5	StringTie	transcript	863713	883369	1000	-	.	gene_id "MSTRG.154894"; transcript_id "MSTRG.154894.1215";
chr5	StringTie	exon	863713	864568	1000	-	.	gene_id "MSTRG.154894"; transcript_id "MSTRG.154894.1215"; exon_number "1";
chr5	StringTie	exon	865414	865576	1000	-	.	gene_id "MSTRG.154894"; transcript_id "MSTRG.154894.1215"; exon_number "2";
chr5	StringTie	exon	869245	869394	1000	-	.	gene_id "MSTRG.154894"; transcript_id "MSTRG.154894.1215"; exon_number "3";
chr5	StringTie	exon	870473	870575	1000	-	.	gene_id "MSTRG.154894"; transcript_id "MSTRG.154894.1215"; exon_number "4";
chr5	StringTie	exon	871526	871564	1000	-	.	gene_id "MSTRG.154894"; transcript_id "MSTRG.154894.1215"; exon_number "5";
chr5	StringTie	exon	876101	876212	1000	-	.	gene_id "MSTRG.154894"; transcript_id "MSTRG.154894.1215"; exon_number "6";
chr5	StringTie	exon	878355	878487	1000	-	.	gene_id "MSTRG.154894"; transcript_id "MSTRG.154894.1215"; exon_number "7";
chr5	StringTie	exon	879794	879889	1000	-	.	gene_id "MSTRG.154894"; transcript_id "MSTRG.154894.1215"; exon_number "8";
chr5	StringTie	exon	881107	881182	1000	-	.	gene_id "MSTRG.154894"; transcript_id "MSTRG.154894.1215"; exon_number "9";
chr5	StringTie	exon	883332	883369	1000	-	.	gene_id "MSTRG.154894"; transcript_id "MSTRG.154894.1215"; exon_number "10";
chr5	StringTie	transcript	863713	892538	1000	-	.	gene_id "MSTRG.154894"; transcript_id "MSTRG.154894.1216";
chr5	StringTie	exon	863713	864568	1000	-	.	gene_id "MSTRG.154894"; transcript_id "MSTRG.154894.1216"; exon_number "1";
chr5	StringTie	exon	865414	865576	1000	-	.	gene_id "MSTRG.154894"; transcript_id "MSTRG.154894.1216"; exon_number "2";
chr5	StringTie	exon	869245	869394	1000	-	.	gene_id "MSTRG.154894"; transcript_id "MSTRG.154894.1216"; exon_number "3";
chr5	StringTie	exon	870473	870575	1000	-	.	gene_id "MSTRG.154894"; transcript_id "MSTRG.154894.1216"; exon_number "4";
chr5	StringTie	exon	871526	871564	1000	-	.	gene_id "MSTRG.154894"; transcript_id "MSTRG.154894.1216"; exon_number "5";
chr5	StringTie	exon	876101	876212	1000	-	.	gene_id "MSTRG.154894"; transcript_id "MSTRG.154894.1216"; exon_number "6";
chr5	StringTie	exon	878355	878487	1000	-	.	gene_id "MSTRG.154894"; transcript_id "MSTRG.154894.1216"; exon_number "7";
chr5	StringTie	exon	879794	879889	1000	-	.	gene_id "MSTRG.154894"; transcript_id "MSTRG.154894.1216"; exon_number "8";
chr5	StringTie	exon	881107	883450	1000	-	.	gene_id "MSTRG.154894"; transcript_id "MSTRG.154894.1216"; exon_number "9";
chr5	StringTie	exon	883938	884070	1000	-	.	gene_id "MSTRG.154894"; transcript_id "MSTRG.154894.1216"; exon_number "10";
chr5	StringTie	exon	886592	886704	1000	-	.	gene_id "MSTRG.154894"; transcript_id "MSTRG.154894.1216"; exon_number "11";
chr5	StringTie	exon	887361	887471	1000	-	.	gene_id "MSTRG.154894"; transcript_id "MSTRG.154894.1216"; exon_number "12";
chr5	StringTie	exon	889021	889165	1000	-	.	gene_id "MSTRG.154894"; transcript_id "MSTRG.154894.1216"; exon_number "13";
chr5	StringTie	exon	889587	889647	1000	-	.	gene_id "MSTRG.154894"; transcript_id "MSTRG.154894.1216"; exon_number "14";
chr5	StringTie	exon	891155	891283	1000	-	.	gene_id "MSTRG.154894"; transcript_id "MSTRG.154894.1216"; exon_number "15";
chr5	StringTie	exon	891640	892538	1000	-	.	gene_id "MSTRG.154894"; transcript_id "MSTRG.154894.1216"; exon_number "16";
chr5	StringTie	transcript	863713	892730	1000	-	.	gene_id "MSTRG.154894"; transcript_id "MSTRG.154894.1217";
chr5	StringTie	exon	863713	864568	1000	-	.	gene_id "MSTRG.154894"; transcript_id "MSTRG.154894.1217"; exon_number "1";
chr5	StringTie	exon	865414	865581	1000	-	.	gene_id "MSTRG.154894"; transcript_id "MSTRG.154894.1217"; exon_number "2";
chr5	StringTie	exon	868607	868804	1000	-	.	gene_id "MSTRG.154894"; transcript_id "MSTRG.154894.1217"; exon_number "3";
chr5	StringTie	exon	869038	869119	1000	-	.	gene_id "MSTRG.154894"; transcript_id "MSTRG.154894.1217"; exon_number "4";
chr5	StringTie	exon	869245	869404	1000	-	.	gene_id "MSTRG.154894"; transcript_id "MSTRG.154894.1217"; exon_number "5";
chr5	StringTie	exon	870473	870575	1000	-	.	gene_id "MSTRG.154894"; transcript_id "MSTRG.154894.1217"; exon_number "6";
chr5	StringTie	exon	871526	871564	1000	-	.	gene_id "MSTRG.154894"; transcript_id "MSTRG.154894.1217"; exon_number "7";
chr5	StringTie	exon	876101	876205	1000	-	.	gene_id "MSTRG.154894"; transcript_id "MSTRG.154894.1217"; exon_number "8";
chr5	StringTie	exon	878355	878487	1000	-	.	gene_id "MSTRG.154894"; transcript_id "MSTRG.154894.1217"; exon_number "9";
chr5	StringTie	exon	878607	879889	1000	-	.	gene_id "MSTRG.154894"; transcript_id "MSTRG.154894.1217"; exon_number "10";
chr5	StringTie	exon	881107	884070	1000	-	.	gene_id "MSTRG.154894"; transcript_id "MSTRG.154894.1217"; exon_number "11";
chr5	StringTie	exon	886592	886704	1000	-	.	gene_id "MSTRG.154894"; transcript_id "MSTRG.154894.1217"; exon_number "12";
chr5	StringTie	exon	887361	887471	1000	-	.	gene_id "MSTRG.154894"; transcript_id "MSTRG.154894.1217"; exon_number "13";
chr5	StringTie	exon	889021	889165	1000	-	.	gene_id "MSTRG.154894"; transcript_id "MSTRG.154894.1217"; exon_number "14";
chr5	StringTie	exon	889587	889647	1000	-	.	gene_id "MSTRG.154894"; transcript_id "MSTRG.154894.1217"; exon_number "15";
chr5	StringTie	exon	891155	891283	1000	-	.	gene_id "MSTRG.154894"; transcript_id "MSTRG.154894.1217"; exon_number "16";
chr5	StringTie	exon	891640	892730	1000	-	.	gene_id "MSTRG.154894"; transcript_id "MSTRG.154894.1217"; exon_number "17";
chr5	StringTie	transcript	863713	892725	1000	-	.	gene_id "MSTRG.154894"; transcript_id "MSTRG.154894.1218";
chr5	StringTie	exon	863713	864568	1000	-	.	gene_id "MSTRG.154894"; transcript_id "MSTRG.154894.1218"; exon_number "1";
chr5	StringTie	exon	865414	865581	1000	-	.	gene_id "MSTRG.154894"; transcript_id "MSTRG.154894.1218"; exon_number "2";
chr5	StringTie	exon	868607	869119	1000	-	.	gene_id "MSTRG.154894"; transcript_id "MSTRG.154894.1218"; exon_number "3";
chr5	StringTie	exon	869245	869394	1000	-	.	gene_id "MSTRG.154894"; transcript_id "MSTRG.154894.1218"; exon_number "4";
chr5	StringTie	exon	870473	870575	1000	-	.	gene_id "MSTRG.154894"; transcript_id "MSTRG.154894.1218"; exon_number "5";
chr5	StringTie	exon	871526	871564	1000	-	.	gene_id "MSTRG.154894"; transcript_id "MSTRG.154894.1218"; exon_number "6";
chr5	StringTie	exon	876101	876212	1000	-	.	gene_id "MSTRG.154894"; transcript_id "MSTRG.154894.1218"; exon_number "7";
chr5	StringTie	exon	878355	878487	1000	-	.	gene_id "MSTRG.154894"; transcript_id "MSTRG.154894.1218"; exon_number "8";
chr5	StringTie	exon	879794	879889	1000	-	.	gene_id "MSTRG.154894"; transcript_id "MSTRG.154894.1218"; exon_number "9";
chr5	StringTie	exon	883332	884070	1000	-	.	gene_id "MSTRG.154894"; transcript_id "MSTRG.154894.1218"; exon_number "10";
chr5	StringTie	exon	886592	886704	1000	-	.	gene_id "MSTRG.154894"; transcript_id "MSTRG.154894.1218"; exon_number "11";
chr5	StringTie	exon	887361	887471	1000	-	.	gene_id "MSTRG.154894"; transcript_id "MSTRG.154894.1218"; exon_number "12";
chr5	StringTie	exon	889021	889165	1000	-	.	gene_id "MSTRG.154894"; transcript_id "MSTRG.154894.1218"; exon_number "13";
chr5	StringTie	exon	889587	889647	1000	-	.	gene_id "MSTRG.154894"; transcript_id "MSTRG.154894.1218"; exon_number "14";
chr5	StringTie	exon	891155	891287	1000	-	.	gene_id "MSTRG.154894"; transcript_id "MSTRG.154894.1218"; exon_number "15";
chr5	StringTie	exon	891640	891854	1000	-	.	gene_id "MSTRG.154894"; transcript_id "MSTRG.154894.1218"; exon_number "16";
chr5	StringTie	exon	892509	892725	1000	-	.	gene_id "MSTRG.154894"; transcript_id "MSTRG.154894.1218"; exon_number "17";
chr5	StringTie	transcript	863713	891906	1000	-	.	gene_id "MSTRG.154894"; transcript_id "MSTRG.154894.1219";
chr5	StringTie	exon	863713	864568	1000	-	.	gene_id "MSTRG.154894"; transcript_id "MSTRG.154894.1219"; exon_number "1";
chr5	StringTie	exon	865414	865581	1000	-	.	gene_id "MSTRG.154894"; transcript_id "MSTRG.154894.1219"; exon_number "2";
chr5	StringTie	exon	868607	868804	1000	-	.	gene_id "MSTRG.154894"; transcript_id "MSTRG.154894.1219"; exon_number "3";
chr5	StringTie	exon	869038	869119	1000	-	.	gene_id "MSTRG.154894"; transcript_id "MSTRG.154894.1219"; exon_number "4";
chr5	StringTie	exon	869245	869394	1000	-	.	gene_id "MSTRG.154894"; transcript_id "MSTRG.154894.1219"; exon_number "5";
chr5	StringTie	exon	870473	870575	1000	-	.	gene_id "MSTRG.154894"; transcript_id "MSTRG.154894.1219"; exon_number "6";
chr5	StringTie	exon	871526	871564	1000	-	.	gene_id "MSTRG.154894"; transcript_id "MSTRG.154894.1219"; exon_number "7";
chr5	StringTie	exon	876101	876205	1000	-	.	gene_id "MSTRG.154894"; transcript_id "MSTRG.154894.1219"; exon_number "8";
chr5	StringTie	exon	878355	878487	1000	-	.	gene_id "MSTRG.154894"; transcript_id "MSTRG.154894.1219"; exon_number "9";
chr5	StringTie	exon	879794	879889	1000	-	.	gene_id "MSTRG.154894"; transcript_id "MSTRG.154894.1219"; exon_number "10";
chr5	StringTie	exon	881107	881182	1000	-	.	gene_id "MSTRG.154894"; transcript_id "MSTRG.154894.1219"; exon_number "11";
chr5	StringTie	exon	883938	884070	1000	-	.	gene_id "MSTRG.154894"; transcript_id "MSTRG.154894.1219"; exon_number "12";
chr5	StringTie	exon	886592	886707	1000	-	.	gene_id "MSTRG.154894"; transcript_id "MSTRG.154894.1219"; exon_number "13";
chr5	StringTie	exon	887361	887471	1000	-	.	gene_id "MSTRG.154894"; transcript_id "MSTRG.154894.1219"; exon_number "14";
chr5	StringTie	exon	889021	889165	1000	-	.	gene_id "MSTRG.154894"; transcript_id "MSTRG.154894.1219"; exon_number "15";
chr5	StringTie	exon	889587	889647	1000	-	.	gene_id "MSTRG.154894"; transcript_id "MSTRG.154894.1219"; exon_number "16";
chr5	StringTie	exon	891155	891287	1000	-	.	gene_id "MSTRG.154894"; transcript_id "MSTRG.154894.1219"; exon_number "17";
chr5	StringTie	exon	891640	891906	1000	-	.	gene_id "MSTRG.154894"; transcript_id "MSTRG.154894.1219"; exon_number "18";
chr5	StringTie	transcript	657144	693369	1000	-	.	gene_id "MSTRG.154894"; transcript_id "MSTRG.154894.122";
chr5	StringTie	exon	657144	661225	1000	-	.	gene_id "MSTRG.154894"; transcript_id "MSTRG.154894.122"; exon_number "1";
chr5	StringTie	exon	661296	665296	1000	-	.	gene_id "MSTRG.154894"; transcript_id "MSTRG.154894.122"; exon_number "2";
chr5	StringTie	exon	665970	666123	1000	-	.	gene_id "MSTRG.154894"; transcript_id "MSTRG.154894.122"; exon_number "3";
chr5	StringTie	exon	677750	678064	1000	-	.	gene_id "MSTRG.154894"; transcript_id "MSTRG.154894.122"; exon_number "4";
chr5	StringTie	exon	679312	679596	1000	-	.	gene_id "MSTRG.154894"; transcript_id "MSTRG.154894.122"; exon_number "5";
chr5	StringTie	exon	693278	693369	1000	-	.	gene_id "MSTRG.154894"; transcript_id "MSTRG.154894.122"; exon_number "6";
chr5	StringTie	transcript	863713	892770	1000	-	.	gene_id "MSTRG.154894"; transcript_id "MSTRG.154894.1220";
chr5	StringTie	exon	863713	864568	1000	-	.	gene_id "MSTRG.154894"; transcript_id "MSTRG.154894.1220"; exon_number "1";
chr5	StringTie	exon	865414	865581	1000	-	.	gene_id "MSTRG.154894"; transcript_id "MSTRG.154894.1220"; exon_number "2";
chr5	StringTie	exon	869245	869394	1000	-	.	gene_id "MSTRG.154894"; transcript_id "MSTRG.154894.1220"; exon_number "3";
chr5	StringTie	exon	870473	870575	1000	-	.	gene_id "MSTRG.154894"; transcript_id "MSTRG.154894.1220"; exon_number "4";
chr5	StringTie	exon	871526	871564	1000	-	.	gene_id "MSTRG.154894"; transcript_id "MSTRG.154894.1220"; exon_number "5";
chr5	StringTie	exon	875894	875941	1000	-	.	gene_id "MSTRG.154894"; transcript_id "MSTRG.154894.1220"; exon_number "6";
chr5	StringTie	exon	876101	876212	1000	-	.	gene_id "MSTRG.154894"; transcript_id "MSTRG.154894.1220"; exon_number "7";
chr5	StringTie	exon	878355	878487	1000	-	.	gene_id "MSTRG.154894"; transcript_id "MSTRG.154894.1220"; exon_number "8";
chr5	StringTie	exon	879794	879889	1000	-	.	gene_id "MSTRG.154894"; transcript_id "MSTRG.154894.1220"; exon_number "9";
chr5	StringTie	exon	881107	881182	1000	-	.	gene_id "MSTRG.154894"; transcript_id "MSTRG.154894.1220"; exon_number "10";
chr5	StringTie	exon	883938	884070	1000	-	.	gene_id "MSTRG.154894"; transcript_id "MSTRG.154894.1220"; exon_number "11";
chr5	StringTie	exon	886592	886704	1000	-	.	gene_id "MSTRG.154894"; transcript_id "MSTRG.154894.1220"; exon_number "12";
chr5	StringTie	exon	887361	887467	1000	-	.	gene_id "MSTRG.154894"; transcript_id "MSTRG.154894.1220"; exon_number "13";
chr5	StringTie	exon	889021	889165	1000	-	.	gene_id "MSTRG.154894"; transcript_id "MSTRG.154894.1220"; exon_number "14";
chr5	StringTie	exon	889587	889647	1000	-	.	gene_id "MSTRG.154894"; transcript_id "MSTRG.154894.1220"; exon_number "15";
chr5	StringTie	exon	891155	891287	1000	-	.	gene_id "MSTRG.154894"; transcript_id "MSTRG.154894.1220"; exon_number "16";
chr5	StringTie	exon	891640	891742	1000	-	.	gene_id "MSTRG.154894"; transcript_id "MSTRG.154894.1220"; exon_number "17";
chr5	StringTie	exon	892606	892770	1000	-	.	gene_id "MSTRG.154894"; transcript_id "MSTRG.154894.1220"; exon_number "18";
chr5	StringTie	transcript	863713	892730	1000	-	.	gene_id "MSTRG.154894"; transcript_id "MSTRG.154894.1221";
chr5	StringTie	exon	863713	864568	1000	-	.	gene_id "MSTRG.154894"; transcript_id "MSTRG.154894.1221"; exon_number "1";
chr5	StringTie	exon	865414	865581	1000	-	.	gene_id "MSTRG.154894"; transcript_id "MSTRG.154894.1221"; exon_number "2";
chr5	StringTie	exon	868607	868804	1000	-	.	gene_id "MSTRG.154894"; transcript_id "MSTRG.154894.1221"; exon_number "3";
chr5	StringTie	exon	869038	869119	1000	-	.	gene_id "MSTRG.154894"; transcript_id "MSTRG.154894.1221"; exon_number "4";
chr5	StringTie	exon	869245	869404	1000	-	.	gene_id "MSTRG.154894"; transcript_id "MSTRG.154894.1221"; exon_number "5";
chr5	StringTie	exon	870473	870575	1000	-	.	gene_id "MSTRG.154894"; transcript_id "MSTRG.154894.1221"; exon_number "6";
chr5	StringTie	exon	871526	871564	1000	-	.	gene_id "MSTRG.154894"; transcript_id "MSTRG.154894.1221"; exon_number "7";
chr5	StringTie	exon	876101	876212	1000	-	.	gene_id "MSTRG.154894"; transcript_id "MSTRG.154894.1221"; exon_number "8";
chr5	StringTie	exon	878355	878487	1000	-	.	gene_id "MSTRG.154894"; transcript_id "MSTRG.154894.1221"; exon_number "9";
chr5	StringTie	exon	878607	879889	1000	-	.	gene_id "MSTRG.154894"; transcript_id "MSTRG.154894.1221"; exon_number "10";
chr5	StringTie	exon	881107	882955	1000	-	.	gene_id "MSTRG.154894"; transcript_id "MSTRG.154894.1221"; exon_number "11";
chr5	StringTie	exon	882987	883450	1000	-	.	gene_id "MSTRG.154894"; transcript_id "MSTRG.154894.1221"; exon_number "12";
chr5	StringTie	exon	883938	884070	1000	-	.	gene_id "MSTRG.154894"; transcript_id "MSTRG.154894.1221"; exon_number "13";
chr5	StringTie	exon	886592	886707	1000	-	.	gene_id "MSTRG.154894"; transcript_id "MSTRG.154894.1221"; exon_number "14";
chr5	StringTie	exon	887361	887471	1000	-	.	gene_id "MSTRG.154894"; transcript_id "MSTRG.154894.1221"; exon_number "15";
chr5	StringTie	exon	889021	889165	1000	-	.	gene_id "MSTRG.154894"; transcript_id "MSTRG.154894.1221"; exon_number "16";
chr5	StringTie	exon	889587	889647	1000	-	.	gene_id "MSTRG.154894"; transcript_id "MSTRG.154894.1221"; exon_number "17";
chr5	StringTie	exon	891155	891287	1000	-	.	gene_id "MSTRG.154894"; transcript_id "MSTRG.154894.1221"; exon_number "18";
chr5	StringTie	exon	891640	892730	1000	-	.	gene_id "MSTRG.154894"; transcript_id "MSTRG.154894.1221"; exon_number "19";
chr5	StringTie	transcript	863713	892730	1000	-	.	gene_id "MSTRG.154894"; transcript_id "MSTRG.154894.1222";
chr5	StringTie	exon	863713	864568	1000	-	.	gene_id "MSTRG.154894"; transcript_id "MSTRG.154894.1222"; exon_number "1";
chr5	StringTie	exon	865414	865581	1000	-	.	gene_id "MSTRG.154894"; transcript_id "MSTRG.154894.1222"; exon_number "2";
chr5	StringTie	exon	868607	868804	1000	-	.	gene_id "MSTRG.154894"; transcript_id "MSTRG.154894.1222"; exon_number "3";
chr5	StringTie	exon	869038	869119	1000	-	.	gene_id "MSTRG.154894"; transcript_id "MSTRG.154894.1222"; exon_number "4";
chr5	StringTie	exon	869245	869394	1000	-	.	gene_id "MSTRG.154894"; transcript_id "MSTRG.154894.1222"; exon_number "5";
chr5	StringTie	exon	870473	870575	1000	-	.	gene_id "MSTRG.154894"; transcript_id "MSTRG.154894.1222"; exon_number "6";
chr5	StringTie	exon	871526	871564	1000	-	.	gene_id "MSTRG.154894"; transcript_id "MSTRG.154894.1222"; exon_number "7";
chr5	StringTie	exon	876101	876212	1000	-	.	gene_id "MSTRG.154894"; transcript_id "MSTRG.154894.1222"; exon_number "8";
chr5	StringTie	exon	878355	878487	1000	-	.	gene_id "MSTRG.154894"; transcript_id "MSTRG.154894.1222"; exon_number "9";
chr5	StringTie	exon	878607	879889	1000	-	.	gene_id "MSTRG.154894"; transcript_id "MSTRG.154894.1222"; exon_number "10";
chr5	StringTie	exon	881107	882955	1000	-	.	gene_id "MSTRG.154894"; transcript_id "MSTRG.154894.1222"; exon_number "11";
chr5	StringTie	exon	882987	883450	1000	-	.	gene_id "MSTRG.154894"; transcript_id "MSTRG.154894.1222"; exon_number "12";
chr5	StringTie	exon	883938	884070	1000	-	.	gene_id "MSTRG.154894"; transcript_id "MSTRG.154894.1222"; exon_number "13";
chr5	StringTie	exon	886592	886707	1000	-	.	gene_id "MSTRG.154894"; transcript_id "MSTRG.154894.1222"; exon_number "14";
chr5	StringTie	exon	887361	887471	1000	-	.	gene_id "MSTRG.154894"; transcript_id "MSTRG.154894.1222"; exon_number "15";
chr5	StringTie	exon	889021	889165	1000	-	.	gene_id "MSTRG.154894"; transcript_id "MSTRG.154894.1222"; exon_number "16";
chr5	StringTie	exon	889587	889647	1000	-	.	gene_id "MSTRG.154894"; transcript_id "MSTRG.154894.1222"; exon_number "17";
chr5	StringTie	exon	891155	891287	1000	-	.	gene_id "MSTRG.154894"; transcript_id "MSTRG.154894.1222"; exon_number "18";
chr5	StringTie	exon	891640	891854	1000	-	.	gene_id "MSTRG.154894"; transcript_id "MSTRG.154894.1222"; exon_number "19";
chr5	StringTie	exon	892509	892730	1000	-	.	gene_id "MSTRG.154894"; transcript_id "MSTRG.154894.1222"; exon_number "20";
chr5	StringTie	transcript	863714	892548	1000	-	.	gene_id "MSTRG.154894"; transcript_id "MSTRG.154894.1223";
chr5	StringTie	exon	863714	864568	1000	-	.	gene_id "MSTRG.154894"; transcript_id "MSTRG.154894.1223"; exon_number "1";
chr5	StringTie	exon	865414	865581	1000	-	.	gene_id "MSTRG.154894"; transcript_id "MSTRG.154894.1223"; exon_number "2";
chr5	StringTie	exon	868607	869404	1000	-	.	gene_id "MSTRG.154894"; transcript_id "MSTRG.154894.1223"; exon_number "3";
chr5	StringTie	exon	870473	870575	1000	-	.	gene_id "MSTRG.154894"; transcript_id "MSTRG.154894.1223"; exon_number "4";
chr5	StringTie	exon	871526	871564	1000	-	.	gene_id "MSTRG.154894"; transcript_id "MSTRG.154894.1223"; exon_number "5";
chr5	StringTie	exon	876101	876212	1000	-	.	gene_id "MSTRG.154894"; transcript_id "MSTRG.154894.1223"; exon_number "6";
chr5	StringTie	exon	878355	878487	1000	-	.	gene_id "MSTRG.154894"; transcript_id "MSTRG.154894.1223"; exon_number "7";
chr5	StringTie	exon	879794	879889	1000	-	.	gene_id "MSTRG.154894"; transcript_id "MSTRG.154894.1223"; exon_number "8";
chr5	StringTie	exon	881107	884070	1000	-	.	gene_id "MSTRG.154894"; transcript_id "MSTRG.154894.1223"; exon_number "9";
chr5	StringTie	exon	886592	886707	1000	-	.	gene_id "MSTRG.154894"; transcript_id "MSTRG.154894.1223"; exon_number "10";
chr5	StringTie	exon	887361	887471	1000	-	.	gene_id "MSTRG.154894"; transcript_id "MSTRG.154894.1223"; exon_number "11";
chr5	StringTie	exon	889021	889165	1000	-	.	gene_id "MSTRG.154894"; transcript_id "MSTRG.154894.1223"; exon_number "12";
chr5	StringTie	exon	889587	889647	1000	-	.	gene_id "MSTRG.154894"; transcript_id "MSTRG.154894.1223"; exon_number "13";
chr5	StringTie	exon	891155	891287	1000	-	.	gene_id "MSTRG.154894"; transcript_id "MSTRG.154894.1223"; exon_number "14";
chr5	StringTie	exon	891640	891854	1000	-	.	gene_id "MSTRG.154894"; transcript_id "MSTRG.154894.1223"; exon_number "15";
chr5	StringTie	exon	892509	892548	1000	-	.	gene_id "MSTRG.154894"; transcript_id "MSTRG.154894.1223"; exon_number "16";
chr5	StringTie	transcript	863714	892538	1000	-	.	gene_id "MSTRG.154894"; transcript_id "MSTRG.154894.1224";
chr5	StringTie	exon	863714	864568	1000	-	.	gene_id "MSTRG.154894"; transcript_id "MSTRG.154894.1224"; exon_number "1";
chr5	StringTie	exon	865414	865581	1000	-	.	gene_id "MSTRG.154894"; transcript_id "MSTRG.154894.1224"; exon_number "2";
chr5	StringTie	exon	869245	869404	1000	-	.	gene_id "MSTRG.154894"; transcript_id "MSTRG.154894.1224"; exon_number "3";
chr5	StringTie	exon	870473	870575	1000	-	.	gene_id "MSTRG.154894"; transcript_id "MSTRG.154894.1224"; exon_number "4";
chr5	StringTie	exon	871526	871564	1000	-	.	gene_id "MSTRG.154894"; transcript_id "MSTRG.154894.1224"; exon_number "5";
chr5	StringTie	exon	876101	876212	1000	-	.	gene_id "MSTRG.154894"; transcript_id "MSTRG.154894.1224"; exon_number "6";
chr5	StringTie	exon	878355	878487	1000	-	.	gene_id "MSTRG.154894"; transcript_id "MSTRG.154894.1224"; exon_number "7";
chr5	StringTie	exon	879794	879889	1000	-	.	gene_id "MSTRG.154894"; transcript_id "MSTRG.154894.1224"; exon_number "8";
chr5	StringTie	exon	881107	881182	1000	-	.	gene_id "MSTRG.154894"; transcript_id "MSTRG.154894.1224"; exon_number "9";
chr5	StringTie	exon	883355	883450	1000	-	.	gene_id "MSTRG.154894"; transcript_id "MSTRG.154894.1224"; exon_number "10";
chr5	StringTie	exon	883938	884070	1000	-	.	gene_id "MSTRG.154894"; transcript_id "MSTRG.154894.1224"; exon_number "11";
chr5	StringTie	exon	886592	886707	1000	-	.	gene_id "MSTRG.154894"; transcript_id "MSTRG.154894.1224"; exon_number "12";
chr5	StringTie	exon	887361	887467	1000	-	.	gene_id "MSTRG.154894"; transcript_id "MSTRG.154894.1224"; exon_number "13";
chr5	StringTie	exon	889021	889165	1000	-	.	gene_id "MSTRG.154894"; transcript_id "MSTRG.154894.1224"; exon_number "14";
chr5	StringTie	exon	889587	889647	1000	-	.	gene_id "MSTRG.154894"; transcript_id "MSTRG.154894.1224"; exon_number "15";
chr5	StringTie	exon	891155	891287	1000	-	.	gene_id "MSTRG.154894"; transcript_id "MSTRG.154894.1224"; exon_number "16";
chr5	StringTie	exon	891640	891854	1000	-	.	gene_id "MSTRG.154894"; transcript_id "MSTRG.154894.1224"; exon_number "17";
chr5	StringTie	exon	892509	892538	1000	-	.	gene_id "MSTRG.154894"; transcript_id "MSTRG.154894.1224"; exon_number "18";
chr5	StringTie	transcript	863714	892737	1000	-	.	gene_id "MSTRG.154894"; transcript_id "MSTRG.154894.1225";
chr5	StringTie	exon	863714	864568	1000	-	.	gene_id "MSTRG.154894"; transcript_id "MSTRG.154894.1225"; exon_number "1";
chr5	StringTie	exon	865414	865581	1000	-	.	gene_id "MSTRG.154894"; transcript_id "MSTRG.154894.1225"; exon_number "2";
chr5	StringTie	exon	868603	868804	1000	-	.	gene_id "MSTRG.154894"; transcript_id "MSTRG.154894.1225"; exon_number "3";
chr5	StringTie	exon	869245	869394	1000	-	.	gene_id "MSTRG.154894"; transcript_id "MSTRG.154894.1225"; exon_number "4";
chr5	StringTie	exon	870473	870575	1000	-	.	gene_id "MSTRG.154894"; transcript_id "MSTRG.154894.1225"; exon_number "5";
chr5	StringTie	exon	871526	871564	1000	-	.	gene_id "MSTRG.154894"; transcript_id "MSTRG.154894.1225"; exon_number "6";
chr5	StringTie	exon	876101	876212	1000	-	.	gene_id "MSTRG.154894"; transcript_id "MSTRG.154894.1225"; exon_number "7";
chr5	StringTie	exon	878355	878487	1000	-	.	gene_id "MSTRG.154894"; transcript_id "MSTRG.154894.1225"; exon_number "8";
chr5	StringTie	exon	879794	879889	1000	-	.	gene_id "MSTRG.154894"; transcript_id "MSTRG.154894.1225"; exon_number "9";
chr5	StringTie	exon	881107	881182	1000	-	.	gene_id "MSTRG.154894"; transcript_id "MSTRG.154894.1225"; exon_number "10";
chr5	StringTie	exon	883355	883450	1000	-	.	gene_id "MSTRG.154894"; transcript_id "MSTRG.154894.1225"; exon_number "11";
chr5	StringTie	exon	883938	884070	1000	-	.	gene_id "MSTRG.154894"; transcript_id "MSTRG.154894.1225"; exon_number "12";
chr5	StringTie	exon	886592	886704	1000	-	.	gene_id "MSTRG.154894"; transcript_id "MSTRG.154894.1225"; exon_number "13";
chr5	StringTie	exon	887361	887471	1000	-	.	gene_id "MSTRG.154894"; transcript_id "MSTRG.154894.1225"; exon_number "14";
chr5	StringTie	exon	889021	889165	1000	-	.	gene_id "MSTRG.154894"; transcript_id "MSTRG.154894.1225"; exon_number "15";
chr5	StringTie	exon	889587	889647	1000	-	.	gene_id "MSTRG.154894"; transcript_id "MSTRG.154894.1225"; exon_number "16";
chr5	StringTie	exon	891155	891287	1000	-	.	gene_id "MSTRG.154894"; transcript_id "MSTRG.154894.1225"; exon_number "17";
chr5	StringTie	exon	891640	891854	1000	-	.	gene_id "MSTRG.154894"; transcript_id "MSTRG.154894.1225"; exon_number "18";
chr5	StringTie	exon	892509	892737	1000	-	.	gene_id "MSTRG.154894"; transcript_id "MSTRG.154894.1225"; exon_number "19";
chr5	StringTie	transcript	863715	891966	1000	-	.	gene_id "MSTRG.154894"; transcript_id "MSTRG.154894.1226";
chr5	StringTie	exon	863715	864568	1000	-	.	gene_id "MSTRG.154894"; transcript_id "MSTRG.154894.1226"; exon_number "1";
chr5	StringTie	exon	865414	865581	1000	-	.	gene_id "MSTRG.154894"; transcript_id "MSTRG.154894.1226"; exon_number "2";
chr5	StringTie	exon	868607	869119	1000	-	.	gene_id "MSTRG.154894"; transcript_id "MSTRG.154894.1226"; exon_number "3";
chr5	StringTie	exon	869245	869394	1000	-	.	gene_id "MSTRG.154894"; transcript_id "MSTRG.154894.1226"; exon_number "4";
chr5	StringTie	exon	870473	870575	1000	-	.	gene_id "MSTRG.154894"; transcript_id "MSTRG.154894.1226"; exon_number "5";
chr5	StringTie	exon	871526	871564	1000	-	.	gene_id "MSTRG.154894"; transcript_id "MSTRG.154894.1226"; exon_number "6";
chr5	StringTie	exon	876101	876212	1000	-	.	gene_id "MSTRG.154894"; transcript_id "MSTRG.154894.1226"; exon_number "7";
chr5	StringTie	exon	878355	878487	1000	-	.	gene_id "MSTRG.154894"; transcript_id "MSTRG.154894.1226"; exon_number "8";
chr5	StringTie	exon	879794	879889	1000	-	.	gene_id "MSTRG.154894"; transcript_id "MSTRG.154894.1226"; exon_number "9";
chr5	StringTie	exon	881107	881182	1000	-	.	gene_id "MSTRG.154894"; transcript_id "MSTRG.154894.1226"; exon_number "10";
chr5	StringTie	exon	883938	884070	1000	-	.	gene_id "MSTRG.154894"; transcript_id "MSTRG.154894.1226"; exon_number "11";
chr5	StringTie	exon	886074	886136	1000	-	.	gene_id "MSTRG.154894"; transcript_id "MSTRG.154894.1226"; exon_number "12";
chr5	StringTie	exon	886592	886767	1000	-	.	gene_id "MSTRG.154894"; transcript_id "MSTRG.154894.1226"; exon_number "13";
chr5	StringTie	exon	887361	887471	1000	-	.	gene_id "MSTRG.154894"; transcript_id "MSTRG.154894.1226"; exon_number "14";
chr5	StringTie	exon	889021	889165	1000	-	.	gene_id "MSTRG.154894"; transcript_id "MSTRG.154894.1226"; exon_number "15";
chr5	StringTie	exon	889587	889766	1000	-	.	gene_id "MSTRG.154894"; transcript_id "MSTRG.154894.1226"; exon_number "16";
chr5	StringTie	exon	891155	891287	1000	-	.	gene_id "MSTRG.154894"; transcript_id "MSTRG.154894.1226"; exon_number "17";
chr5	StringTie	exon	891640	891966	1000	-	.	gene_id "MSTRG.154894"; transcript_id "MSTRG.154894.1226"; exon_number "18";
chr5	StringTie	transcript	863715	892724	1000	-	.	gene_id "MSTRG.154894"; transcript_id "MSTRG.154894.1227";
chr5	StringTie	exon	863715	864568	1000	-	.	gene_id "MSTRG.154894"; transcript_id "MSTRG.154894.1227"; exon_number "1";
chr5	StringTie	exon	865414	865581	1000	-	.	gene_id "MSTRG.154894"; transcript_id "MSTRG.154894.1227"; exon_number "2";
chr5	StringTie	exon	868607	869119	1000	-	.	gene_id "MSTRG.154894"; transcript_id "MSTRG.154894.1227"; exon_number "3";
chr5	StringTie	exon	869245	869404	1000	-	.	gene_id "MSTRG.154894"; transcript_id "MSTRG.154894.1227"; exon_number "4";
chr5	StringTie	exon	870473	870575	1000	-	.	gene_id "MSTRG.154894"; transcript_id "MSTRG.154894.1227"; exon_number "5";
chr5	StringTie	exon	871526	871564	1000	-	.	gene_id "MSTRG.154894"; transcript_id "MSTRG.154894.1227"; exon_number "6";
chr5	StringTie	exon	876101	876212	1000	-	.	gene_id "MSTRG.154894"; transcript_id "MSTRG.154894.1227"; exon_number "7";
chr5	StringTie	exon	878355	878487	1000	-	.	gene_id "MSTRG.154894"; transcript_id "MSTRG.154894.1227"; exon_number "8";
chr5	StringTie	exon	879794	879889	1000	-	.	gene_id "MSTRG.154894"; transcript_id "MSTRG.154894.1227"; exon_number "9";
chr5	StringTie	exon	881107	883450	1000	-	.	gene_id "MSTRG.154894"; transcript_id "MSTRG.154894.1227"; exon_number "10";
chr5	StringTie	exon	883938	884070	1000	-	.	gene_id "MSTRG.154894"; transcript_id "MSTRG.154894.1227"; exon_number "11";
chr5	StringTie	exon	886592	886767	1000	-	.	gene_id "MSTRG.154894"; transcript_id "MSTRG.154894.1227"; exon_number "12";
chr5	StringTie	exon	887361	887471	1000	-	.	gene_id "MSTRG.154894"; transcript_id "MSTRG.154894.1227"; exon_number "13";
chr5	StringTie	exon	889021	889165	1000	-	.	gene_id "MSTRG.154894"; transcript_id "MSTRG.154894.1227"; exon_number "14";
chr5	StringTie	exon	889587	889647	1000	-	.	gene_id "MSTRG.154894"; transcript_id "MSTRG.154894.1227"; exon_number "15";
chr5	StringTie	exon	891155	891287	1000	-	.	gene_id "MSTRG.154894"; transcript_id "MSTRG.154894.1227"; exon_number "16";
chr5	StringTie	exon	891640	891854	1000	-	.	gene_id "MSTRG.154894"; transcript_id "MSTRG.154894.1227"; exon_number "17";
chr5	StringTie	exon	892606	892724	1000	-	.	gene_id "MSTRG.154894"; transcript_id "MSTRG.154894.1227"; exon_number "18";
chr5	StringTie	transcript	863716	889998	1000	-	.	gene_id "MSTRG.154894"; transcript_id "MSTRG.154894.1228";
chr5	StringTie	exon	863716	864568	1000	-	.	gene_id "MSTRG.154894"; transcript_id "MSTRG.154894.1228"; exon_number "1";
chr5	StringTie	exon	865414	865581	1000	-	.	gene_id "MSTRG.154894"; transcript_id "MSTRG.154894.1228"; exon_number "2";
chr5	StringTie	exon	868607	868804	1000	-	.	gene_id "MSTRG.154894"; transcript_id "MSTRG.154894.1228"; exon_number "3";
chr5	StringTie	exon	870473	870575	1000	-	.	gene_id "MSTRG.154894"; transcript_id "MSTRG.154894.1228"; exon_number "4";
chr5	StringTie	exon	871526	871564	1000	-	.	gene_id "MSTRG.154894"; transcript_id "MSTRG.154894.1228"; exon_number "5";
chr5	StringTie	exon	876101	876212	1000	-	.	gene_id "MSTRG.154894"; transcript_id "MSTRG.154894.1228"; exon_number "6";
chr5	StringTie	exon	878355	878487	1000	-	.	gene_id "MSTRG.154894"; transcript_id "MSTRG.154894.1228"; exon_number "7";
chr5	StringTie	exon	879794	879889	1000	-	.	gene_id "MSTRG.154894"; transcript_id "MSTRG.154894.1228"; exon_number "8";
chr5	StringTie	exon	881107	882366	1000	-	.	gene_id "MSTRG.154894"; transcript_id "MSTRG.154894.1228"; exon_number "9";
chr5	StringTie	exon	882394	884070	1000	-	.	gene_id "MSTRG.154894"; transcript_id "MSTRG.154894.1228"; exon_number "10";
chr5	StringTie	exon	886592	886704	1000	-	.	gene_id "MSTRG.154894"; transcript_id "MSTRG.154894.1228"; exon_number "11";
chr5	StringTie	exon	887361	887471	1000	-	.	gene_id "MSTRG.154894"; transcript_id "MSTRG.154894.1228"; exon_number "12";
chr5	StringTie	exon	889021	889165	1000	-	.	gene_id "MSTRG.154894"; transcript_id "MSTRG.154894.1228"; exon_number "13";
chr5	StringTie	exon	889587	889998	1000	-	.	gene_id "MSTRG.154894"; transcript_id "MSTRG.154894.1228"; exon_number "14";
chr5	StringTie	transcript	863716	892441	1000	-	.	gene_id "MSTRG.154894"; transcript_id "MSTRG.154894.1229";
chr5	StringTie	exon	863716	864568	1000	-	.	gene_id "MSTRG.154894"; transcript_id "MSTRG.154894.1229"; exon_number "1";
chr5	StringTie	exon	865414	865581	1000	-	.	gene_id "MSTRG.154894"; transcript_id "MSTRG.154894.1229"; exon_number "2";
chr5	StringTie	exon	870473	870575	1000	-	.	gene_id "MSTRG.154894"; transcript_id "MSTRG.154894.1229"; exon_number "3";
chr5	StringTie	exon	871526	871564	1000	-	.	gene_id "MSTRG.154894"; transcript_id "MSTRG.154894.1229"; exon_number "4";
chr5	StringTie	exon	876101	876212	1000	-	.	gene_id "MSTRG.154894"; transcript_id "MSTRG.154894.1229"; exon_number "5";
chr5	StringTie	exon	878355	878487	1000	-	.	gene_id "MSTRG.154894"; transcript_id "MSTRG.154894.1229"; exon_number "6";
chr5	StringTie	exon	879794	880023	1000	-	.	gene_id "MSTRG.154894"; transcript_id "MSTRG.154894.1229"; exon_number "7";
chr5	StringTie	exon	881107	883450	1000	-	.	gene_id "MSTRG.154894"; transcript_id "MSTRG.154894.1229"; exon_number "8";
chr5	StringTie	exon	883938	884070	1000	-	.	gene_id "MSTRG.154894"; transcript_id "MSTRG.154894.1229"; exon_number "9";
chr5	StringTie	exon	886592	886704	1000	-	.	gene_id "MSTRG.154894"; transcript_id "MSTRG.154894.1229"; exon_number "10";
chr5	StringTie	exon	887361	887471	1000	-	.	gene_id "MSTRG.154894"; transcript_id "MSTRG.154894.1229"; exon_number "11";
chr5	StringTie	exon	889021	889165	1000	-	.	gene_id "MSTRG.154894"; transcript_id "MSTRG.154894.1229"; exon_number "12";
chr5	StringTie	exon	889587	889647	1000	-	.	gene_id "MSTRG.154894"; transcript_id "MSTRG.154894.1229"; exon_number "13";
chr5	StringTie	exon	891155	891287	1000	-	.	gene_id "MSTRG.154894"; transcript_id "MSTRG.154894.1229"; exon_number "14";
chr5	StringTie	exon	891640	892441	1000	-	.	gene_id "MSTRG.154894"; transcript_id "MSTRG.154894.1229"; exon_number "15";
chr5	StringTie	transcript	657156	892814	1000	-	.	gene_id "MSTRG.154894"; transcript_id "MSTRG.154894.123";
chr5	StringTie	exon	657156	658556	1000	-	.	gene_id "MSTRG.154894"; transcript_id "MSTRG.154894.123"; exon_number "1";
chr5	StringTie	exon	659181	665296	1000	-	.	gene_id "MSTRG.154894"; transcript_id "MSTRG.154894.123"; exon_number "2";
chr5	StringTie	exon	665970	666123	1000	-	.	gene_id "MSTRG.154894"; transcript_id "MSTRG.154894.123"; exon_number "3";
chr5	StringTie	exon	677750	678064	1000	-	.	gene_id "MSTRG.154894"; transcript_id "MSTRG.154894.123"; exon_number "4";
chr5	StringTie	exon	700645	712282	1000	-	.	gene_id "MSTRG.154894"; transcript_id "MSTRG.154894.123"; exon_number "5";
chr5	StringTie	exon	716801	716865	1000	-	.	gene_id "MSTRG.154894"; transcript_id "MSTRG.154894.123"; exon_number "6";
chr5	StringTie	exon	730434	730468	1000	-	.	gene_id "MSTRG.154894"; transcript_id "MSTRG.154894.123"; exon_number "7";
chr5	StringTie	exon	731962	732664	1000	-	.	gene_id "MSTRG.154894"; transcript_id "MSTRG.154894.123"; exon_number "8";
chr5	StringTie	exon	733752	733839	1000	-	.	gene_id "MSTRG.154894"; transcript_id "MSTRG.154894.123"; exon_number "9";
chr5	StringTie	exon	741594	741628	1000	-	.	gene_id "MSTRG.154894"; transcript_id "MSTRG.154894.123"; exon_number "10";
chr5	StringTie	exon	745183	745298	1000	-	.	gene_id "MSTRG.154894"; transcript_id "MSTRG.154894.123"; exon_number "11";
chr5	StringTie	exon	748404	748559	1000	-	.	gene_id "MSTRG.154894"; transcript_id "MSTRG.154894.123"; exon_number "12";
chr5	StringTie	exon	749252	750207	1000	-	.	gene_id "MSTRG.154894"; transcript_id "MSTRG.154894.123"; exon_number "13";
chr5	StringTie	exon	751133	751257	1000	-	.	gene_id "MSTRG.154894"; transcript_id "MSTRG.154894.123"; exon_number "14";
chr5	StringTie	exon	754998	755099	1000	-	.	gene_id "MSTRG.154894"; transcript_id "MSTRG.154894.123"; exon_number "15";
chr5	StringTie	exon	765843	766919	1000	-	.	gene_id "MSTRG.154894"; transcript_id "MSTRG.154894.123"; exon_number "16";
chr5	StringTie	exon	767392	767524	1000	-	.	gene_id "MSTRG.154894"; transcript_id "MSTRG.154894.123"; exon_number "17";
chr5	StringTie	exon	768835	770117	1000	-	.	gene_id "MSTRG.154894"; transcript_id "MSTRG.154894.123"; exon_number "18";
chr5	StringTie	exon	784668	796580	1000	-	.	gene_id "MSTRG.154894"; transcript_id "MSTRG.154894.123"; exon_number "19";
chr5	StringTie	exon	801100	801164	1000	-	.	gene_id "MSTRG.154894"; transcript_id "MSTRG.154894.123"; exon_number "20";
chr5	StringTie	exon	814761	814795	1000	-	.	gene_id "MSTRG.154894"; transcript_id "MSTRG.154894.123"; exon_number "21";
chr5	StringTie	exon	819525	819612	1000	-	.	gene_id "MSTRG.154894"; transcript_id "MSTRG.154894.123"; exon_number "22";
chr5	StringTie	exon	821861	821895	1000	-	.	gene_id "MSTRG.154894"; transcript_id "MSTRG.154894.123"; exon_number "23";
chr5	StringTie	exon	823389	825251	1000	-	.	gene_id "MSTRG.154894"; transcript_id "MSTRG.154894.123"; exon_number "24";
chr5	StringTie	exon	833773	833807	1000	-	.	gene_id "MSTRG.154894"; transcript_id "MSTRG.154894.123"; exon_number "25";
chr5	StringTie	exon	837365	837480	1000	-	.	gene_id "MSTRG.154894"; transcript_id "MSTRG.154894.123"; exon_number "26";
chr5	StringTie	exon	840495	842674	1000	-	.	gene_id "MSTRG.154894"; transcript_id "MSTRG.154894.123"; exon_number "27";
chr5	StringTie	exon	843600	843724	1000	-	.	gene_id "MSTRG.154894"; transcript_id "MSTRG.154894.123"; exon_number "28";
chr5	StringTie	exon	847514	848660	1000	-	.	gene_id "MSTRG.154894"; transcript_id "MSTRG.154894.123"; exon_number "29";
chr5	StringTie	exon	850381	859175	1000	-	.	gene_id "MSTRG.154894"; transcript_id "MSTRG.154894.123"; exon_number "30";
chr5	StringTie	exon	859550	860098	1000	-	.	gene_id "MSTRG.154894"; transcript_id "MSTRG.154894.123"; exon_number "31";
chr5	StringTie	exon	860195	860683	1000	-	.	gene_id "MSTRG.154894"; transcript_id "MSTRG.154894.123"; exon_number "32";
chr5	StringTie	exon	863338	864568	1000	-	.	gene_id "MSTRG.154894"; transcript_id "MSTRG.154894.123"; exon_number "33";
chr5	StringTie	exon	865414	865581	1000	-	.	gene_id "MSTRG.154894"; transcript_id "MSTRG.154894.123"; exon_number "34";
chr5	StringTie	exon	870473	870575	1000	-	.	gene_id "MSTRG.154894"; transcript_id "MSTRG.154894.123"; exon_number "35";
chr5	StringTie	exon	871526	871564	1000	-	.	gene_id "MSTRG.154894"; transcript_id "MSTRG.154894.123"; exon_number "36";
chr5	StringTie	exon	876101	876212	1000	-	.	gene_id "MSTRG.154894"; transcript_id "MSTRG.154894.123"; exon_number "37";
chr5	StringTie	exon	878355	878487	1000	-	.	gene_id "MSTRG.154894"; transcript_id "MSTRG.154894.123"; exon_number "38";
chr5	StringTie	exon	879794	879889	1000	-	.	gene_id "MSTRG.154894"; transcript_id "MSTRG.154894.123"; exon_number "39";
chr5	StringTie	exon	881107	881182	1000	-	.	gene_id "MSTRG.154894"; transcript_id "MSTRG.154894.123"; exon_number "40";
chr5	StringTie	exon	883938	884070	1000	-	.	gene_id "MSTRG.154894"; transcript_id "MSTRG.154894.123"; exon_number "41";
chr5	StringTie	exon	886592	886707	1000	-	.	gene_id "MSTRG.154894"; transcript_id "MSTRG.154894.123"; exon_number "42";
chr5	StringTie	exon	887361	887471	1000	-	.	gene_id "MSTRG.154894"; transcript_id "MSTRG.154894.123"; exon_number "43";
chr5	StringTie	exon	889021	889165	1000	-	.	gene_id "MSTRG.154894"; transcript_id "MSTRG.154894.123"; exon_number "44";
chr5	StringTie	exon	889587	889647	1000	-	.	gene_id "MSTRG.154894"; transcript_id "MSTRG.154894.123"; exon_number "45";
chr5	StringTie	exon	891155	891287	1000	-	.	gene_id "MSTRG.154894"; transcript_id "MSTRG.154894.123"; exon_number "46";
chr5	StringTie	exon	891640	891854	1000	-	.	gene_id "MSTRG.154894"; transcript_id "MSTRG.154894.123"; exon_number "47";
chr5	StringTie	exon	892606	892814	1000	-	.	gene_id "MSTRG.154894"; transcript_id "MSTRG.154894.123"; exon_number "48";
chr5	StringTie	transcript	863716	892782	1000	-	.	gene_id "MSTRG.154894"; transcript_id "MSTRG.154894.1230";
chr5	StringTie	exon	863716	864568	1000	-	.	gene_id "MSTRG.154894"; transcript_id "MSTRG.154894.1230"; exon_number "1";
chr5	StringTie	exon	865414	865581	1000	-	.	gene_id "MSTRG.154894"; transcript_id "MSTRG.154894.1230"; exon_number "2";
chr5	StringTie	exon	870473	870575	1000	-	.	gene_id "MSTRG.154894"; transcript_id "MSTRG.154894.1230"; exon_number "3";
chr5	StringTie	exon	871526	871564	1000	-	.	gene_id "MSTRG.154894"; transcript_id "MSTRG.154894.1230"; exon_number "4";
chr5	StringTie	exon	876101	876212	1000	-	.	gene_id "MSTRG.154894"; transcript_id "MSTRG.154894.1230"; exon_number "5";
chr5	StringTie	exon	878355	878487	1000	-	.	gene_id "MSTRG.154894"; transcript_id "MSTRG.154894.1230"; exon_number "6";
chr5	StringTie	exon	879794	879889	1000	-	.	gene_id "MSTRG.154894"; transcript_id "MSTRG.154894.1230"; exon_number "7";
chr5	StringTie	exon	881107	884070	1000	-	.	gene_id "MSTRG.154894"; transcript_id "MSTRG.154894.1230"; exon_number "8";
chr5	StringTie	exon	886074	886136	1000	-	.	gene_id "MSTRG.154894"; transcript_id "MSTRG.154894.1230"; exon_number "9";
chr5	StringTie	exon	886592	886704	1000	-	.	gene_id "MSTRG.154894"; transcript_id "MSTRG.154894.1230"; exon_number "10";
chr5	StringTie	exon	887361	887471	1000	-	.	gene_id "MSTRG.154894"; transcript_id "MSTRG.154894.1230"; exon_number "11";
chr5	StringTie	exon	889021	889165	1000	-	.	gene_id "MSTRG.154894"; transcript_id "MSTRG.154894.1230"; exon_number "12";
chr5	StringTie	exon	889587	889647	1000	-	.	gene_id "MSTRG.154894"; transcript_id "MSTRG.154894.1230"; exon_number "13";
chr5	StringTie	exon	891155	891287	1000	-	.	gene_id "MSTRG.154894"; transcript_id "MSTRG.154894.1230"; exon_number "14";
chr5	StringTie	exon	891640	891854	1000	-	.	gene_id "MSTRG.154894"; transcript_id "MSTRG.154894.1230"; exon_number "15";
chr5	StringTie	exon	892606	892782	1000	-	.	gene_id "MSTRG.154894"; transcript_id "MSTRG.154894.1230"; exon_number "16";
chr5	StringTie	transcript	863716	892538	1000	-	.	gene_id "MSTRG.154894"; transcript_id "MSTRG.154894.1231";
chr5	StringTie	exon	863716	864568	1000	-	.	gene_id "MSTRG.154894"; transcript_id "MSTRG.154894.1231"; exon_number "1";
chr5	StringTie	exon	865414	865581	1000	-	.	gene_id "MSTRG.154894"; transcript_id "MSTRG.154894.1231"; exon_number "2";
chr5	StringTie	exon	868607	868804	1000	-	.	gene_id "MSTRG.154894"; transcript_id "MSTRG.154894.1231"; exon_number "3";
chr5	StringTie	exon	869038	869119	1000	-	.	gene_id "MSTRG.154894"; transcript_id "MSTRG.154894.1231"; exon_number "4";
chr5	StringTie	exon	869245	869394	1000	-	.	gene_id "MSTRG.154894"; transcript_id "MSTRG.154894.1231"; exon_number "5";
chr5	StringTie	exon	870473	870575	1000	-	.	gene_id "MSTRG.154894"; transcript_id "MSTRG.154894.1231"; exon_number "6";
chr5	StringTie	exon	871526	871564	1000	-	.	gene_id "MSTRG.154894"; transcript_id "MSTRG.154894.1231"; exon_number "7";
chr5	StringTie	exon	876101	876212	1000	-	.	gene_id "MSTRG.154894"; transcript_id "MSTRG.154894.1231"; exon_number "8";
chr5	StringTie	exon	878355	878487	1000	-	.	gene_id "MSTRG.154894"; transcript_id "MSTRG.154894.1231"; exon_number "9";
chr5	StringTie	exon	878607	879889	1000	-	.	gene_id "MSTRG.154894"; transcript_id "MSTRG.154894.1231"; exon_number "10";
chr5	StringTie	exon	881107	881182	1000	-	.	gene_id "MSTRG.154894"; transcript_id "MSTRG.154894.1231"; exon_number "11";
chr5	StringTie	exon	883938	884070	1000	-	.	gene_id "MSTRG.154894"; transcript_id "MSTRG.154894.1231"; exon_number "12";
chr5	StringTie	exon	886592	886704	1000	-	.	gene_id "MSTRG.154894"; transcript_id "MSTRG.154894.1231"; exon_number "13";
chr5	StringTie	exon	887361	887471	1000	-	.	gene_id "MSTRG.154894"; transcript_id "MSTRG.154894.1231"; exon_number "14";
chr5	StringTie	exon	889021	889165	1000	-	.	gene_id "MSTRG.154894"; transcript_id "MSTRG.154894.1231"; exon_number "15";
chr5	StringTie	exon	889587	889647	1000	-	.	gene_id "MSTRG.154894"; transcript_id "MSTRG.154894.1231"; exon_number "16";
chr5	StringTie	exon	891155	891287	1000	-	.	gene_id "MSTRG.154894"; transcript_id "MSTRG.154894.1231"; exon_number "17";
chr5	StringTie	exon	891640	891854	1000	-	.	gene_id "MSTRG.154894"; transcript_id "MSTRG.154894.1231"; exon_number "18";
chr5	StringTie	exon	892509	892538	1000	-	.	gene_id "MSTRG.154894"; transcript_id "MSTRG.154894.1231"; exon_number "19";
chr5	StringTie	transcript	863717	892546	1000	-	.	gene_id "MSTRG.154894"; transcript_id "MSTRG.154894.1232";
chr5	StringTie	exon	863717	864106	1000	-	.	gene_id "MSTRG.154894"; transcript_id "MSTRG.154894.1232"; exon_number "1";
chr5	StringTie	exon	864265	864568	1000	-	.	gene_id "MSTRG.154894"; transcript_id "MSTRG.154894.1232"; exon_number "2";
chr5	StringTie	exon	865414	865581	1000	-	.	gene_id "MSTRG.154894"; transcript_id "MSTRG.154894.1232"; exon_number "3";
chr5	StringTie	exon	870473	870575	1000	-	.	gene_id "MSTRG.154894"; transcript_id "MSTRG.154894.1232"; exon_number "4";
chr5	StringTie	exon	871526	871564	1000	-	.	gene_id "MSTRG.154894"; transcript_id "MSTRG.154894.1232"; exon_number "5";
chr5	StringTie	exon	876101	876212	1000	-	.	gene_id "MSTRG.154894"; transcript_id "MSTRG.154894.1232"; exon_number "6";
chr5	StringTie	exon	878355	878487	1000	-	.	gene_id "MSTRG.154894"; transcript_id "MSTRG.154894.1232"; exon_number "7";
chr5	StringTie	exon	879794	879889	1000	-	.	gene_id "MSTRG.154894"; transcript_id "MSTRG.154894.1232"; exon_number "8";
chr5	StringTie	exon	881107	881182	1000	-	.	gene_id "MSTRG.154894"; transcript_id "MSTRG.154894.1232"; exon_number "9";
chr5	StringTie	exon	883938	884070	1000	-	.	gene_id "MSTRG.154894"; transcript_id "MSTRG.154894.1232"; exon_number "10";
chr5	StringTie	exon	886592	886707	1000	-	.	gene_id "MSTRG.154894"; transcript_id "MSTRG.154894.1232"; exon_number "11";
chr5	StringTie	exon	887361	887471	1000	-	.	gene_id "MSTRG.154894"; transcript_id "MSTRG.154894.1232"; exon_number "12";
chr5	StringTie	exon	889021	889160	1000	-	.	gene_id "MSTRG.154894"; transcript_id "MSTRG.154894.1232"; exon_number "13";
chr5	StringTie	exon	889587	889647	1000	-	.	gene_id "MSTRG.154894"; transcript_id "MSTRG.154894.1232"; exon_number "14";
chr5	StringTie	exon	891155	891287	1000	-	.	gene_id "MSTRG.154894"; transcript_id "MSTRG.154894.1232"; exon_number "15";
chr5	StringTie	exon	891640	891854	1000	-	.	gene_id "MSTRG.154894"; transcript_id "MSTRG.154894.1232"; exon_number "16";
chr5	StringTie	exon	892509	892546	1000	-	.	gene_id "MSTRG.154894"; transcript_id "MSTRG.154894.1232"; exon_number "17";
chr5	StringTie	transcript	863717	892503	1000	-	.	gene_id "MSTRG.154894"; transcript_id "MSTRG.154894.1233";
chr5	StringTie	exon	863717	864564	1000	-	.	gene_id "MSTRG.154894"; transcript_id "MSTRG.154894.1233"; exon_number "1";
chr5	StringTie	exon	865414	865581	1000	-	.	gene_id "MSTRG.154894"; transcript_id "MSTRG.154894.1233"; exon_number "2";
chr5	StringTie	exon	870473	870575	1000	-	.	gene_id "MSTRG.154894"; transcript_id "MSTRG.154894.1233"; exon_number "3";
chr5	StringTie	exon	871526	871564	1000	-	.	gene_id "MSTRG.154894"; transcript_id "MSTRG.154894.1233"; exon_number "4";
chr5	StringTie	exon	876101	876212	1000	-	.	gene_id "MSTRG.154894"; transcript_id "MSTRG.154894.1233"; exon_number "5";
chr5	StringTie	exon	878355	878487	1000	-	.	gene_id "MSTRG.154894"; transcript_id "MSTRG.154894.1233"; exon_number "6";
chr5	StringTie	exon	879794	879889	1000	-	.	gene_id "MSTRG.154894"; transcript_id "MSTRG.154894.1233"; exon_number "7";
chr5	StringTie	exon	881107	881182	1000	-	.	gene_id "MSTRG.154894"; transcript_id "MSTRG.154894.1233"; exon_number "8";
chr5	StringTie	exon	883938	884070	1000	-	.	gene_id "MSTRG.154894"; transcript_id "MSTRG.154894.1233"; exon_number "9";
chr5	StringTie	exon	886592	886707	1000	-	.	gene_id "MSTRG.154894"; transcript_id "MSTRG.154894.1233"; exon_number "10";
chr5	StringTie	exon	887361	887471	1000	-	.	gene_id "MSTRG.154894"; transcript_id "MSTRG.154894.1233"; exon_number "11";
chr5	StringTie	exon	889021	889165	1000	-	.	gene_id "MSTRG.154894"; transcript_id "MSTRG.154894.1233"; exon_number "12";
chr5	StringTie	exon	889587	889647	1000	-	.	gene_id "MSTRG.154894"; transcript_id "MSTRG.154894.1233"; exon_number "13";
chr5	StringTie	exon	891155	891287	1000	-	.	gene_id "MSTRG.154894"; transcript_id "MSTRG.154894.1233"; exon_number "14";
chr5	StringTie	exon	891640	891854	1000	-	.	gene_id "MSTRG.154894"; transcript_id "MSTRG.154894.1233"; exon_number "15";
chr5	StringTie	exon	892421	892503	1000	-	.	gene_id "MSTRG.154894"; transcript_id "MSTRG.154894.1233"; exon_number "16";
chr5	StringTie	transcript	863717	892548	1000	-	.	gene_id "MSTRG.154894"; transcript_id "MSTRG.154894.1234";
chr5	StringTie	exon	863717	864568	1000	-	.	gene_id "MSTRG.154894"; transcript_id "MSTRG.154894.1234"; exon_number "1";
chr5	StringTie	exon	865414	865581	1000	-	.	gene_id "MSTRG.154894"; transcript_id "MSTRG.154894.1234"; exon_number "2";
chr5	StringTie	exon	868603	869119	1000	-	.	gene_id "MSTRG.154894"; transcript_id "MSTRG.154894.1234"; exon_number "3";
chr5	StringTie	exon	869245	869394	1000	-	.	gene_id "MSTRG.154894"; transcript_id "MSTRG.154894.1234"; exon_number "4";
chr5	StringTie	exon	870473	870575	1000	-	.	gene_id "MSTRG.154894"; transcript_id "MSTRG.154894.1234"; exon_number "5";
chr5	StringTie	exon	871526	871564	1000	-	.	gene_id "MSTRG.154894"; transcript_id "MSTRG.154894.1234"; exon_number "6";
chr5	StringTie	exon	876101	876212	1000	-	.	gene_id "MSTRG.154894"; transcript_id "MSTRG.154894.1234"; exon_number "7";
chr5	StringTie	exon	878355	879889	1000	-	.	gene_id "MSTRG.154894"; transcript_id "MSTRG.154894.1234"; exon_number "8";
chr5	StringTie	exon	881107	881182	1000	-	.	gene_id "MSTRG.154894"; transcript_id "MSTRG.154894.1234"; exon_number "9";
chr5	StringTie	exon	883332	883450	1000	-	.	gene_id "MSTRG.154894"; transcript_id "MSTRG.154894.1234"; exon_number "10";
chr5	StringTie	exon	883938	884070	1000	-	.	gene_id "MSTRG.154894"; transcript_id "MSTRG.154894.1234"; exon_number "11";
chr5	StringTie	exon	886592	886707	1000	-	.	gene_id "MSTRG.154894"; transcript_id "MSTRG.154894.1234"; exon_number "12";
chr5	StringTie	exon	887361	887471	1000	-	.	gene_id "MSTRG.154894"; transcript_id "MSTRG.154894.1234"; exon_number "13";
chr5	StringTie	exon	889021	889165	1000	-	.	gene_id "MSTRG.154894"; transcript_id "MSTRG.154894.1234"; exon_number "14";
chr5	StringTie	exon	889587	891287	1000	-	.	gene_id "MSTRG.154894"; transcript_id "MSTRG.154894.1234"; exon_number "15";
chr5	StringTie	exon	891640	892548	1000	-	.	gene_id "MSTRG.154894"; transcript_id "MSTRG.154894.1234"; exon_number "16";
chr5	StringTie	transcript	863717	892474	1000	-	.	gene_id "MSTRG.154894"; transcript_id "MSTRG.154894.1235";
chr5	StringTie	exon	863717	864568	1000	-	.	gene_id "MSTRG.154894"; transcript_id "MSTRG.154894.1235"; exon_number "1";
chr5	StringTie	exon	865414	865581	1000	-	.	gene_id "MSTRG.154894"; transcript_id "MSTRG.154894.1235"; exon_number "2";
chr5	StringTie	exon	869245	869394	1000	-	.	gene_id "MSTRG.154894"; transcript_id "MSTRG.154894.1235"; exon_number "3";
chr5	StringTie	exon	870473	870575	1000	-	.	gene_id "MSTRG.154894"; transcript_id "MSTRG.154894.1235"; exon_number "4";
chr5	StringTie	exon	871526	871564	1000	-	.	gene_id "MSTRG.154894"; transcript_id "MSTRG.154894.1235"; exon_number "5";
chr5	StringTie	exon	876101	876212	1000	-	.	gene_id "MSTRG.154894"; transcript_id "MSTRG.154894.1235"; exon_number "6";
chr5	StringTie	exon	878355	878487	1000	-	.	gene_id "MSTRG.154894"; transcript_id "MSTRG.154894.1235"; exon_number "7";
chr5	StringTie	exon	879794	879889	1000	-	.	gene_id "MSTRG.154894"; transcript_id "MSTRG.154894.1235"; exon_number "8";
chr5	StringTie	exon	881107	883450	1000	-	.	gene_id "MSTRG.154894"; transcript_id "MSTRG.154894.1235"; exon_number "9";
chr5	StringTie	exon	883938	884070	1000	-	.	gene_id "MSTRG.154894"; transcript_id "MSTRG.154894.1235"; exon_number "10";
chr5	StringTie	exon	886592	886707	1000	-	.	gene_id "MSTRG.154894"; transcript_id "MSTRG.154894.1235"; exon_number "11";
chr5	StringTie	exon	887361	887471	1000	-	.	gene_id "MSTRG.154894"; transcript_id "MSTRG.154894.1235"; exon_number "12";
chr5	StringTie	exon	889021	889165	1000	-	.	gene_id "MSTRG.154894"; transcript_id "MSTRG.154894.1235"; exon_number "13";
chr5	StringTie	exon	889587	889647	1000	-	.	gene_id "MSTRG.154894"; transcript_id "MSTRG.154894.1235"; exon_number "14";
chr5	StringTie	exon	891155	891283	1000	-	.	gene_id "MSTRG.154894"; transcript_id "MSTRG.154894.1235"; exon_number "15";
chr5	StringTie	exon	891640	892474	1000	-	.	gene_id "MSTRG.154894"; transcript_id "MSTRG.154894.1235"; exon_number "16";
chr5	StringTie	transcript	863717	892727	1000	-	.	gene_id "MSTRG.154894"; transcript_id "MSTRG.154894.1236";
chr5	StringTie	exon	863717	864568	1000	-	.	gene_id "MSTRG.154894"; transcript_id "MSTRG.154894.1236"; exon_number "1";
chr5	StringTie	exon	865414	865581	1000	-	.	gene_id "MSTRG.154894"; transcript_id "MSTRG.154894.1236"; exon_number "2";
chr5	StringTie	exon	868607	869119	1000	-	.	gene_id "MSTRG.154894"; transcript_id "MSTRG.154894.1236"; exon_number "3";
chr5	StringTie	exon	869245	869360	1000	-	.	gene_id "MSTRG.154894"; transcript_id "MSTRG.154894.1236"; exon_number "4";
chr5	StringTie	exon	870473	870575	1000	-	.	gene_id "MSTRG.154894"; transcript_id "MSTRG.154894.1236"; exon_number "5";
chr5	StringTie	exon	871526	871564	1000	-	.	gene_id "MSTRG.154894"; transcript_id "MSTRG.154894.1236"; exon_number "6";
chr5	StringTie	exon	876101	876205	1000	-	.	gene_id "MSTRG.154894"; transcript_id "MSTRG.154894.1236"; exon_number "7";
chr5	StringTie	exon	878355	878487	1000	-	.	gene_id "MSTRG.154894"; transcript_id "MSTRG.154894.1236"; exon_number "8";
chr5	StringTie	exon	879794	879889	1000	-	.	gene_id "MSTRG.154894"; transcript_id "MSTRG.154894.1236"; exon_number "9";
chr5	StringTie	exon	881107	884070	1000	-	.	gene_id "MSTRG.154894"; transcript_id "MSTRG.154894.1236"; exon_number "10";
chr5	StringTie	exon	886592	886704	1000	-	.	gene_id "MSTRG.154894"; transcript_id "MSTRG.154894.1236"; exon_number "11";
chr5	StringTie	exon	887361	887471	1000	-	.	gene_id "MSTRG.154894"; transcript_id "MSTRG.154894.1236"; exon_number "12";
chr5	StringTie	exon	889021	889165	1000	-	.	gene_id "MSTRG.154894"; transcript_id "MSTRG.154894.1236"; exon_number "13";
chr5	StringTie	exon	889587	889647	1000	-	.	gene_id "MSTRG.154894"; transcript_id "MSTRG.154894.1236"; exon_number "14";
chr5	StringTie	exon	891155	891283	1000	-	.	gene_id "MSTRG.154894"; transcript_id "MSTRG.154894.1236"; exon_number "15";
chr5	StringTie	exon	891640	891854	1000	-	.	gene_id "MSTRG.154894"; transcript_id "MSTRG.154894.1236"; exon_number "16";
chr5	StringTie	exon	892606	892727	1000	-	.	gene_id "MSTRG.154894"; transcript_id "MSTRG.154894.1236"; exon_number "17";
chr5	StringTie	transcript	863717	892548	1000	-	.	gene_id "MSTRG.154894"; transcript_id "MSTRG.154894.1237";
chr5	StringTie	exon	863717	864568	1000	-	.	gene_id "MSTRG.154894"; transcript_id "MSTRG.154894.1237"; exon_number "1";
chr5	StringTie	exon	865414	865581	1000	-	.	gene_id "MSTRG.154894"; transcript_id "MSTRG.154894.1237"; exon_number "2";
chr5	StringTie	exon	868607	869119	1000	-	.	gene_id "MSTRG.154894"; transcript_id "MSTRG.154894.1237"; exon_number "3";
chr5	StringTie	exon	869245	869360	1000	-	.	gene_id "MSTRG.154894"; transcript_id "MSTRG.154894.1237"; exon_number "4";
chr5	StringTie	exon	870473	870575	1000	-	.	gene_id "MSTRG.154894"; transcript_id "MSTRG.154894.1237"; exon_number "5";
chr5	StringTie	exon	871526	871564	1000	-	.	gene_id "MSTRG.154894"; transcript_id "MSTRG.154894.1237"; exon_number "6";
chr5	StringTie	exon	876101	876212	1000	-	.	gene_id "MSTRG.154894"; transcript_id "MSTRG.154894.1237"; exon_number "7";
chr5	StringTie	exon	878355	878487	1000	-	.	gene_id "MSTRG.154894"; transcript_id "MSTRG.154894.1237"; exon_number "8";
chr5	StringTie	exon	879794	879889	1000	-	.	gene_id "MSTRG.154894"; transcript_id "MSTRG.154894.1237"; exon_number "9";
chr5	StringTie	exon	881107	884070	1000	-	.	gene_id "MSTRG.154894"; transcript_id "MSTRG.154894.1237"; exon_number "10";
chr5	StringTie	exon	886592	886704	1000	-	.	gene_id "MSTRG.154894"; transcript_id "MSTRG.154894.1237"; exon_number "11";
chr5	StringTie	exon	887361	887471	1000	-	.	gene_id "MSTRG.154894"; transcript_id "MSTRG.154894.1237"; exon_number "12";
chr5	StringTie	exon	889021	889165	1000	-	.	gene_id "MSTRG.154894"; transcript_id "MSTRG.154894.1237"; exon_number "13";
chr5	StringTie	exon	889587	889766	1000	-	.	gene_id "MSTRG.154894"; transcript_id "MSTRG.154894.1237"; exon_number "14";
chr5	StringTie	exon	891155	891283	1000	-	.	gene_id "MSTRG.154894"; transcript_id "MSTRG.154894.1237"; exon_number "15";
chr5	StringTie	exon	891640	891854	1000	-	.	gene_id "MSTRG.154894"; transcript_id "MSTRG.154894.1237"; exon_number "16";
chr5	StringTie	exon	892509	892548	1000	-	.	gene_id "MSTRG.154894"; transcript_id "MSTRG.154894.1237"; exon_number "17";
chr5	StringTie	transcript	863717	892744	1000	-	.	gene_id "MSTRG.154894"; transcript_id "MSTRG.154894.1238";
chr5	StringTie	exon	863717	864568	1000	-	.	gene_id "MSTRG.154894"; transcript_id "MSTRG.154894.1238"; exon_number "1";
chr5	StringTie	exon	865414	865581	1000	-	.	gene_id "MSTRG.154894"; transcript_id "MSTRG.154894.1238"; exon_number "2";
chr5	StringTie	exon	869245	869404	1000	-	.	gene_id "MSTRG.154894"; transcript_id "MSTRG.154894.1238"; exon_number "3";
chr5	StringTie	exon	870473	870575	1000	-	.	gene_id "MSTRG.154894"; transcript_id "MSTRG.154894.1238"; exon_number "4";
chr5	StringTie	exon	871526	871564	1000	-	.	gene_id "MSTRG.154894"; transcript_id "MSTRG.154894.1238"; exon_number "5";
chr5	StringTie	exon	876101	876212	1000	-	.	gene_id "MSTRG.154894"; transcript_id "MSTRG.154894.1238"; exon_number "6";
chr5	StringTie	exon	878355	878487	1000	-	.	gene_id "MSTRG.154894"; transcript_id "MSTRG.154894.1238"; exon_number "7";
chr5	StringTie	exon	879794	879889	1000	-	.	gene_id "MSTRG.154894"; transcript_id "MSTRG.154894.1238"; exon_number "8";
chr5	StringTie	exon	881107	882859	1000	-	.	gene_id "MSTRG.154894"; transcript_id "MSTRG.154894.1238"; exon_number "9";
chr5	StringTie	exon	883018	884070	1000	-	.	gene_id "MSTRG.154894"; transcript_id "MSTRG.154894.1238"; exon_number "10";
chr5	StringTie	exon	886592	886767	1000	-	.	gene_id "MSTRG.154894"; transcript_id "MSTRG.154894.1238"; exon_number "11";
chr5	StringTie	exon	887361	887471	1000	-	.	gene_id "MSTRG.154894"; transcript_id "MSTRG.154894.1238"; exon_number "12";
chr5	StringTie	exon	889021	889165	1000	-	.	gene_id "MSTRG.154894"; transcript_id "MSTRG.154894.1238"; exon_number "13";
chr5	StringTie	exon	889587	889647	1000	-	.	gene_id "MSTRG.154894"; transcript_id "MSTRG.154894.1238"; exon_number "14";
chr5	StringTie	exon	891155	891287	1000	-	.	gene_id "MSTRG.154894"; transcript_id "MSTRG.154894.1238"; exon_number "15";
chr5	StringTie	exon	891640	891854	1000	-	.	gene_id "MSTRG.154894"; transcript_id "MSTRG.154894.1238"; exon_number "16";
chr5	StringTie	exon	892606	892744	1000	-	.	gene_id "MSTRG.154894"; transcript_id "MSTRG.154894.1238"; exon_number "17";
chr5	StringTie	transcript	863717	892543	1000	-	.	gene_id "MSTRG.154894"; transcript_id "MSTRG.154894.1239";
chr5	StringTie	exon	863717	864568	1000	-	.	gene_id "MSTRG.154894"; transcript_id "MSTRG.154894.1239"; exon_number "1";
chr5	StringTie	exon	865414	865581	1000	-	.	gene_id "MSTRG.154894"; transcript_id "MSTRG.154894.1239"; exon_number "2";
chr5	StringTie	exon	868607	868804	1000	-	.	gene_id "MSTRG.154894"; transcript_id "MSTRG.154894.1239"; exon_number "3";
chr5	StringTie	exon	869245	869394	1000	-	.	gene_id "MSTRG.154894"; transcript_id "MSTRG.154894.1239"; exon_number "4";
chr5	StringTie	exon	870473	870575	1000	-	.	gene_id "MSTRG.154894"; transcript_id "MSTRG.154894.1239"; exon_number "5";
chr5	StringTie	exon	871526	871564	1000	-	.	gene_id "MSTRG.154894"; transcript_id "MSTRG.154894.1239"; exon_number "6";
chr5	StringTie	exon	876101	876212	1000	-	.	gene_id "MSTRG.154894"; transcript_id "MSTRG.154894.1239"; exon_number "7";
chr5	StringTie	exon	878355	878487	1000	-	.	gene_id "MSTRG.154894"; transcript_id "MSTRG.154894.1239"; exon_number "8";
chr5	StringTie	exon	879794	879889	1000	-	.	gene_id "MSTRG.154894"; transcript_id "MSTRG.154894.1239"; exon_number "9";
chr5	StringTie	exon	881107	883450	1000	-	.	gene_id "MSTRG.154894"; transcript_id "MSTRG.154894.1239"; exon_number "10";
chr5	StringTie	exon	883938	884070	1000	-	.	gene_id "MSTRG.154894"; transcript_id "MSTRG.154894.1239"; exon_number "11";
chr5	StringTie	exon	886592	886704	1000	-	.	gene_id "MSTRG.154894"; transcript_id "MSTRG.154894.1239"; exon_number "12";
chr5	StringTie	exon	887361	887471	1000	-	.	gene_id "MSTRG.154894"; transcript_id "MSTRG.154894.1239"; exon_number "13";
chr5	StringTie	exon	889021	889165	1000	-	.	gene_id "MSTRG.154894"; transcript_id "MSTRG.154894.1239"; exon_number "14";
chr5	StringTie	exon	889587	889647	1000	-	.	gene_id "MSTRG.154894"; transcript_id "MSTRG.154894.1239"; exon_number "15";
chr5	StringTie	exon	891155	891287	1000	-	.	gene_id "MSTRG.154894"; transcript_id "MSTRG.154894.1239"; exon_number "16";
chr5	StringTie	exon	891640	891854	1000	-	.	gene_id "MSTRG.154894"; transcript_id "MSTRG.154894.1239"; exon_number "17";
chr5	StringTie	exon	892509	892543	1000	-	.	gene_id "MSTRG.154894"; transcript_id "MSTRG.154894.1239"; exon_number "18";
chr5	StringTie	transcript	657162	766921	1000	-	.	gene_id "MSTRG.154894"; transcript_id "MSTRG.154894.124";
chr5	StringTie	exon	657162	665296	1000	-	.	gene_id "MSTRG.154894"; transcript_id "MSTRG.154894.124"; exon_number "1";
chr5	StringTie	exon	665970	666123	1000	-	.	gene_id "MSTRG.154894"; transcript_id "MSTRG.154894.124"; exon_number "2";
chr5	StringTie	exon	677750	678064	1000	-	.	gene_id "MSTRG.154894"; transcript_id "MSTRG.154894.124"; exon_number "3";
chr5	StringTie	exon	700645	700727	1000	-	.	gene_id "MSTRG.154894"; transcript_id "MSTRG.154894.124"; exon_number "4";
chr5	StringTie	exon	705173	712282	1000	-	.	gene_id "MSTRG.154894"; transcript_id "MSTRG.154894.124"; exon_number "5";
chr5	StringTie	exon	716801	716865	1000	-	.	gene_id "MSTRG.154894"; transcript_id "MSTRG.154894.124"; exon_number "6";
chr5	StringTie	exon	730434	730468	1000	-	.	gene_id "MSTRG.154894"; transcript_id "MSTRG.154894.124"; exon_number "7";
chr5	StringTie	exon	731962	733156	1000	-	.	gene_id "MSTRG.154894"; transcript_id "MSTRG.154894.124"; exon_number "8";
chr5	StringTie	exon	733752	733839	1000	-	.	gene_id "MSTRG.154894"; transcript_id "MSTRG.154894.124"; exon_number "9";
chr5	StringTie	exon	741594	741628	1000	-	.	gene_id "MSTRG.154894"; transcript_id "MSTRG.154894.124"; exon_number "10";
chr5	StringTie	exon	745183	745298	1000	-	.	gene_id "MSTRG.154894"; transcript_id "MSTRG.154894.124"; exon_number "11";
chr5	StringTie	exon	748404	748506	1000	-	.	gene_id "MSTRG.154894"; transcript_id "MSTRG.154894.124"; exon_number "12";
chr5	StringTie	exon	749252	749624	1000	-	.	gene_id "MSTRG.154894"; transcript_id "MSTRG.154894.124"; exon_number "13";
chr5	StringTie	exon	751133	751257	1000	-	.	gene_id "MSTRG.154894"; transcript_id "MSTRG.154894.124"; exon_number "14";
chr5	StringTie	exon	754998	755099	1000	-	.	gene_id "MSTRG.154894"; transcript_id "MSTRG.154894.124"; exon_number "15";
chr5	StringTie	exon	765843	766921	1000	-	.	gene_id "MSTRG.154894"; transcript_id "MSTRG.154894.124"; exon_number "16";
chr5	StringTie	transcript	863717	892724	1000	-	.	gene_id "MSTRG.154894"; transcript_id "MSTRG.154894.1240";
chr5	StringTie	exon	863717	864568	1000	-	.	gene_id "MSTRG.154894"; transcript_id "MSTRG.154894.1240"; exon_number "1";
chr5	StringTie	exon	865414	865581	1000	-	.	gene_id "MSTRG.154894"; transcript_id "MSTRG.154894.1240"; exon_number "2";
chr5	StringTie	exon	869245	869404	1000	-	.	gene_id "MSTRG.154894"; transcript_id "MSTRG.154894.1240"; exon_number "3";
chr5	StringTie	exon	870473	870575	1000	-	.	gene_id "MSTRG.154894"; transcript_id "MSTRG.154894.1240"; exon_number "4";
chr5	StringTie	exon	871526	871564	1000	-	.	gene_id "MSTRG.154894"; transcript_id "MSTRG.154894.1240"; exon_number "5";
chr5	StringTie	exon	875894	875941	1000	-	.	gene_id "MSTRG.154894"; transcript_id "MSTRG.154894.1240"; exon_number "6";
chr5	StringTie	exon	876101	876212	1000	-	.	gene_id "MSTRG.154894"; transcript_id "MSTRG.154894.1240"; exon_number "7";
chr5	StringTie	exon	878355	878487	1000	-	.	gene_id "MSTRG.154894"; transcript_id "MSTRG.154894.1240"; exon_number "8";
chr5	StringTie	exon	879794	879889	1000	-	.	gene_id "MSTRG.154894"; transcript_id "MSTRG.154894.1240"; exon_number "9";
chr5	StringTie	exon	881107	881182	1000	-	.	gene_id "MSTRG.154894"; transcript_id "MSTRG.154894.1240"; exon_number "10";
chr5	StringTie	exon	883938	884070	1000	-	.	gene_id "MSTRG.154894"; transcript_id "MSTRG.154894.1240"; exon_number "11";
chr5	StringTie	exon	886592	886767	1000	-	.	gene_id "MSTRG.154894"; transcript_id "MSTRG.154894.1240"; exon_number "12";
chr5	StringTie	exon	887361	887471	1000	-	.	gene_id "MSTRG.154894"; transcript_id "MSTRG.154894.1240"; exon_number "13";
chr5	StringTie	exon	889021	889160	1000	-	.	gene_id "MSTRG.154894"; transcript_id "MSTRG.154894.1240"; exon_number "14";
chr5	StringTie	exon	889587	889647	1000	-	.	gene_id "MSTRG.154894"; transcript_id "MSTRG.154894.1240"; exon_number "15";
chr5	StringTie	exon	891155	891287	1000	-	.	gene_id "MSTRG.154894"; transcript_id "MSTRG.154894.1240"; exon_number "16";
chr5	StringTie	exon	891640	891854	1000	-	.	gene_id "MSTRG.154894"; transcript_id "MSTRG.154894.1240"; exon_number "17";
chr5	StringTie	exon	892606	892724	1000	-	.	gene_id "MSTRG.154894"; transcript_id "MSTRG.154894.1240"; exon_number "18";
chr5	StringTie	transcript	863717	892527	1000	-	.	gene_id "MSTRG.154894"; transcript_id "MSTRG.154894.1241";
chr5	StringTie	exon	863717	864568	1000	-	.	gene_id "MSTRG.154894"; transcript_id "MSTRG.154894.1241"; exon_number "1";
chr5	StringTie	exon	865414	865581	1000	-	.	gene_id "MSTRG.154894"; transcript_id "MSTRG.154894.1241"; exon_number "2";
chr5	StringTie	exon	868607	868804	1000	-	.	gene_id "MSTRG.154894"; transcript_id "MSTRG.154894.1241"; exon_number "3";
chr5	StringTie	exon	869245	869394	1000	-	.	gene_id "MSTRG.154894"; transcript_id "MSTRG.154894.1241"; exon_number "4";
chr5	StringTie	exon	870473	870575	1000	-	.	gene_id "MSTRG.154894"; transcript_id "MSTRG.154894.1241"; exon_number "5";
chr5	StringTie	exon	871526	871564	1000	-	.	gene_id "MSTRG.154894"; transcript_id "MSTRG.154894.1241"; exon_number "6";
chr5	StringTie	exon	876101	876212	1000	-	.	gene_id "MSTRG.154894"; transcript_id "MSTRG.154894.1241"; exon_number "7";
chr5	StringTie	exon	878355	878487	1000	-	.	gene_id "MSTRG.154894"; transcript_id "MSTRG.154894.1241"; exon_number "8";
chr5	StringTie	exon	879794	879889	1000	-	.	gene_id "MSTRG.154894"; transcript_id "MSTRG.154894.1241"; exon_number "9";
chr5	StringTie	exon	881107	881182	1000	-	.	gene_id "MSTRG.154894"; transcript_id "MSTRG.154894.1241"; exon_number "10";
chr5	StringTie	exon	883938	884070	1000	-	.	gene_id "MSTRG.154894"; transcript_id "MSTRG.154894.1241"; exon_number "11";
chr5	StringTie	exon	886592	886707	1000	-	.	gene_id "MSTRG.154894"; transcript_id "MSTRG.154894.1241"; exon_number "12";
chr5	StringTie	exon	887361	887471	1000	-	.	gene_id "MSTRG.154894"; transcript_id "MSTRG.154894.1241"; exon_number "13";
chr5	StringTie	exon	889021	889165	1000	-	.	gene_id "MSTRG.154894"; transcript_id "MSTRG.154894.1241"; exon_number "14";
chr5	StringTie	exon	889587	889647	1000	-	.	gene_id "MSTRG.154894"; transcript_id "MSTRG.154894.1241"; exon_number "15";
chr5	StringTie	exon	891155	891287	1000	-	.	gene_id "MSTRG.154894"; transcript_id "MSTRG.154894.1241"; exon_number "16";
chr5	StringTie	exon	891640	891854	1000	-	.	gene_id "MSTRG.154894"; transcript_id "MSTRG.154894.1241"; exon_number "17";
chr5	StringTie	exon	892509	892527	1000	-	.	gene_id "MSTRG.154894"; transcript_id "MSTRG.154894.1241"; exon_number "18";
chr5	StringTie	transcript	863717	892786	1000	-	.	gene_id "MSTRG.154894"; transcript_id "MSTRG.154894.1242";
chr5	StringTie	exon	863717	864568	1000	-	.	gene_id "MSTRG.154894"; transcript_id "MSTRG.154894.1242"; exon_number "1";
chr5	StringTie	exon	865414	865581	1000	-	.	gene_id "MSTRG.154894"; transcript_id "MSTRG.154894.1242"; exon_number "2";
chr5	StringTie	exon	868607	869119	1000	-	.	gene_id "MSTRG.154894"; transcript_id "MSTRG.154894.1242"; exon_number "3";
chr5	StringTie	exon	869245	869394	1000	-	.	gene_id "MSTRG.154894"; transcript_id "MSTRG.154894.1242"; exon_number "4";
chr5	StringTie	exon	870473	870575	1000	-	.	gene_id "MSTRG.154894"; transcript_id "MSTRG.154894.1242"; exon_number "5";
chr5	StringTie	exon	871526	871564	1000	-	.	gene_id "MSTRG.154894"; transcript_id "MSTRG.154894.1242"; exon_number "6";
chr5	StringTie	exon	876101	876212	1000	-	.	gene_id "MSTRG.154894"; transcript_id "MSTRG.154894.1242"; exon_number "7";
chr5	StringTie	exon	878355	878487	1000	-	.	gene_id "MSTRG.154894"; transcript_id "MSTRG.154894.1242"; exon_number "8";
chr5	StringTie	exon	879794	879889	1000	-	.	gene_id "MSTRG.154894"; transcript_id "MSTRG.154894.1242"; exon_number "9";
chr5	StringTie	exon	881107	882955	1000	-	.	gene_id "MSTRG.154894"; transcript_id "MSTRG.154894.1242"; exon_number "10";
chr5	StringTie	exon	882987	883450	1000	-	.	gene_id "MSTRG.154894"; transcript_id "MSTRG.154894.1242"; exon_number "11";
chr5	StringTie	exon	883938	884070	1000	-	.	gene_id "MSTRG.154894"; transcript_id "MSTRG.154894.1242"; exon_number "12";
chr5	StringTie	exon	886592	886707	1000	-	.	gene_id "MSTRG.154894"; transcript_id "MSTRG.154894.1242"; exon_number "13";
chr5	StringTie	exon	887361	887467	1000	-	.	gene_id "MSTRG.154894"; transcript_id "MSTRG.154894.1242"; exon_number "14";
chr5	StringTie	exon	889021	889165	1000	-	.	gene_id "MSTRG.154894"; transcript_id "MSTRG.154894.1242"; exon_number "15";
chr5	StringTie	exon	889587	889647	1000	-	.	gene_id "MSTRG.154894"; transcript_id "MSTRG.154894.1242"; exon_number "16";
chr5	StringTie	exon	891155	891287	1000	-	.	gene_id "MSTRG.154894"; transcript_id "MSTRG.154894.1242"; exon_number "17";
chr5	StringTie	exon	891640	891854	1000	-	.	gene_id "MSTRG.154894"; transcript_id "MSTRG.154894.1242"; exon_number "18";
chr5	StringTie	exon	892606	892786	1000	-	.	gene_id "MSTRG.154894"; transcript_id "MSTRG.154894.1242"; exon_number "19";
chr5	StringTie	transcript	863718	883369	1000	-	.	gene_id "MSTRG.154894"; transcript_id "MSTRG.154894.1243";
chr5	StringTie	exon	863718	864106	1000	-	.	gene_id "MSTRG.154894"; transcript_id "MSTRG.154894.1243"; exon_number "1";
chr5	StringTie	exon	864265	864568	1000	-	.	gene_id "MSTRG.154894"; transcript_id "MSTRG.154894.1243"; exon_number "2";
chr5	StringTie	exon	865414	865581	1000	-	.	gene_id "MSTRG.154894"; transcript_id "MSTRG.154894.1243"; exon_number "3";
chr5	StringTie	exon	870473	870575	1000	-	.	gene_id "MSTRG.154894"; transcript_id "MSTRG.154894.1243"; exon_number "4";
chr5	StringTie	exon	871526	871564	1000	-	.	gene_id "MSTRG.154894"; transcript_id "MSTRG.154894.1243"; exon_number "5";
chr5	StringTie	exon	876101	876212	1000	-	.	gene_id "MSTRG.154894"; transcript_id "MSTRG.154894.1243"; exon_number "6";
chr5	StringTie	exon	878355	878487	1000	-	.	gene_id "MSTRG.154894"; transcript_id "MSTRG.154894.1243"; exon_number "7";
chr5	StringTie	exon	879794	879889	1000	-	.	gene_id "MSTRG.154894"; transcript_id "MSTRG.154894.1243"; exon_number "8";
chr5	StringTie	exon	881107	881182	1000	-	.	gene_id "MSTRG.154894"; transcript_id "MSTRG.154894.1243"; exon_number "9";
chr5	StringTie	exon	883332	883369	1000	-	.	gene_id "MSTRG.154894"; transcript_id "MSTRG.154894.1243"; exon_number "10";
chr5	StringTie	transcript	863718	891931	1000	-	.	gene_id "MSTRG.154894"; transcript_id "MSTRG.154894.1244";
chr5	StringTie	exon	863718	864568	1000	-	.	gene_id "MSTRG.154894"; transcript_id "MSTRG.154894.1244"; exon_number "1";
chr5	StringTie	exon	865414	865581	1000	-	.	gene_id "MSTRG.154894"; transcript_id "MSTRG.154894.1244"; exon_number "2";
chr5	StringTie	exon	870473	870575	1000	-	.	gene_id "MSTRG.154894"; transcript_id "MSTRG.154894.1244"; exon_number "3";
chr5	StringTie	exon	871526	871564	1000	-	.	gene_id "MSTRG.154894"; transcript_id "MSTRG.154894.1244"; exon_number "4";
chr5	StringTie	exon	876101	876212	1000	-	.	gene_id "MSTRG.154894"; transcript_id "MSTRG.154894.1244"; exon_number "5";
chr5	StringTie	exon	878355	878487	1000	-	.	gene_id "MSTRG.154894"; transcript_id "MSTRG.154894.1244"; exon_number "6";
chr5	StringTie	exon	879794	879889	1000	-	.	gene_id "MSTRG.154894"; transcript_id "MSTRG.154894.1244"; exon_number "7";
chr5	StringTie	exon	881107	881182	1000	-	.	gene_id "MSTRG.154894"; transcript_id "MSTRG.154894.1244"; exon_number "8";
chr5	StringTie	exon	883938	884070	1000	-	.	gene_id "MSTRG.154894"; transcript_id "MSTRG.154894.1244"; exon_number "9";
chr5	StringTie	exon	886592	886767	1000	-	.	gene_id "MSTRG.154894"; transcript_id "MSTRG.154894.1244"; exon_number "10";
chr5	StringTie	exon	887361	887467	1000	-	.	gene_id "MSTRG.154894"; transcript_id "MSTRG.154894.1244"; exon_number "11";
chr5	StringTie	exon	889021	889165	1000	-	.	gene_id "MSTRG.154894"; transcript_id "MSTRG.154894.1244"; exon_number "12";
chr5	StringTie	exon	889587	891283	1000	-	.	gene_id "MSTRG.154894"; transcript_id "MSTRG.154894.1244"; exon_number "13";
chr5	StringTie	exon	891640	891931	1000	-	.	gene_id "MSTRG.154894"; transcript_id "MSTRG.154894.1244"; exon_number "14";
chr5	StringTie	transcript	863718	892548	1000	-	.	gene_id "MSTRG.154894"; transcript_id "MSTRG.154894.1245";
chr5	StringTie	exon	863718	864564	1000	-	.	gene_id "MSTRG.154894"; transcript_id "MSTRG.154894.1245"; exon_number "1";
chr5	StringTie	exon	865414	865581	1000	-	.	gene_id "MSTRG.154894"; transcript_id "MSTRG.154894.1245"; exon_number "2";
chr5	StringTie	exon	870473	870575	1000	-	.	gene_id "MSTRG.154894"; transcript_id "MSTRG.154894.1245"; exon_number "3";
chr5	StringTie	exon	871526	871564	1000	-	.	gene_id "MSTRG.154894"; transcript_id "MSTRG.154894.1245"; exon_number "4";
chr5	StringTie	exon	876101	876212	1000	-	.	gene_id "MSTRG.154894"; transcript_id "MSTRG.154894.1245"; exon_number "5";
chr5	StringTie	exon	878355	878487	1000	-	.	gene_id "MSTRG.154894"; transcript_id "MSTRG.154894.1245"; exon_number "6";
chr5	StringTie	exon	879794	879889	1000	-	.	gene_id "MSTRG.154894"; transcript_id "MSTRG.154894.1245"; exon_number "7";
chr5	StringTie	exon	881107	881182	1000	-	.	gene_id "MSTRG.154894"; transcript_id "MSTRG.154894.1245"; exon_number "8";
chr5	StringTie	exon	883938	884070	1000	-	.	gene_id "MSTRG.154894"; transcript_id "MSTRG.154894.1245"; exon_number "9";
chr5	StringTie	exon	886592	886704	1000	-	.	gene_id "MSTRG.154894"; transcript_id "MSTRG.154894.1245"; exon_number "10";
chr5	StringTie	exon	887361	887471	1000	-	.	gene_id "MSTRG.154894"; transcript_id "MSTRG.154894.1245"; exon_number "11";
chr5	StringTie	exon	889021	889165	1000	-	.	gene_id "MSTRG.154894"; transcript_id "MSTRG.154894.1245"; exon_number "12";
chr5	StringTie	exon	889587	889647	1000	-	.	gene_id "MSTRG.154894"; transcript_id "MSTRG.154894.1245"; exon_number "13";
chr5	StringTie	exon	891155	891287	1000	-	.	gene_id "MSTRG.154894"; transcript_id "MSTRG.154894.1245"; exon_number "14";
chr5	StringTie	exon	891640	891854	1000	-	.	gene_id "MSTRG.154894"; transcript_id "MSTRG.154894.1245"; exon_number "15";
chr5	StringTie	exon	892509	892548	1000	-	.	gene_id "MSTRG.154894"; transcript_id "MSTRG.154894.1245"; exon_number "16";
chr5	StringTie	transcript	863718	892501	1000	-	.	gene_id "MSTRG.154894"; transcript_id "MSTRG.154894.1246";
chr5	StringTie	exon	863718	864568	1000	-	.	gene_id "MSTRG.154894"; transcript_id "MSTRG.154894.1246"; exon_number "1";
chr5	StringTie	exon	865414	865581	1000	-	.	gene_id "MSTRG.154894"; transcript_id "MSTRG.154894.1246"; exon_number "2";
chr5	StringTie	exon	870473	870575	1000	-	.	gene_id "MSTRG.154894"; transcript_id "MSTRG.154894.1246"; exon_number "3";
chr5	StringTie	exon	871526	871564	1000	-	.	gene_id "MSTRG.154894"; transcript_id "MSTRG.154894.1246"; exon_number "4";
chr5	StringTie	exon	875894	875941	1000	-	.	gene_id "MSTRG.154894"; transcript_id "MSTRG.154894.1246"; exon_number "5";
chr5	StringTie	exon	876101	876212	1000	-	.	gene_id "MSTRG.154894"; transcript_id "MSTRG.154894.1246"; exon_number "6";
chr5	StringTie	exon	878355	878487	1000	-	.	gene_id "MSTRG.154894"; transcript_id "MSTRG.154894.1246"; exon_number "7";
chr5	StringTie	exon	879794	879889	1000	-	.	gene_id "MSTRG.154894"; transcript_id "MSTRG.154894.1246"; exon_number "8";
chr5	StringTie	exon	881107	883450	1000	-	.	gene_id "MSTRG.154894"; transcript_id "MSTRG.154894.1246"; exon_number "9";
chr5	StringTie	exon	883938	884070	1000	-	.	gene_id "MSTRG.154894"; transcript_id "MSTRG.154894.1246"; exon_number "10";
chr5	StringTie	exon	886592	886707	1000	-	.	gene_id "MSTRG.154894"; transcript_id "MSTRG.154894.1246"; exon_number "11";
chr5	StringTie	exon	887361	887471	1000	-	.	gene_id "MSTRG.154894"; transcript_id "MSTRG.154894.1246"; exon_number "12";
chr5	StringTie	exon	889021	889165	1000	-	.	gene_id "MSTRG.154894"; transcript_id "MSTRG.154894.1246"; exon_number "13";
chr5	StringTie	exon	889587	889647	1000	-	.	gene_id "MSTRG.154894"; transcript_id "MSTRG.154894.1246"; exon_number "14";
chr5	StringTie	exon	891155	891287	1000	-	.	gene_id "MSTRG.154894"; transcript_id "MSTRG.154894.1246"; exon_number "15";
chr5	StringTie	exon	891640	892501	1000	-	.	gene_id "MSTRG.154894"; transcript_id "MSTRG.154894.1246"; exon_number "16";
chr5	StringTie	transcript	863718	892522	1000	-	.	gene_id "MSTRG.154894"; transcript_id "MSTRG.154894.1247";
chr5	StringTie	exon	863718	864568	1000	-	.	gene_id "MSTRG.154894"; transcript_id "MSTRG.154894.1247"; exon_number "1";
chr5	StringTie	exon	865414	865581	1000	-	.	gene_id "MSTRG.154894"; transcript_id "MSTRG.154894.1247"; exon_number "2";
chr5	StringTie	exon	870473	870575	1000	-	.	gene_id "MSTRG.154894"; transcript_id "MSTRG.154894.1247"; exon_number "3";
chr5	StringTie	exon	871526	871564	1000	-	.	gene_id "MSTRG.154894"; transcript_id "MSTRG.154894.1247"; exon_number "4";
chr5	StringTie	exon	876101	876212	1000	-	.	gene_id "MSTRG.154894"; transcript_id "MSTRG.154894.1247"; exon_number "5";
chr5	StringTie	exon	878355	878487	1000	-	.	gene_id "MSTRG.154894"; transcript_id "MSTRG.154894.1247"; exon_number "6";
chr5	StringTie	exon	879794	879889	1000	-	.	gene_id "MSTRG.154894"; transcript_id "MSTRG.154894.1247"; exon_number "7";
chr5	StringTie	exon	881107	881182	1000	-	.	gene_id "MSTRG.154894"; transcript_id "MSTRG.154894.1247"; exon_number "8";
chr5	StringTie	exon	883938	884070	1000	-	.	gene_id "MSTRG.154894"; transcript_id "MSTRG.154894.1247"; exon_number "9";
chr5	StringTie	exon	886592	886767	1000	-	.	gene_id "MSTRG.154894"; transcript_id "MSTRG.154894.1247"; exon_number "10";
chr5	StringTie	exon	887361	887467	1000	-	.	gene_id "MSTRG.154894"; transcript_id "MSTRG.154894.1247"; exon_number "11";
chr5	StringTie	exon	889021	889165	1000	-	.	gene_id "MSTRG.154894"; transcript_id "MSTRG.154894.1247"; exon_number "12";
chr5	StringTie	exon	889587	889766	1000	-	.	gene_id "MSTRG.154894"; transcript_id "MSTRG.154894.1247"; exon_number "13";
chr5	StringTie	exon	891155	891287	1000	-	.	gene_id "MSTRG.154894"; transcript_id "MSTRG.154894.1247"; exon_number "14";
chr5	StringTie	exon	891640	891854	1000	-	.	gene_id "MSTRG.154894"; transcript_id "MSTRG.154894.1247"; exon_number "15";
chr5	StringTie	exon	892421	892522	1000	-	.	gene_id "MSTRG.154894"; transcript_id "MSTRG.154894.1247"; exon_number "16";
chr5	StringTie	transcript	863718	892778	1000	-	.	gene_id "MSTRG.154894"; transcript_id "MSTRG.154894.1248";
chr5	StringTie	exon	863718	864568	1000	-	.	gene_id "MSTRG.154894"; transcript_id "MSTRG.154894.1248"; exon_number "1";
chr5	StringTie	exon	865414	865581	1000	-	.	gene_id "MSTRG.154894"; transcript_id "MSTRG.154894.1248"; exon_number "2";
chr5	StringTie	exon	869245	869394	1000	-	.	gene_id "MSTRG.154894"; transcript_id "MSTRG.154894.1248"; exon_number "3";
chr5	StringTie	exon	870473	870575	1000	-	.	gene_id "MSTRG.154894"; transcript_id "MSTRG.154894.1248"; exon_number "4";
chr5	StringTie	exon	871526	871564	1000	-	.	gene_id "MSTRG.154894"; transcript_id "MSTRG.154894.1248"; exon_number "5";
chr5	StringTie	exon	876101	876212	1000	-	.	gene_id "MSTRG.154894"; transcript_id "MSTRG.154894.1248"; exon_number "6";
chr5	StringTie	exon	878355	878487	1000	-	.	gene_id "MSTRG.154894"; transcript_id "MSTRG.154894.1248"; exon_number "7";
chr5	StringTie	exon	879794	879889	1000	-	.	gene_id "MSTRG.154894"; transcript_id "MSTRG.154894.1248"; exon_number "8";
chr5	StringTie	exon	881107	883450	1000	-	.	gene_id "MSTRG.154894"; transcript_id "MSTRG.154894.1248"; exon_number "9";
chr5	StringTie	exon	883938	884070	1000	-	.	gene_id "MSTRG.154894"; transcript_id "MSTRG.154894.1248"; exon_number "10";
chr5	StringTie	exon	886592	886704	1000	-	.	gene_id "MSTRG.154894"; transcript_id "MSTRG.154894.1248"; exon_number "11";
chr5	StringTie	exon	887361	887467	1000	-	.	gene_id "MSTRG.154894"; transcript_id "MSTRG.154894.1248"; exon_number "12";
chr5	StringTie	exon	889021	889165	1000	-	.	gene_id "MSTRG.154894"; transcript_id "MSTRG.154894.1248"; exon_number "13";
chr5	StringTie	exon	889587	889647	1000	-	.	gene_id "MSTRG.154894"; transcript_id "MSTRG.154894.1248"; exon_number "14";
chr5	StringTie	exon	891155	891287	1000	-	.	gene_id "MSTRG.154894"; transcript_id "MSTRG.154894.1248"; exon_number "15";
chr5	StringTie	exon	891640	891854	1000	-	.	gene_id "MSTRG.154894"; transcript_id "MSTRG.154894.1248"; exon_number "16";
chr5	StringTie	exon	892606	892778	1000	-	.	gene_id "MSTRG.154894"; transcript_id "MSTRG.154894.1248"; exon_number "17";
chr5	StringTie	transcript	863718	892737	1000	-	.	gene_id "MSTRG.154894"; transcript_id "MSTRG.154894.1249";
chr5	StringTie	exon	863718	864568	1000	-	.	gene_id "MSTRG.154894"; transcript_id "MSTRG.154894.1249"; exon_number "1";
chr5	StringTie	exon	865414	865581	1000	-	.	gene_id "MSTRG.154894"; transcript_id "MSTRG.154894.1249"; exon_number "2";
chr5	StringTie	exon	869245	869394	1000	-	.	gene_id "MSTRG.154894"; transcript_id "MSTRG.154894.1249"; exon_number "3";
chr5	StringTie	exon	870473	870575	1000	-	.	gene_id "MSTRG.154894"; transcript_id "MSTRG.154894.1249"; exon_number "4";
chr5	StringTie	exon	871526	871564	1000	-	.	gene_id "MSTRG.154894"; transcript_id "MSTRG.154894.1249"; exon_number "5";
chr5	StringTie	exon	875894	875941	1000	-	.	gene_id "MSTRG.154894"; transcript_id "MSTRG.154894.1249"; exon_number "6";
chr5	StringTie	exon	876101	876212	1000	-	.	gene_id "MSTRG.154894"; transcript_id "MSTRG.154894.1249"; exon_number "7";
chr5	StringTie	exon	878355	878487	1000	-	.	gene_id "MSTRG.154894"; transcript_id "MSTRG.154894.1249"; exon_number "8";
chr5	StringTie	exon	879794	879889	1000	-	.	gene_id "MSTRG.154894"; transcript_id "MSTRG.154894.1249"; exon_number "9";
chr5	StringTie	exon	881107	884070	1000	-	.	gene_id "MSTRG.154894"; transcript_id "MSTRG.154894.1249"; exon_number "10";
chr5	StringTie	exon	886592	886767	1000	-	.	gene_id "MSTRG.154894"; transcript_id "MSTRG.154894.1249"; exon_number "11";
chr5	StringTie	exon	887361	887467	1000	-	.	gene_id "MSTRG.154894"; transcript_id "MSTRG.154894.1249"; exon_number "12";
chr5	StringTie	exon	889021	889165	1000	-	.	gene_id "MSTRG.154894"; transcript_id "MSTRG.154894.1249"; exon_number "13";
chr5	StringTie	exon	889587	889647	1000	-	.	gene_id "MSTRG.154894"; transcript_id "MSTRG.154894.1249"; exon_number "14";
chr5	StringTie	exon	891155	891287	1000	-	.	gene_id "MSTRG.154894"; transcript_id "MSTRG.154894.1249"; exon_number "15";
chr5	StringTie	exon	891640	891854	1000	-	.	gene_id "MSTRG.154894"; transcript_id "MSTRG.154894.1249"; exon_number "16";
chr5	StringTie	exon	892606	892737	1000	-	.	gene_id "MSTRG.154894"; transcript_id "MSTRG.154894.1249"; exon_number "17";
chr5	StringTie	transcript	657162	784772	1000	-	.	gene_id "MSTRG.154894"; transcript_id "MSTRG.154894.125";
chr5	StringTie	exon	657162	661225	1000	-	.	gene_id "MSTRG.154894"; transcript_id "MSTRG.154894.125"; exon_number "1";
chr5	StringTie	exon	661436	665296	1000	-	.	gene_id "MSTRG.154894"; transcript_id "MSTRG.154894.125"; exon_number "2";
chr5	StringTie	exon	665970	666123	1000	-	.	gene_id "MSTRG.154894"; transcript_id "MSTRG.154894.125"; exon_number "3";
chr5	StringTie	exon	677750	678064	1000	-	.	gene_id "MSTRG.154894"; transcript_id "MSTRG.154894.125"; exon_number "4";
chr5	StringTie	exon	700645	712282	1000	-	.	gene_id "MSTRG.154894"; transcript_id "MSTRG.154894.125"; exon_number "5";
chr5	StringTie	exon	716801	716865	1000	-	.	gene_id "MSTRG.154894"; transcript_id "MSTRG.154894.125"; exon_number "6";
chr5	StringTie	exon	730434	730468	1000	-	.	gene_id "MSTRG.154894"; transcript_id "MSTRG.154894.125"; exon_number "7";
chr5	StringTie	exon	731962	732664	1000	-	.	gene_id "MSTRG.154894"; transcript_id "MSTRG.154894.125"; exon_number "8";
chr5	StringTie	exon	733752	733839	1000	-	.	gene_id "MSTRG.154894"; transcript_id "MSTRG.154894.125"; exon_number "9";
chr5	StringTie	exon	741594	741628	1000	-	.	gene_id "MSTRG.154894"; transcript_id "MSTRG.154894.125"; exon_number "10";
chr5	StringTie	exon	745183	745298	1000	-	.	gene_id "MSTRG.154894"; transcript_id "MSTRG.154894.125"; exon_number "11";
chr5	StringTie	exon	748404	748559	1000	-	.	gene_id "MSTRG.154894"; transcript_id "MSTRG.154894.125"; exon_number "12";
chr5	StringTie	exon	749252	751257	1000	-	.	gene_id "MSTRG.154894"; transcript_id "MSTRG.154894.125"; exon_number "13";
chr5	StringTie	exon	754998	755099	1000	-	.	gene_id "MSTRG.154894"; transcript_id "MSTRG.154894.125"; exon_number "14";
chr5	StringTie	exon	765843	765935	1000	-	.	gene_id "MSTRG.154894"; transcript_id "MSTRG.154894.125"; exon_number "15";
chr5	StringTie	exon	766698	766919	1000	-	.	gene_id "MSTRG.154894"; transcript_id "MSTRG.154894.125"; exon_number "16";
chr5	StringTie	exon	767392	767524	1000	-	.	gene_id "MSTRG.154894"; transcript_id "MSTRG.154894.125"; exon_number "17";
chr5	StringTie	exon	768835	768930	1000	-	.	gene_id "MSTRG.154894"; transcript_id "MSTRG.154894.125"; exon_number "18";
chr5	StringTie	exon	784668	784772	1000	-	.	gene_id "MSTRG.154894"; transcript_id "MSTRG.154894.125"; exon_number "19";
chr5	StringTie	transcript	863718	892783	1000	-	.	gene_id "MSTRG.154894"; transcript_id "MSTRG.154894.1250";
chr5	StringTie	exon	863718	864564	1000	-	.	gene_id "MSTRG.154894"; transcript_id "MSTRG.154894.1250"; exon_number "1";
chr5	StringTie	exon	865414	865581	1000	-	.	gene_id "MSTRG.154894"; transcript_id "MSTRG.154894.1250"; exon_number "2";
chr5	StringTie	exon	869245	869394	1000	-	.	gene_id "MSTRG.154894"; transcript_id "MSTRG.154894.1250"; exon_number "3";
chr5	StringTie	exon	870473	870575	1000	-	.	gene_id "MSTRG.154894"; transcript_id "MSTRG.154894.1250"; exon_number "4";
chr5	StringTie	exon	871526	871564	1000	-	.	gene_id "MSTRG.154894"; transcript_id "MSTRG.154894.1250"; exon_number "5";
chr5	StringTie	exon	876101	876212	1000	-	.	gene_id "MSTRG.154894"; transcript_id "MSTRG.154894.1250"; exon_number "6";
chr5	StringTie	exon	878355	878487	1000	-	.	gene_id "MSTRG.154894"; transcript_id "MSTRG.154894.1250"; exon_number "7";
chr5	StringTie	exon	879794	879889	1000	-	.	gene_id "MSTRG.154894"; transcript_id "MSTRG.154894.1250"; exon_number "8";
chr5	StringTie	exon	883332	883450	1000	-	.	gene_id "MSTRG.154894"; transcript_id "MSTRG.154894.1250"; exon_number "9";
chr5	StringTie	exon	883938	884070	1000	-	.	gene_id "MSTRG.154894"; transcript_id "MSTRG.154894.1250"; exon_number "10";
chr5	StringTie	exon	886592	886707	1000	-	.	gene_id "MSTRG.154894"; transcript_id "MSTRG.154894.1250"; exon_number "11";
chr5	StringTie	exon	887361	887471	1000	-	.	gene_id "MSTRG.154894"; transcript_id "MSTRG.154894.1250"; exon_number "12";
chr5	StringTie	exon	889021	889165	1000	-	.	gene_id "MSTRG.154894"; transcript_id "MSTRG.154894.1250"; exon_number "13";
chr5	StringTie	exon	889587	889647	1000	-	.	gene_id "MSTRG.154894"; transcript_id "MSTRG.154894.1250"; exon_number "14";
chr5	StringTie	exon	891155	891287	1000	-	.	gene_id "MSTRG.154894"; transcript_id "MSTRG.154894.1250"; exon_number "15";
chr5	StringTie	exon	891640	891854	1000	-	.	gene_id "MSTRG.154894"; transcript_id "MSTRG.154894.1250"; exon_number "16";
chr5	StringTie	exon	892606	892783	1000	-	.	gene_id "MSTRG.154894"; transcript_id "MSTRG.154894.1250"; exon_number "17";
chr5	StringTie	transcript	863719	892742	1000	-	.	gene_id "MSTRG.154894"; transcript_id "MSTRG.154894.1251";
chr5	StringTie	exon	863719	864568	1000	-	.	gene_id "MSTRG.154894"; transcript_id "MSTRG.154894.1251"; exon_number "1";
chr5	StringTie	exon	865414	865581	1000	-	.	gene_id "MSTRG.154894"; transcript_id "MSTRG.154894.1251"; exon_number "2";
chr5	StringTie	exon	870473	870575	1000	-	.	gene_id "MSTRG.154894"; transcript_id "MSTRG.154894.1251"; exon_number "3";
chr5	StringTie	exon	871526	871564	1000	-	.	gene_id "MSTRG.154894"; transcript_id "MSTRG.154894.1251"; exon_number "4";
chr5	StringTie	exon	876101	876212	1000	-	.	gene_id "MSTRG.154894"; transcript_id "MSTRG.154894.1251"; exon_number "5";
chr5	StringTie	exon	878355	878487	1000	-	.	gene_id "MSTRG.154894"; transcript_id "MSTRG.154894.1251"; exon_number "6";
chr5	StringTie	exon	879794	879889	1000	-	.	gene_id "MSTRG.154894"; transcript_id "MSTRG.154894.1251"; exon_number "7";
chr5	StringTie	exon	881107	881182	1000	-	.	gene_id "MSTRG.154894"; transcript_id "MSTRG.154894.1251"; exon_number "8";
chr5	StringTie	exon	883351	883450	1000	-	.	gene_id "MSTRG.154894"; transcript_id "MSTRG.154894.1251"; exon_number "9";
chr5	StringTie	exon	883938	884070	1000	-	.	gene_id "MSTRG.154894"; transcript_id "MSTRG.154894.1251"; exon_number "10";
chr5	StringTie	exon	886592	886767	1000	-	.	gene_id "MSTRG.154894"; transcript_id "MSTRG.154894.1251"; exon_number "11";
chr5	StringTie	exon	887361	887471	1000	-	.	gene_id "MSTRG.154894"; transcript_id "MSTRG.154894.1251"; exon_number "12";
chr5	StringTie	exon	889021	889165	1000	-	.	gene_id "MSTRG.154894"; transcript_id "MSTRG.154894.1251"; exon_number "13";
chr5	StringTie	exon	889587	889766	1000	-	.	gene_id "MSTRG.154894"; transcript_id "MSTRG.154894.1251"; exon_number "14";
chr5	StringTie	exon	891149	891287	1000	-	.	gene_id "MSTRG.154894"; transcript_id "MSTRG.154894.1251"; exon_number "15";
chr5	StringTie	exon	891640	891854	1000	-	.	gene_id "MSTRG.154894"; transcript_id "MSTRG.154894.1251"; exon_number "16";
chr5	StringTie	exon	892509	892742	1000	-	.	gene_id "MSTRG.154894"; transcript_id "MSTRG.154894.1251"; exon_number "17";
chr5	StringTie	transcript	863719	892742	1000	-	.	gene_id "MSTRG.154894"; transcript_id "MSTRG.154894.1252";
chr5	StringTie	exon	863719	864568	1000	-	.	gene_id "MSTRG.154894"; transcript_id "MSTRG.154894.1252"; exon_number "1";
chr5	StringTie	exon	865414	865581	1000	-	.	gene_id "MSTRG.154894"; transcript_id "MSTRG.154894.1252"; exon_number "2";
chr5	StringTie	exon	869245	869394	1000	-	.	gene_id "MSTRG.154894"; transcript_id "MSTRG.154894.1252"; exon_number "3";
chr5	StringTie	exon	870473	870575	1000	-	.	gene_id "MSTRG.154894"; transcript_id "MSTRG.154894.1252"; exon_number "4";
chr5	StringTie	exon	871526	871564	1000	-	.	gene_id "MSTRG.154894"; transcript_id "MSTRG.154894.1252"; exon_number "5";
chr5	StringTie	exon	876101	876212	1000	-	.	gene_id "MSTRG.154894"; transcript_id "MSTRG.154894.1252"; exon_number "6";
chr5	StringTie	exon	878355	878446	1000	-	.	gene_id "MSTRG.154894"; transcript_id "MSTRG.154894.1252"; exon_number "7";
chr5	StringTie	exon	879794	879889	1000	-	.	gene_id "MSTRG.154894"; transcript_id "MSTRG.154894.1252"; exon_number "8";
chr5	StringTie	exon	881107	883450	1000	-	.	gene_id "MSTRG.154894"; transcript_id "MSTRG.154894.1252"; exon_number "9";
chr5	StringTie	exon	883938	884070	1000	-	.	gene_id "MSTRG.154894"; transcript_id "MSTRG.154894.1252"; exon_number "10";
chr5	StringTie	exon	886592	886707	1000	-	.	gene_id "MSTRG.154894"; transcript_id "MSTRG.154894.1252"; exon_number "11";
chr5	StringTie	exon	887361	887467	1000	-	.	gene_id "MSTRG.154894"; transcript_id "MSTRG.154894.1252"; exon_number "12";
chr5	StringTie	exon	889021	889165	1000	-	.	gene_id "MSTRG.154894"; transcript_id "MSTRG.154894.1252"; exon_number "13";
chr5	StringTie	exon	889587	889647	1000	-	.	gene_id "MSTRG.154894"; transcript_id "MSTRG.154894.1252"; exon_number "14";
chr5	StringTie	exon	891155	891287	1000	-	.	gene_id "MSTRG.154894"; transcript_id "MSTRG.154894.1252"; exon_number "15";
chr5	StringTie	exon	891640	891854	1000	-	.	gene_id "MSTRG.154894"; transcript_id "MSTRG.154894.1252"; exon_number "16";
chr5	StringTie	exon	892606	892742	1000	-	.	gene_id "MSTRG.154894"; transcript_id "MSTRG.154894.1252"; exon_number "17";
chr5	StringTie	transcript	863720	892727	1000	-	.	gene_id "MSTRG.154894"; transcript_id "MSTRG.154894.1253";
chr5	StringTie	exon	863720	864568	1000	-	.	gene_id "MSTRG.154894"; transcript_id "MSTRG.154894.1253"; exon_number "1";
chr5	StringTie	exon	865414	865581	1000	-	.	gene_id "MSTRG.154894"; transcript_id "MSTRG.154894.1253"; exon_number "2";
chr5	StringTie	exon	869245	869404	1000	-	.	gene_id "MSTRG.154894"; transcript_id "MSTRG.154894.1253"; exon_number "3";
chr5	StringTie	exon	870473	870575	1000	-	.	gene_id "MSTRG.154894"; transcript_id "MSTRG.154894.1253"; exon_number "4";
chr5	StringTie	exon	871526	871564	1000	-	.	gene_id "MSTRG.154894"; transcript_id "MSTRG.154894.1253"; exon_number "5";
chr5	StringTie	exon	876101	876212	1000	-	.	gene_id "MSTRG.154894"; transcript_id "MSTRG.154894.1253"; exon_number "6";
chr5	StringTie	exon	878355	878487	1000	-	.	gene_id "MSTRG.154894"; transcript_id "MSTRG.154894.1253"; exon_number "7";
chr5	StringTie	exon	879794	879889	1000	-	.	gene_id "MSTRG.154894"; transcript_id "MSTRG.154894.1253"; exon_number "8";
chr5	StringTie	exon	881107	881182	1000	-	.	gene_id "MSTRG.154894"; transcript_id "MSTRG.154894.1253"; exon_number "9";
chr5	StringTie	exon	883938	884070	1000	-	.	gene_id "MSTRG.154894"; transcript_id "MSTRG.154894.1253"; exon_number "10";
chr5	StringTie	exon	886592	886767	1000	-	.	gene_id "MSTRG.154894"; transcript_id "MSTRG.154894.1253"; exon_number "11";
chr5	StringTie	exon	887361	887467	1000	-	.	gene_id "MSTRG.154894"; transcript_id "MSTRG.154894.1253"; exon_number "12";
chr5	StringTie	exon	889021	889165	1000	-	.	gene_id "MSTRG.154894"; transcript_id "MSTRG.154894.1253"; exon_number "13";
chr5	StringTie	exon	889587	889647	1000	-	.	gene_id "MSTRG.154894"; transcript_id "MSTRG.154894.1253"; exon_number "14";
chr5	StringTie	exon	891155	891287	1000	-	.	gene_id "MSTRG.154894"; transcript_id "MSTRG.154894.1253"; exon_number "15";
chr5	StringTie	exon	891640	891854	1000	-	.	gene_id "MSTRG.154894"; transcript_id "MSTRG.154894.1253"; exon_number "16";
chr5	StringTie	exon	892509	892727	1000	-	.	gene_id "MSTRG.154894"; transcript_id "MSTRG.154894.1253"; exon_number "17";
chr5	StringTie	transcript	863720	892722	1000	-	.	gene_id "MSTRG.154894"; transcript_id "MSTRG.154894.1254";
chr5	StringTie	exon	863720	864568	1000	-	.	gene_id "MSTRG.154894"; transcript_id "MSTRG.154894.1254"; exon_number "1";
chr5	StringTie	exon	865414	865581	1000	-	.	gene_id "MSTRG.154894"; transcript_id "MSTRG.154894.1254"; exon_number "2";
chr5	StringTie	exon	870473	870575	1000	-	.	gene_id "MSTRG.154894"; transcript_id "MSTRG.154894.1254"; exon_number "3";
chr5	StringTie	exon	871526	871564	1000	-	.	gene_id "MSTRG.154894"; transcript_id "MSTRG.154894.1254"; exon_number "4";
chr5	StringTie	exon	876101	876205	1000	-	.	gene_id "MSTRG.154894"; transcript_id "MSTRG.154894.1254"; exon_number "5";
chr5	StringTie	exon	878355	878487	1000	-	.	gene_id "MSTRG.154894"; transcript_id "MSTRG.154894.1254"; exon_number "6";
chr5	StringTie	exon	879794	879889	1000	-	.	gene_id "MSTRG.154894"; transcript_id "MSTRG.154894.1254"; exon_number "7";
chr5	StringTie	exon	881107	883450	1000	-	.	gene_id "MSTRG.154894"; transcript_id "MSTRG.154894.1254"; exon_number "8";
chr5	StringTie	exon	883938	884070	1000	-	.	gene_id "MSTRG.154894"; transcript_id "MSTRG.154894.1254"; exon_number "9";
chr5	StringTie	exon	886592	886707	1000	-	.	gene_id "MSTRG.154894"; transcript_id "MSTRG.154894.1254"; exon_number "10";
chr5	StringTie	exon	887361	887467	1000	-	.	gene_id "MSTRG.154894"; transcript_id "MSTRG.154894.1254"; exon_number "11";
chr5	StringTie	exon	889021	889165	1000	-	.	gene_id "MSTRG.154894"; transcript_id "MSTRG.154894.1254"; exon_number "12";
chr5	StringTie	exon	889587	889647	1000	-	.	gene_id "MSTRG.154894"; transcript_id "MSTRG.154894.1254"; exon_number "13";
chr5	StringTie	exon	891155	891287	1000	-	.	gene_id "MSTRG.154894"; transcript_id "MSTRG.154894.1254"; exon_number "14";
chr5	StringTie	exon	891640	891854	1000	-	.	gene_id "MSTRG.154894"; transcript_id "MSTRG.154894.1254"; exon_number "15";
chr5	StringTie	exon	892606	892722	1000	-	.	gene_id "MSTRG.154894"; transcript_id "MSTRG.154894.1254"; exon_number "16";
chr5	StringTie	transcript	863720	892480	1000	-	.	gene_id "MSTRG.154894"; transcript_id "MSTRG.154894.1255";
chr5	StringTie	exon	863720	864568	1000	-	.	gene_id "MSTRG.154894"; transcript_id "MSTRG.154894.1255"; exon_number "1";
chr5	StringTie	exon	865414	865581	1000	-	.	gene_id "MSTRG.154894"; transcript_id "MSTRG.154894.1255"; exon_number "2";
chr5	StringTie	exon	870473	870575	1000	-	.	gene_id "MSTRG.154894"; transcript_id "MSTRG.154894.1255"; exon_number "3";
chr5	StringTie	exon	871526	871564	1000	-	.	gene_id "MSTRG.154894"; transcript_id "MSTRG.154894.1255"; exon_number "4";
chr5	StringTie	exon	876101	876212	1000	-	.	gene_id "MSTRG.154894"; transcript_id "MSTRG.154894.1255"; exon_number "5";
chr5	StringTie	exon	878355	878487	1000	-	.	gene_id "MSTRG.154894"; transcript_id "MSTRG.154894.1255"; exon_number "6";
chr5	StringTie	exon	879794	879889	1000	-	.	gene_id "MSTRG.154894"; transcript_id "MSTRG.154894.1255"; exon_number "7";
chr5	StringTie	exon	881107	881182	1000	-	.	gene_id "MSTRG.154894"; transcript_id "MSTRG.154894.1255"; exon_number "8";
chr5	StringTie	exon	883351	883450	1000	-	.	gene_id "MSTRG.154894"; transcript_id "MSTRG.154894.1255"; exon_number "9";
chr5	StringTie	exon	883938	884070	1000	-	.	gene_id "MSTRG.154894"; transcript_id "MSTRG.154894.1255"; exon_number "10";
chr5	StringTie	exon	886592	886767	1000	-	.	gene_id "MSTRG.154894"; transcript_id "MSTRG.154894.1255"; exon_number "11";
chr5	StringTie	exon	887361	887471	1000	-	.	gene_id "MSTRG.154894"; transcript_id "MSTRG.154894.1255"; exon_number "12";
chr5	StringTie	exon	889021	889160	1000	-	.	gene_id "MSTRG.154894"; transcript_id "MSTRG.154894.1255"; exon_number "13";
chr5	StringTie	exon	889587	889647	1000	-	.	gene_id "MSTRG.154894"; transcript_id "MSTRG.154894.1255"; exon_number "14";
chr5	StringTie	exon	891155	891287	1000	-	.	gene_id "MSTRG.154894"; transcript_id "MSTRG.154894.1255"; exon_number "15";
chr5	StringTie	exon	891640	892480	1000	-	.	gene_id "MSTRG.154894"; transcript_id "MSTRG.154894.1255"; exon_number "16";
chr5	StringTie	transcript	863720	892538	1000	-	.	gene_id "MSTRG.154894"; transcript_id "MSTRG.154894.1256";
chr5	StringTie	exon	863720	864568	1000	-	.	gene_id "MSTRG.154894"; transcript_id "MSTRG.154894.1256"; exon_number "1";
chr5	StringTie	exon	865414	865581	1000	-	.	gene_id "MSTRG.154894"; transcript_id "MSTRG.154894.1256"; exon_number "2";
chr5	StringTie	exon	868607	869404	1000	-	.	gene_id "MSTRG.154894"; transcript_id "MSTRG.154894.1256"; exon_number "3";
chr5	StringTie	exon	870473	870575	1000	-	.	gene_id "MSTRG.154894"; transcript_id "MSTRG.154894.1256"; exon_number "4";
chr5	StringTie	exon	871526	871564	1000	-	.	gene_id "MSTRG.154894"; transcript_id "MSTRG.154894.1256"; exon_number "5";
chr5	StringTie	exon	876101	876212	1000	-	.	gene_id "MSTRG.154894"; transcript_id "MSTRG.154894.1256"; exon_number "6";
chr5	StringTie	exon	878355	878487	1000	-	.	gene_id "MSTRG.154894"; transcript_id "MSTRG.154894.1256"; exon_number "7";
chr5	StringTie	exon	879794	879889	1000	-	.	gene_id "MSTRG.154894"; transcript_id "MSTRG.154894.1256"; exon_number "8";
chr5	StringTie	exon	881107	881182	1000	-	.	gene_id "MSTRG.154894"; transcript_id "MSTRG.154894.1256"; exon_number "9";
chr5	StringTie	exon	883938	884070	1000	-	.	gene_id "MSTRG.154894"; transcript_id "MSTRG.154894.1256"; exon_number "10";
chr5	StringTie	exon	886592	886707	1000	-	.	gene_id "MSTRG.154894"; transcript_id "MSTRG.154894.1256"; exon_number "11";
chr5	StringTie	exon	887361	887471	1000	-	.	gene_id "MSTRG.154894"; transcript_id "MSTRG.154894.1256"; exon_number "12";
chr5	StringTie	exon	889021	889165	1000	-	.	gene_id "MSTRG.154894"; transcript_id "MSTRG.154894.1256"; exon_number "13";
chr5	StringTie	exon	889587	889647	1000	-	.	gene_id "MSTRG.154894"; transcript_id "MSTRG.154894.1256"; exon_number "14";
chr5	StringTie	exon	891155	891287	1000	-	.	gene_id "MSTRG.154894"; transcript_id "MSTRG.154894.1256"; exon_number "15";
chr5	StringTie	exon	891640	891854	1000	-	.	gene_id "MSTRG.154894"; transcript_id "MSTRG.154894.1256"; exon_number "16";
chr5	StringTie	exon	892509	892538	1000	-	.	gene_id "MSTRG.154894"; transcript_id "MSTRG.154894.1256"; exon_number "17";
chr5	StringTie	transcript	863721	883407	1000	-	.	gene_id "MSTRG.154894"; transcript_id "MSTRG.154894.1257";
chr5	StringTie	exon	863721	864568	1000	-	.	gene_id "MSTRG.154894"; transcript_id "MSTRG.154894.1257"; exon_number "1";
chr5	StringTie	exon	865414	865581	1000	-	.	gene_id "MSTRG.154894"; transcript_id "MSTRG.154894.1257"; exon_number "2";
chr5	StringTie	exon	868607	869394	1000	-	.	gene_id "MSTRG.154894"; transcript_id "MSTRG.154894.1257"; exon_number "3";
chr5	StringTie	exon	870473	870575	1000	-	.	gene_id "MSTRG.154894"; transcript_id "MSTRG.154894.1257"; exon_number "4";
chr5	StringTie	exon	871526	871564	1000	-	.	gene_id "MSTRG.154894"; transcript_id "MSTRG.154894.1257"; exon_number "5";
chr5	StringTie	exon	876101	876212	1000	-	.	gene_id "MSTRG.154894"; transcript_id "MSTRG.154894.1257"; exon_number "6";
chr5	StringTie	exon	878355	878487	1000	-	.	gene_id "MSTRG.154894"; transcript_id "MSTRG.154894.1257"; exon_number "7";
chr5	StringTie	exon	879794	879889	1000	-	.	gene_id "MSTRG.154894"; transcript_id "MSTRG.154894.1257"; exon_number "8";
chr5	StringTie	exon	883332	883407	1000	-	.	gene_id "MSTRG.154894"; transcript_id "MSTRG.154894.1257"; exon_number "9";
chr5	StringTie	transcript	863722	891928	1000	-	.	gene_id "MSTRG.154894"; transcript_id "MSTRG.154894.1258";
chr5	StringTie	exon	863722	864568	1000	-	.	gene_id "MSTRG.154894"; transcript_id "MSTRG.154894.1258"; exon_number "1";
chr5	StringTie	exon	865414	865581	1000	-	.	gene_id "MSTRG.154894"; transcript_id "MSTRG.154894.1258"; exon_number "2";
chr5	StringTie	exon	869245	869404	1000	-	.	gene_id "MSTRG.154894"; transcript_id "MSTRG.154894.1258"; exon_number "3";
chr5	StringTie	exon	870473	870575	1000	-	.	gene_id "MSTRG.154894"; transcript_id "MSTRG.154894.1258"; exon_number "4";
chr5	StringTie	exon	871526	871564	1000	-	.	gene_id "MSTRG.154894"; transcript_id "MSTRG.154894.1258"; exon_number "5";
chr5	StringTie	exon	876101	876212	1000	-	.	gene_id "MSTRG.154894"; transcript_id "MSTRG.154894.1258"; exon_number "6";
chr5	StringTie	exon	878355	878487	1000	-	.	gene_id "MSTRG.154894"; transcript_id "MSTRG.154894.1258"; exon_number "7";
chr5	StringTie	exon	879794	879889	1000	-	.	gene_id "MSTRG.154894"; transcript_id "MSTRG.154894.1258"; exon_number "8";
chr5	StringTie	exon	881107	881182	1000	-	.	gene_id "MSTRG.154894"; transcript_id "MSTRG.154894.1258"; exon_number "9";
chr5	StringTie	exon	883938	884070	1000	-	.	gene_id "MSTRG.154894"; transcript_id "MSTRG.154894.1258"; exon_number "10";
chr5	StringTie	exon	886592	886704	1000	-	.	gene_id "MSTRG.154894"; transcript_id "MSTRG.154894.1258"; exon_number "11";
chr5	StringTie	exon	887361	887467	1000	-	.	gene_id "MSTRG.154894"; transcript_id "MSTRG.154894.1258"; exon_number "12";
chr5	StringTie	exon	889021	889165	1000	-	.	gene_id "MSTRG.154894"; transcript_id "MSTRG.154894.1258"; exon_number "13";
chr5	StringTie	exon	889587	889766	1000	-	.	gene_id "MSTRG.154894"; transcript_id "MSTRG.154894.1258"; exon_number "14";
chr5	StringTie	exon	891155	891287	1000	-	.	gene_id "MSTRG.154894"; transcript_id "MSTRG.154894.1258"; exon_number "15";
chr5	StringTie	exon	891640	891928	1000	-	.	gene_id "MSTRG.154894"; transcript_id "MSTRG.154894.1258"; exon_number "16";
chr5	StringTie	transcript	863722	892815	1000	-	.	gene_id "MSTRG.154894"; transcript_id "MSTRG.154894.1259";
chr5	StringTie	exon	863722	864568	1000	-	.	gene_id "MSTRG.154894"; transcript_id "MSTRG.154894.1259"; exon_number "1";
chr5	StringTie	exon	865414	865581	1000	-	.	gene_id "MSTRG.154894"; transcript_id "MSTRG.154894.1259"; exon_number "2";
chr5	StringTie	exon	870473	870575	1000	-	.	gene_id "MSTRG.154894"; transcript_id "MSTRG.154894.1259"; exon_number "3";
chr5	StringTie	exon	871526	871564	1000	-	.	gene_id "MSTRG.154894"; transcript_id "MSTRG.154894.1259"; exon_number "4";
chr5	StringTie	exon	876101	876212	1000	-	.	gene_id "MSTRG.154894"; transcript_id "MSTRG.154894.1259"; exon_number "5";
chr5	StringTie	exon	878355	878487	1000	-	.	gene_id "MSTRG.154894"; transcript_id "MSTRG.154894.1259"; exon_number "6";
chr5	StringTie	exon	879794	879889	1000	-	.	gene_id "MSTRG.154894"; transcript_id "MSTRG.154894.1259"; exon_number "7";
chr5	StringTie	exon	881107	883450	1000	-	.	gene_id "MSTRG.154894"; transcript_id "MSTRG.154894.1259"; exon_number "8";
chr5	StringTie	exon	883938	884070	1000	-	.	gene_id "MSTRG.154894"; transcript_id "MSTRG.154894.1259"; exon_number "9";
chr5	StringTie	exon	886592	886704	1000	-	.	gene_id "MSTRG.154894"; transcript_id "MSTRG.154894.1259"; exon_number "10";
chr5	StringTie	exon	887361	887471	1000	-	.	gene_id "MSTRG.154894"; transcript_id "MSTRG.154894.1259"; exon_number "11";
chr5	StringTie	exon	889021	889165	1000	-	.	gene_id "MSTRG.154894"; transcript_id "MSTRG.154894.1259"; exon_number "12";
chr5	StringTie	exon	889587	889647	1000	-	.	gene_id "MSTRG.154894"; transcript_id "MSTRG.154894.1259"; exon_number "13";
chr5	StringTie	exon	891155	891287	1000	-	.	gene_id "MSTRG.154894"; transcript_id "MSTRG.154894.1259"; exon_number "14";
chr5	StringTie	exon	891640	891742	1000	-	.	gene_id "MSTRG.154894"; transcript_id "MSTRG.154894.1259"; exon_number "15";
chr5	StringTie	exon	892606	892815	1000	-	.	gene_id "MSTRG.154894"; transcript_id "MSTRG.154894.1259"; exon_number "16";
chr5	StringTie	transcript	657163	784746	1000	-	.	gene_id "MSTRG.154894"; transcript_id "MSTRG.154894.126";
chr5	StringTie	exon	657163	665296	1000	-	.	gene_id "MSTRG.154894"; transcript_id "MSTRG.154894.126"; exon_number "1";
chr5	StringTie	exon	665970	666123	1000	-	.	gene_id "MSTRG.154894"; transcript_id "MSTRG.154894.126"; exon_number "2";
chr5	StringTie	exon	677750	678064	1000	-	.	gene_id "MSTRG.154894"; transcript_id "MSTRG.154894.126"; exon_number "3";
chr5	StringTie	exon	693656	712282	1000	-	.	gene_id "MSTRG.154894"; transcript_id "MSTRG.154894.126"; exon_number "4";
chr5	StringTie	exon	716801	716865	1000	-	.	gene_id "MSTRG.154894"; transcript_id "MSTRG.154894.126"; exon_number "5";
chr5	StringTie	exon	730434	730468	1000	-	.	gene_id "MSTRG.154894"; transcript_id "MSTRG.154894.126"; exon_number "6";
chr5	StringTie	exon	731962	733839	1000	-	.	gene_id "MSTRG.154894"; transcript_id "MSTRG.154894.126"; exon_number "7";
chr5	StringTie	exon	741594	741628	1000	-	.	gene_id "MSTRG.154894"; transcript_id "MSTRG.154894.126"; exon_number "8";
chr5	StringTie	exon	745183	745298	1000	-	.	gene_id "MSTRG.154894"; transcript_id "MSTRG.154894.126"; exon_number "9";
chr5	StringTie	exon	748404	748559	1000	-	.	gene_id "MSTRG.154894"; transcript_id "MSTRG.154894.126"; exon_number "10";
chr5	StringTie	exon	751133	751257	1000	-	.	gene_id "MSTRG.154894"; transcript_id "MSTRG.154894.126"; exon_number "11";
chr5	StringTie	exon	754998	755099	1000	-	.	gene_id "MSTRG.154894"; transcript_id "MSTRG.154894.126"; exon_number "12";
chr5	StringTie	exon	765843	766919	1000	-	.	gene_id "MSTRG.154894"; transcript_id "MSTRG.154894.126"; exon_number "13";
chr5	StringTie	exon	767388	767524	1000	-	.	gene_id "MSTRG.154894"; transcript_id "MSTRG.154894.126"; exon_number "14";
chr5	StringTie	exon	768835	768930	1000	-	.	gene_id "MSTRG.154894"; transcript_id "MSTRG.154894.126"; exon_number "15";
chr5	StringTie	exon	784668	784746	1000	-	.	gene_id "MSTRG.154894"; transcript_id "MSTRG.154894.126"; exon_number "16";
chr5	StringTie	transcript	863722	892727	1000	-	.	gene_id "MSTRG.154894"; transcript_id "MSTRG.154894.1260";
chr5	StringTie	exon	863722	864568	1000	-	.	gene_id "MSTRG.154894"; transcript_id "MSTRG.154894.1260"; exon_number "1";
chr5	StringTie	exon	865414	865581	1000	-	.	gene_id "MSTRG.154894"; transcript_id "MSTRG.154894.1260"; exon_number "2";
chr5	StringTie	exon	868607	868804	1000	-	.	gene_id "MSTRG.154894"; transcript_id "MSTRG.154894.1260"; exon_number "3";
chr5	StringTie	exon	870473	870575	1000	-	.	gene_id "MSTRG.154894"; transcript_id "MSTRG.154894.1260"; exon_number "4";
chr5	StringTie	exon	871526	871564	1000	-	.	gene_id "MSTRG.154894"; transcript_id "MSTRG.154894.1260"; exon_number "5";
chr5	StringTie	exon	876101	876212	1000	-	.	gene_id "MSTRG.154894"; transcript_id "MSTRG.154894.1260"; exon_number "6";
chr5	StringTie	exon	878355	878487	1000	-	.	gene_id "MSTRG.154894"; transcript_id "MSTRG.154894.1260"; exon_number "7";
chr5	StringTie	exon	879794	879889	1000	-	.	gene_id "MSTRG.154894"; transcript_id "MSTRG.154894.1260"; exon_number "8";
chr5	StringTie	exon	881107	881182	1000	-	.	gene_id "MSTRG.154894"; transcript_id "MSTRG.154894.1260"; exon_number "9";
chr5	StringTie	exon	883938	884070	1000	-	.	gene_id "MSTRG.154894"; transcript_id "MSTRG.154894.1260"; exon_number "10";
chr5	StringTie	exon	886592	886704	1000	-	.	gene_id "MSTRG.154894"; transcript_id "MSTRG.154894.1260"; exon_number "11";
chr5	StringTie	exon	887361	887471	1000	-	.	gene_id "MSTRG.154894"; transcript_id "MSTRG.154894.1260"; exon_number "12";
chr5	StringTie	exon	889021	889165	1000	-	.	gene_id "MSTRG.154894"; transcript_id "MSTRG.154894.1260"; exon_number "13";
chr5	StringTie	exon	889587	889766	1000	-	.	gene_id "MSTRG.154894"; transcript_id "MSTRG.154894.1260"; exon_number "14";
chr5	StringTie	exon	891155	891287	1000	-	.	gene_id "MSTRG.154894"; transcript_id "MSTRG.154894.1260"; exon_number "15";
chr5	StringTie	exon	891640	891854	1000	-	.	gene_id "MSTRG.154894"; transcript_id "MSTRG.154894.1260"; exon_number "16";
chr5	StringTie	exon	892606	892727	1000	-	.	gene_id "MSTRG.154894"; transcript_id "MSTRG.154894.1260"; exon_number "17";
chr5	StringTie	transcript	863722	892820	1000	-	.	gene_id "MSTRG.154894"; transcript_id "MSTRG.154894.1261";
chr5	StringTie	exon	863722	864568	1000	-	.	gene_id "MSTRG.154894"; transcript_id "MSTRG.154894.1261"; exon_number "1";
chr5	StringTie	exon	865414	865581	1000	-	.	gene_id "MSTRG.154894"; transcript_id "MSTRG.154894.1261"; exon_number "2";
chr5	StringTie	exon	870473	870575	1000	-	.	gene_id "MSTRG.154894"; transcript_id "MSTRG.154894.1261"; exon_number "3";
chr5	StringTie	exon	871526	871564	1000	-	.	gene_id "MSTRG.154894"; transcript_id "MSTRG.154894.1261"; exon_number "4";
chr5	StringTie	exon	876101	876212	1000	-	.	gene_id "MSTRG.154894"; transcript_id "MSTRG.154894.1261"; exon_number "5";
chr5	StringTie	exon	878355	878487	1000	-	.	gene_id "MSTRG.154894"; transcript_id "MSTRG.154894.1261"; exon_number "6";
chr5	StringTie	exon	879794	879889	1000	-	.	gene_id "MSTRG.154894"; transcript_id "MSTRG.154894.1261"; exon_number "7";
chr5	StringTie	exon	881107	881182	1000	-	.	gene_id "MSTRG.154894"; transcript_id "MSTRG.154894.1261"; exon_number "8";
chr5	StringTie	exon	883351	883450	1000	-	.	gene_id "MSTRG.154894"; transcript_id "MSTRG.154894.1261"; exon_number "9";
chr5	StringTie	exon	883938	884070	1000	-	.	gene_id "MSTRG.154894"; transcript_id "MSTRG.154894.1261"; exon_number "10";
chr5	StringTie	exon	886592	886704	1000	-	.	gene_id "MSTRG.154894"; transcript_id "MSTRG.154894.1261"; exon_number "11";
chr5	StringTie	exon	887361	887471	1000	-	.	gene_id "MSTRG.154894"; transcript_id "MSTRG.154894.1261"; exon_number "12";
chr5	StringTie	exon	889021	889165	1000	-	.	gene_id "MSTRG.154894"; transcript_id "MSTRG.154894.1261"; exon_number "13";
chr5	StringTie	exon	889587	889647	1000	-	.	gene_id "MSTRG.154894"; transcript_id "MSTRG.154894.1261"; exon_number "14";
chr5	StringTie	exon	891155	891287	1000	-	.	gene_id "MSTRG.154894"; transcript_id "MSTRG.154894.1261"; exon_number "15";
chr5	StringTie	exon	891640	891854	1000	-	.	gene_id "MSTRG.154894"; transcript_id "MSTRG.154894.1261"; exon_number "16";
chr5	StringTie	exon	892509	892820	1000	-	.	gene_id "MSTRG.154894"; transcript_id "MSTRG.154894.1261"; exon_number "17";
chr5	StringTie	transcript	863722	892736	1000	-	.	gene_id "MSTRG.154894"; transcript_id "MSTRG.154894.1262";
chr5	StringTie	exon	863722	864568	1000	-	.	gene_id "MSTRG.154894"; transcript_id "MSTRG.154894.1262"; exon_number "1";
chr5	StringTie	exon	865414	865581	1000	-	.	gene_id "MSTRG.154894"; transcript_id "MSTRG.154894.1262"; exon_number "2";
chr5	StringTie	exon	868607	868804	1000	-	.	gene_id "MSTRG.154894"; transcript_id "MSTRG.154894.1262"; exon_number "3";
chr5	StringTie	exon	869038	869119	1000	-	.	gene_id "MSTRG.154894"; transcript_id "MSTRG.154894.1262"; exon_number "4";
chr5	StringTie	exon	869245	869404	1000	-	.	gene_id "MSTRG.154894"; transcript_id "MSTRG.154894.1262"; exon_number "5";
chr5	StringTie	exon	870473	870575	1000	-	.	gene_id "MSTRG.154894"; transcript_id "MSTRG.154894.1262"; exon_number "6";
chr5	StringTie	exon	871526	871564	1000	-	.	gene_id "MSTRG.154894"; transcript_id "MSTRG.154894.1262"; exon_number "7";
chr5	StringTie	exon	876101	876212	1000	-	.	gene_id "MSTRG.154894"; transcript_id "MSTRG.154894.1262"; exon_number "8";
chr5	StringTie	exon	878355	878487	1000	-	.	gene_id "MSTRG.154894"; transcript_id "MSTRG.154894.1262"; exon_number "9";
chr5	StringTie	exon	879794	879889	1000	-	.	gene_id "MSTRG.154894"; transcript_id "MSTRG.154894.1262"; exon_number "10";
chr5	StringTie	exon	881107	881182	1000	-	.	gene_id "MSTRG.154894"; transcript_id "MSTRG.154894.1262"; exon_number "11";
chr5	StringTie	exon	883938	884070	1000	-	.	gene_id "MSTRG.154894"; transcript_id "MSTRG.154894.1262"; exon_number "12";
chr5	StringTie	exon	886592	886704	1000	-	.	gene_id "MSTRG.154894"; transcript_id "MSTRG.154894.1262"; exon_number "13";
chr5	StringTie	exon	887361	887471	1000	-	.	gene_id "MSTRG.154894"; transcript_id "MSTRG.154894.1262"; exon_number "14";
chr5	StringTie	exon	889021	889165	1000	-	.	gene_id "MSTRG.154894"; transcript_id "MSTRG.154894.1262"; exon_number "15";
chr5	StringTie	exon	889587	891287	1000	-	.	gene_id "MSTRG.154894"; transcript_id "MSTRG.154894.1262"; exon_number "16";
chr5	StringTie	exon	891640	891854	1000	-	.	gene_id "MSTRG.154894"; transcript_id "MSTRG.154894.1262"; exon_number "17";
chr5	StringTie	exon	892606	892736	1000	-	.	gene_id "MSTRG.154894"; transcript_id "MSTRG.154894.1262"; exon_number "18";
chr5	StringTie	transcript	863723	892419	1000	-	.	gene_id "MSTRG.154894"; transcript_id "MSTRG.154894.1263";
chr5	StringTie	exon	863723	864568	1000	-	.	gene_id "MSTRG.154894"; transcript_id "MSTRG.154894.1263"; exon_number "1";
chr5	StringTie	exon	865414	865581	1000	-	.	gene_id "MSTRG.154894"; transcript_id "MSTRG.154894.1263"; exon_number "2";
chr5	StringTie	exon	870473	870575	1000	-	.	gene_id "MSTRG.154894"; transcript_id "MSTRG.154894.1263"; exon_number "3";
chr5	StringTie	exon	871526	871564	1000	-	.	gene_id "MSTRG.154894"; transcript_id "MSTRG.154894.1263"; exon_number "4";
chr5	StringTie	exon	876101	876212	1000	-	.	gene_id "MSTRG.154894"; transcript_id "MSTRG.154894.1263"; exon_number "5";
chr5	StringTie	exon	878355	878487	1000	-	.	gene_id "MSTRG.154894"; transcript_id "MSTRG.154894.1263"; exon_number "6";
chr5	StringTie	exon	879794	879889	1000	-	.	gene_id "MSTRG.154894"; transcript_id "MSTRG.154894.1263"; exon_number "7";
chr5	StringTie	exon	881107	882955	1000	-	.	gene_id "MSTRG.154894"; transcript_id "MSTRG.154894.1263"; exon_number "8";
chr5	StringTie	exon	882987	883450	1000	-	.	gene_id "MSTRG.154894"; transcript_id "MSTRG.154894.1263"; exon_number "9";
chr5	StringTie	exon	883938	884070	1000	-	.	gene_id "MSTRG.154894"; transcript_id "MSTRG.154894.1263"; exon_number "10";
chr5	StringTie	exon	886592	886704	1000	-	.	gene_id "MSTRG.154894"; transcript_id "MSTRG.154894.1263"; exon_number "11";
chr5	StringTie	exon	887361	887471	1000	-	.	gene_id "MSTRG.154894"; transcript_id "MSTRG.154894.1263"; exon_number "12";
chr5	StringTie	exon	889021	889165	1000	-	.	gene_id "MSTRG.154894"; transcript_id "MSTRG.154894.1263"; exon_number "13";
chr5	StringTie	exon	889587	889766	1000	-	.	gene_id "MSTRG.154894"; transcript_id "MSTRG.154894.1263"; exon_number "14";
chr5	StringTie	exon	891155	891287	1000	-	.	gene_id "MSTRG.154894"; transcript_id "MSTRG.154894.1263"; exon_number "15";
chr5	StringTie	exon	891640	892419	1000	-	.	gene_id "MSTRG.154894"; transcript_id "MSTRG.154894.1263"; exon_number "16";
chr5	StringTie	transcript	863723	892559	1000	-	.	gene_id "MSTRG.154894"; transcript_id "MSTRG.154894.1264";
chr5	StringTie	exon	863723	864568	1000	-	.	gene_id "MSTRG.154894"; transcript_id "MSTRG.154894.1264"; exon_number "1";
chr5	StringTie	exon	865414	865581	1000	-	.	gene_id "MSTRG.154894"; transcript_id "MSTRG.154894.1264"; exon_number "2";
chr5	StringTie	exon	869245	869404	1000	-	.	gene_id "MSTRG.154894"; transcript_id "MSTRG.154894.1264"; exon_number "3";
chr5	StringTie	exon	870473	870575	1000	-	.	gene_id "MSTRG.154894"; transcript_id "MSTRG.154894.1264"; exon_number "4";
chr5	StringTie	exon	871526	871564	1000	-	.	gene_id "MSTRG.154894"; transcript_id "MSTRG.154894.1264"; exon_number "5";
chr5	StringTie	exon	876101	876212	1000	-	.	gene_id "MSTRG.154894"; transcript_id "MSTRG.154894.1264"; exon_number "6";
chr5	StringTie	exon	878355	878487	1000	-	.	gene_id "MSTRG.154894"; transcript_id "MSTRG.154894.1264"; exon_number "7";
chr5	StringTie	exon	879794	879889	1000	-	.	gene_id "MSTRG.154894"; transcript_id "MSTRG.154894.1264"; exon_number "8";
chr5	StringTie	exon	883938	884070	1000	-	.	gene_id "MSTRG.154894"; transcript_id "MSTRG.154894.1264"; exon_number "9";
chr5	StringTie	exon	886592	886707	1000	-	.	gene_id "MSTRG.154894"; transcript_id "MSTRG.154894.1264"; exon_number "10";
chr5	StringTie	exon	887361	887471	1000	-	.	gene_id "MSTRG.154894"; transcript_id "MSTRG.154894.1264"; exon_number "11";
chr5	StringTie	exon	889021	889165	1000	-	.	gene_id "MSTRG.154894"; transcript_id "MSTRG.154894.1264"; exon_number "12";
chr5	StringTie	exon	889587	889766	1000	-	.	gene_id "MSTRG.154894"; transcript_id "MSTRG.154894.1264"; exon_number "13";
chr5	StringTie	exon	891155	891287	1000	-	.	gene_id "MSTRG.154894"; transcript_id "MSTRG.154894.1264"; exon_number "14";
chr5	StringTie	exon	891640	891854	1000	-	.	gene_id "MSTRG.154894"; transcript_id "MSTRG.154894.1264"; exon_number "15";
chr5	StringTie	exon	892509	892559	1000	-	.	gene_id "MSTRG.154894"; transcript_id "MSTRG.154894.1264"; exon_number "16";
chr5	StringTie	transcript	863723	892738	1000	-	.	gene_id "MSTRG.154894"; transcript_id "MSTRG.154894.1265";
chr5	StringTie	exon	863723	864568	1000	-	.	gene_id "MSTRG.154894"; transcript_id "MSTRG.154894.1265"; exon_number "1";
chr5	StringTie	exon	865414	865581	1000	-	.	gene_id "MSTRG.154894"; transcript_id "MSTRG.154894.1265"; exon_number "2";
chr5	StringTie	exon	870473	870575	1000	-	.	gene_id "MSTRG.154894"; transcript_id "MSTRG.154894.1265"; exon_number "3";
chr5	StringTie	exon	871526	871564	1000	-	.	gene_id "MSTRG.154894"; transcript_id "MSTRG.154894.1265"; exon_number "4";
chr5	StringTie	exon	876101	876212	1000	-	.	gene_id "MSTRG.154894"; transcript_id "MSTRG.154894.1265"; exon_number "5";
chr5	StringTie	exon	878355	878487	1000	-	.	gene_id "MSTRG.154894"; transcript_id "MSTRG.154894.1265"; exon_number "6";
chr5	StringTie	exon	879794	879889	1000	-	.	gene_id "MSTRG.154894"; transcript_id "MSTRG.154894.1265"; exon_number "7";
chr5	StringTie	exon	881107	881182	1000	-	.	gene_id "MSTRG.154894"; transcript_id "MSTRG.154894.1265"; exon_number "8";
chr5	StringTie	exon	883938	884070	1000	-	.	gene_id "MSTRG.154894"; transcript_id "MSTRG.154894.1265"; exon_number "9";
chr5	StringTie	exon	886592	886704	1000	-	.	gene_id "MSTRG.154894"; transcript_id "MSTRG.154894.1265"; exon_number "10";
chr5	StringTie	exon	887361	887471	1000	-	.	gene_id "MSTRG.154894"; transcript_id "MSTRG.154894.1265"; exon_number "11";
chr5	StringTie	exon	889021	889160	1000	-	.	gene_id "MSTRG.154894"; transcript_id "MSTRG.154894.1265"; exon_number "12";
chr5	StringTie	exon	889587	889766	1000	-	.	gene_id "MSTRG.154894"; transcript_id "MSTRG.154894.1265"; exon_number "13";
chr5	StringTie	exon	891155	891287	1000	-	.	gene_id "MSTRG.154894"; transcript_id "MSTRG.154894.1265"; exon_number "14";
chr5	StringTie	exon	891640	891742	1000	-	.	gene_id "MSTRG.154894"; transcript_id "MSTRG.154894.1265"; exon_number "15";
chr5	StringTie	exon	892606	892738	1000	-	.	gene_id "MSTRG.154894"; transcript_id "MSTRG.154894.1265"; exon_number "16";
chr5	StringTie	transcript	863723	892541	1000	-	.	gene_id "MSTRG.154894"; transcript_id "MSTRG.154894.1266";
chr5	StringTie	exon	863723	864568	1000	-	.	gene_id "MSTRG.154894"; transcript_id "MSTRG.154894.1266"; exon_number "1";
chr5	StringTie	exon	865414	865581	1000	-	.	gene_id "MSTRG.154894"; transcript_id "MSTRG.154894.1266"; exon_number "2";
chr5	StringTie	exon	870473	870575	1000	-	.	gene_id "MSTRG.154894"; transcript_id "MSTRG.154894.1266"; exon_number "3";
chr5	StringTie	exon	871526	871564	1000	-	.	gene_id "MSTRG.154894"; transcript_id "MSTRG.154894.1266"; exon_number "4";
chr5	StringTie	exon	876101	876212	1000	-	.	gene_id "MSTRG.154894"; transcript_id "MSTRG.154894.1266"; exon_number "5";
chr5	StringTie	exon	878355	878487	1000	-	.	gene_id "MSTRG.154894"; transcript_id "MSTRG.154894.1266"; exon_number "6";
chr5	StringTie	exon	879794	879889	1000	-	.	gene_id "MSTRG.154894"; transcript_id "MSTRG.154894.1266"; exon_number "7";
chr5	StringTie	exon	881107	883450	1000	-	.	gene_id "MSTRG.154894"; transcript_id "MSTRG.154894.1266"; exon_number "8";
chr5	StringTie	exon	883938	884070	1000	-	.	gene_id "MSTRG.154894"; transcript_id "MSTRG.154894.1266"; exon_number "9";
chr5	StringTie	exon	886592	886707	1000	-	.	gene_id "MSTRG.154894"; transcript_id "MSTRG.154894.1266"; exon_number "10";
chr5	StringTie	exon	887361	887467	1000	-	.	gene_id "MSTRG.154894"; transcript_id "MSTRG.154894.1266"; exon_number "11";
chr5	StringTie	exon	889021	889165	1000	-	.	gene_id "MSTRG.154894"; transcript_id "MSTRG.154894.1266"; exon_number "12";
chr5	StringTie	exon	889587	889647	1000	-	.	gene_id "MSTRG.154894"; transcript_id "MSTRG.154894.1266"; exon_number "13";
chr5	StringTie	exon	891155	891287	1000	-	.	gene_id "MSTRG.154894"; transcript_id "MSTRG.154894.1266"; exon_number "14";
chr5	StringTie	exon	891640	891854	1000	-	.	gene_id "MSTRG.154894"; transcript_id "MSTRG.154894.1266"; exon_number "15";
chr5	StringTie	exon	892509	892541	1000	-	.	gene_id "MSTRG.154894"; transcript_id "MSTRG.154894.1266"; exon_number "16";
chr5	StringTie	transcript	863723	892751	1000	-	.	gene_id "MSTRG.154894"; transcript_id "MSTRG.154894.1267";
chr5	StringTie	exon	863723	864568	1000	-	.	gene_id "MSTRG.154894"; transcript_id "MSTRG.154894.1267"; exon_number "1";
chr5	StringTie	exon	865414	865581	1000	-	.	gene_id "MSTRG.154894"; transcript_id "MSTRG.154894.1267"; exon_number "2";
chr5	StringTie	exon	868607	868804	1000	-	.	gene_id "MSTRG.154894"; transcript_id "MSTRG.154894.1267"; exon_number "3";
chr5	StringTie	exon	869038	869119	1000	-	.	gene_id "MSTRG.154894"; transcript_id "MSTRG.154894.1267"; exon_number "4";
chr5	StringTie	exon	869245	869404	1000	-	.	gene_id "MSTRG.154894"; transcript_id "MSTRG.154894.1267"; exon_number "5";
chr5	StringTie	exon	870473	870575	1000	-	.	gene_id "MSTRG.154894"; transcript_id "MSTRG.154894.1267"; exon_number "6";
chr5	StringTie	exon	871526	871564	1000	-	.	gene_id "MSTRG.154894"; transcript_id "MSTRG.154894.1267"; exon_number "7";
chr5	StringTie	exon	876101	876212	1000	-	.	gene_id "MSTRG.154894"; transcript_id "MSTRG.154894.1267"; exon_number "8";
chr5	StringTie	exon	878355	878487	1000	-	.	gene_id "MSTRG.154894"; transcript_id "MSTRG.154894.1267"; exon_number "9";
chr5	StringTie	exon	879794	879889	1000	-	.	gene_id "MSTRG.154894"; transcript_id "MSTRG.154894.1267"; exon_number "10";
chr5	StringTie	exon	881107	883450	1000	-	.	gene_id "MSTRG.154894"; transcript_id "MSTRG.154894.1267"; exon_number "11";
chr5	StringTie	exon	883938	884070	1000	-	.	gene_id "MSTRG.154894"; transcript_id "MSTRG.154894.1267"; exon_number "12";
chr5	StringTie	exon	886592	886704	1000	-	.	gene_id "MSTRG.154894"; transcript_id "MSTRG.154894.1267"; exon_number "13";
chr5	StringTie	exon	887361	887471	1000	-	.	gene_id "MSTRG.154894"; transcript_id "MSTRG.154894.1267"; exon_number "14";
chr5	StringTie	exon	889021	889165	1000	-	.	gene_id "MSTRG.154894"; transcript_id "MSTRG.154894.1267"; exon_number "15";
chr5	StringTie	exon	889587	889647	1000	-	.	gene_id "MSTRG.154894"; transcript_id "MSTRG.154894.1267"; exon_number "16";
chr5	StringTie	exon	891155	891287	1000	-	.	gene_id "MSTRG.154894"; transcript_id "MSTRG.154894.1267"; exon_number "17";
chr5	StringTie	exon	891640	891854	1000	-	.	gene_id "MSTRG.154894"; transcript_id "MSTRG.154894.1267"; exon_number "18";
chr5	StringTie	exon	892606	892751	1000	-	.	gene_id "MSTRG.154894"; transcript_id "MSTRG.154894.1267"; exon_number "19";
chr5	StringTie	transcript	863723	892536	1000	-	.	gene_id "MSTRG.154894"; transcript_id "MSTRG.154894.1268";
chr5	StringTie	exon	863723	864568	1000	-	.	gene_id "MSTRG.154894"; transcript_id "MSTRG.154894.1268"; exon_number "1";
chr5	StringTie	exon	865414	865581	1000	-	.	gene_id "MSTRG.154894"; transcript_id "MSTRG.154894.1268"; exon_number "2";
chr5	StringTie	exon	868607	868804	1000	-	.	gene_id "MSTRG.154894"; transcript_id "MSTRG.154894.1268"; exon_number "3";
chr5	StringTie	exon	869038	869119	1000	-	.	gene_id "MSTRG.154894"; transcript_id "MSTRG.154894.1268"; exon_number "4";
chr5	StringTie	exon	869245	869394	1000	-	.	gene_id "MSTRG.154894"; transcript_id "MSTRG.154894.1268"; exon_number "5";
chr5	StringTie	exon	870473	870575	1000	-	.	gene_id "MSTRG.154894"; transcript_id "MSTRG.154894.1268"; exon_number "6";
chr5	StringTie	exon	871526	871564	1000	-	.	gene_id "MSTRG.154894"; transcript_id "MSTRG.154894.1268"; exon_number "7";
chr5	StringTie	exon	876101	876212	1000	-	.	gene_id "MSTRG.154894"; transcript_id "MSTRG.154894.1268"; exon_number "8";
chr5	StringTie	exon	878355	878487	1000	-	.	gene_id "MSTRG.154894"; transcript_id "MSTRG.154894.1268"; exon_number "9";
chr5	StringTie	exon	879794	879889	1000	-	.	gene_id "MSTRG.154894"; transcript_id "MSTRG.154894.1268"; exon_number "10";
chr5	StringTie	exon	881107	883450	1000	-	.	gene_id "MSTRG.154894"; transcript_id "MSTRG.154894.1268"; exon_number "11";
chr5	StringTie	exon	883938	884070	1000	-	.	gene_id "MSTRG.154894"; transcript_id "MSTRG.154894.1268"; exon_number "12";
chr5	StringTie	exon	886592	886707	1000	-	.	gene_id "MSTRG.154894"; transcript_id "MSTRG.154894.1268"; exon_number "13";
chr5	StringTie	exon	887361	887467	1000	-	.	gene_id "MSTRG.154894"; transcript_id "MSTRG.154894.1268"; exon_number "14";
chr5	StringTie	exon	889021	889165	1000	-	.	gene_id "MSTRG.154894"; transcript_id "MSTRG.154894.1268"; exon_number "15";
chr5	StringTie	exon	889587	889647	1000	-	.	gene_id "MSTRG.154894"; transcript_id "MSTRG.154894.1268"; exon_number "16";
chr5	StringTie	exon	891155	891287	1000	-	.	gene_id "MSTRG.154894"; transcript_id "MSTRG.154894.1268"; exon_number "17";
chr5	StringTie	exon	891640	891854	1000	-	.	gene_id "MSTRG.154894"; transcript_id "MSTRG.154894.1268"; exon_number "18";
chr5	StringTie	exon	892509	892536	1000	-	.	gene_id "MSTRG.154894"; transcript_id "MSTRG.154894.1268"; exon_number "19";
chr5	StringTie	transcript	863725	890261	1000	-	.	gene_id "MSTRG.154894"; transcript_id "MSTRG.154894.1269";
chr5	StringTie	exon	863725	864568	1000	-	.	gene_id "MSTRG.154894"; transcript_id "MSTRG.154894.1269"; exon_number "1";
chr5	StringTie	exon	865414	865581	1000	-	.	gene_id "MSTRG.154894"; transcript_id "MSTRG.154894.1269"; exon_number "2";
chr5	StringTie	exon	870473	870575	1000	-	.	gene_id "MSTRG.154894"; transcript_id "MSTRG.154894.1269"; exon_number "3";
chr5	StringTie	exon	871526	871564	1000	-	.	gene_id "MSTRG.154894"; transcript_id "MSTRG.154894.1269"; exon_number "4";
chr5	StringTie	exon	876101	876212	1000	-	.	gene_id "MSTRG.154894"; transcript_id "MSTRG.154894.1269"; exon_number "5";
chr5	StringTie	exon	878355	878487	1000	-	.	gene_id "MSTRG.154894"; transcript_id "MSTRG.154894.1269"; exon_number "6";
chr5	StringTie	exon	879794	879889	1000	-	.	gene_id "MSTRG.154894"; transcript_id "MSTRG.154894.1269"; exon_number "7";
chr5	StringTie	exon	881107	884070	1000	-	.	gene_id "MSTRG.154894"; transcript_id "MSTRG.154894.1269"; exon_number "8";
chr5	StringTie	exon	886592	886704	1000	-	.	gene_id "MSTRG.154894"; transcript_id "MSTRG.154894.1269"; exon_number "9";
chr5	StringTie	exon	889587	890261	1000	-	.	gene_id "MSTRG.154894"; transcript_id "MSTRG.154894.1269"; exon_number "10";
chr5	StringTie	transcript	657256	892815	1000	-	.	gene_id "MSTRG.154894"; transcript_id "MSTRG.154894.127";
chr5	StringTie	exon	657256	665296	1000	-	.	gene_id "MSTRG.154894"; transcript_id "MSTRG.154894.127"; exon_number "1";
chr5	StringTie	exon	665970	666123	1000	-	.	gene_id "MSTRG.154894"; transcript_id "MSTRG.154894.127"; exon_number "2";
chr5	StringTie	exon	677750	678064	1000	-	.	gene_id "MSTRG.154894"; transcript_id "MSTRG.154894.127"; exon_number "3";
chr5	StringTie	exon	693656	712282	1000	-	.	gene_id "MSTRG.154894"; transcript_id "MSTRG.154894.127"; exon_number "4";
chr5	StringTie	exon	716801	716865	1000	-	.	gene_id "MSTRG.154894"; transcript_id "MSTRG.154894.127"; exon_number "5";
chr5	StringTie	exon	730434	730468	1000	-	.	gene_id "MSTRG.154894"; transcript_id "MSTRG.154894.127"; exon_number "6";
chr5	StringTie	exon	731962	733156	1000	-	.	gene_id "MSTRG.154894"; transcript_id "MSTRG.154894.127"; exon_number "7";
chr5	StringTie	exon	733752	733839	1000	-	.	gene_id "MSTRG.154894"; transcript_id "MSTRG.154894.127"; exon_number "8";
chr5	StringTie	exon	741594	741628	1000	-	.	gene_id "MSTRG.154894"; transcript_id "MSTRG.154894.127"; exon_number "9";
chr5	StringTie	exon	745183	745298	1000	-	.	gene_id "MSTRG.154894"; transcript_id "MSTRG.154894.127"; exon_number "10";
chr5	StringTie	exon	748404	748559	1000	-	.	gene_id "MSTRG.154894"; transcript_id "MSTRG.154894.127"; exon_number "11";
chr5	StringTie	exon	749252	750207	1000	-	.	gene_id "MSTRG.154894"; transcript_id "MSTRG.154894.127"; exon_number "12";
chr5	StringTie	exon	751133	751257	1000	-	.	gene_id "MSTRG.154894"; transcript_id "MSTRG.154894.127"; exon_number "13";
chr5	StringTie	exon	754998	755099	1000	-	.	gene_id "MSTRG.154894"; transcript_id "MSTRG.154894.127"; exon_number "14";
chr5	StringTie	exon	765843	766919	1000	-	.	gene_id "MSTRG.154894"; transcript_id "MSTRG.154894.127"; exon_number "15";
chr5	StringTie	exon	767392	767524	1000	-	.	gene_id "MSTRG.154894"; transcript_id "MSTRG.154894.127"; exon_number "16";
chr5	StringTie	exon	768835	770117	1000	-	.	gene_id "MSTRG.154894"; transcript_id "MSTRG.154894.127"; exon_number "17";
chr5	StringTie	exon	784668	796580	1000	-	.	gene_id "MSTRG.154894"; transcript_id "MSTRG.154894.127"; exon_number "18";
chr5	StringTie	exon	801100	801164	1000	-	.	gene_id "MSTRG.154894"; transcript_id "MSTRG.154894.127"; exon_number "19";
chr5	StringTie	exon	814761	814795	1000	-	.	gene_id "MSTRG.154894"; transcript_id "MSTRG.154894.127"; exon_number "20";
chr5	StringTie	exon	819525	819612	1000	-	.	gene_id "MSTRG.154894"; transcript_id "MSTRG.154894.127"; exon_number "21";
chr5	StringTie	exon	821861	821895	1000	-	.	gene_id "MSTRG.154894"; transcript_id "MSTRG.154894.127"; exon_number "22";
chr5	StringTie	exon	823389	824560	1000	-	.	gene_id "MSTRG.154894"; transcript_id "MSTRG.154894.127"; exon_number "23";
chr5	StringTie	exon	825164	825251	1000	-	.	gene_id "MSTRG.154894"; transcript_id "MSTRG.154894.127"; exon_number "24";
chr5	StringTie	exon	833773	833807	1000	-	.	gene_id "MSTRG.154894"; transcript_id "MSTRG.154894.127"; exon_number "25";
chr5	StringTie	exon	837365	837480	1000	-	.	gene_id "MSTRG.154894"; transcript_id "MSTRG.154894.127"; exon_number "26";
chr5	StringTie	exon	838315	840081	1000	-	.	gene_id "MSTRG.154894"; transcript_id "MSTRG.154894.127"; exon_number "27";
chr5	StringTie	exon	840219	840347	1000	-	.	gene_id "MSTRG.154894"; transcript_id "MSTRG.154894.127"; exon_number "28";
chr5	StringTie	exon	840495	842674	1000	-	.	gene_id "MSTRG.154894"; transcript_id "MSTRG.154894.127"; exon_number "29";
chr5	StringTie	exon	843600	843724	1000	-	.	gene_id "MSTRG.154894"; transcript_id "MSTRG.154894.127"; exon_number "30";
chr5	StringTie	exon	847514	847615	1000	-	.	gene_id "MSTRG.154894"; transcript_id "MSTRG.154894.127"; exon_number "31";
chr5	StringTie	exon	848482	848660	1000	-	.	gene_id "MSTRG.154894"; transcript_id "MSTRG.154894.127"; exon_number "32";
chr5	StringTie	exon	850381	860098	1000	-	.	gene_id "MSTRG.154894"; transcript_id "MSTRG.154894.127"; exon_number "33";
chr5	StringTie	exon	860195	860445	1000	-	.	gene_id "MSTRG.154894"; transcript_id "MSTRG.154894.127"; exon_number "34";
chr5	StringTie	exon	860544	860683	1000	-	.	gene_id "MSTRG.154894"; transcript_id "MSTRG.154894.127"; exon_number "35";
chr5	StringTie	exon	862762	864568	1000	-	.	gene_id "MSTRG.154894"; transcript_id "MSTRG.154894.127"; exon_number "36";
chr5	StringTie	exon	865414	865581	1000	-	.	gene_id "MSTRG.154894"; transcript_id "MSTRG.154894.127"; exon_number "37";
chr5	StringTie	exon	868607	868804	1000	-	.	gene_id "MSTRG.154894"; transcript_id "MSTRG.154894.127"; exon_number "38";
chr5	StringTie	exon	870473	870575	1000	-	.	gene_id "MSTRG.154894"; transcript_id "MSTRG.154894.127"; exon_number "39";
chr5	StringTie	exon	871526	871564	1000	-	.	gene_id "MSTRG.154894"; transcript_id "MSTRG.154894.127"; exon_number "40";
chr5	StringTie	exon	876101	876212	1000	-	.	gene_id "MSTRG.154894"; transcript_id "MSTRG.154894.127"; exon_number "41";
chr5	StringTie	exon	878355	878487	1000	-	.	gene_id "MSTRG.154894"; transcript_id "MSTRG.154894.127"; exon_number "42";
chr5	StringTie	exon	879794	879889	1000	-	.	gene_id "MSTRG.154894"; transcript_id "MSTRG.154894.127"; exon_number "43";
chr5	StringTie	exon	881107	883450	1000	-	.	gene_id "MSTRG.154894"; transcript_id "MSTRG.154894.127"; exon_number "44";
chr5	StringTie	exon	883938	884070	1000	-	.	gene_id "MSTRG.154894"; transcript_id "MSTRG.154894.127"; exon_number "45";
chr5	StringTie	exon	886592	886707	1000	-	.	gene_id "MSTRG.154894"; transcript_id "MSTRG.154894.127"; exon_number "46";
chr5	StringTie	exon	887361	887471	1000	-	.	gene_id "MSTRG.154894"; transcript_id "MSTRG.154894.127"; exon_number "47";
chr5	StringTie	exon	889021	889165	1000	-	.	gene_id "MSTRG.154894"; transcript_id "MSTRG.154894.127"; exon_number "48";
chr5	StringTie	exon	889587	889647	1000	-	.	gene_id "MSTRG.154894"; transcript_id "MSTRG.154894.127"; exon_number "49";
chr5	StringTie	exon	891155	891287	1000	-	.	gene_id "MSTRG.154894"; transcript_id "MSTRG.154894.127"; exon_number "50";
chr5	StringTie	exon	891640	891854	1000	-	.	gene_id "MSTRG.154894"; transcript_id "MSTRG.154894.127"; exon_number "51";
chr5	StringTie	exon	892606	892815	1000	-	.	gene_id "MSTRG.154894"; transcript_id "MSTRG.154894.127"; exon_number "52";
chr5	StringTie	transcript	863725	892000	1000	-	.	gene_id "MSTRG.154894"; transcript_id "MSTRG.154894.1270";
chr5	StringTie	exon	863725	864568	1000	-	.	gene_id "MSTRG.154894"; transcript_id "MSTRG.154894.1270"; exon_number "1";
chr5	StringTie	exon	865414	865581	1000	-	.	gene_id "MSTRG.154894"; transcript_id "MSTRG.154894.1270"; exon_number "2";
chr5	StringTie	exon	869245	869394	1000	-	.	gene_id "MSTRG.154894"; transcript_id "MSTRG.154894.1270"; exon_number "3";
chr5	StringTie	exon	870473	870575	1000	-	.	gene_id "MSTRG.154894"; transcript_id "MSTRG.154894.1270"; exon_number "4";
chr5	StringTie	exon	871526	871564	1000	-	.	gene_id "MSTRG.154894"; transcript_id "MSTRG.154894.1270"; exon_number "5";
chr5	StringTie	exon	876101	876212	1000	-	.	gene_id "MSTRG.154894"; transcript_id "MSTRG.154894.1270"; exon_number "6";
chr5	StringTie	exon	878355	878487	1000	-	.	gene_id "MSTRG.154894"; transcript_id "MSTRG.154894.1270"; exon_number "7";
chr5	StringTie	exon	879794	879889	1000	-	.	gene_id "MSTRG.154894"; transcript_id "MSTRG.154894.1270"; exon_number "8";
chr5	StringTie	exon	881107	881182	1000	-	.	gene_id "MSTRG.154894"; transcript_id "MSTRG.154894.1270"; exon_number "9";
chr5	StringTie	exon	883938	884070	1000	-	.	gene_id "MSTRG.154894"; transcript_id "MSTRG.154894.1270"; exon_number "10";
chr5	StringTie	exon	886592	886704	1000	-	.	gene_id "MSTRG.154894"; transcript_id "MSTRG.154894.1270"; exon_number "11";
chr5	StringTie	exon	887361	887471	1000	-	.	gene_id "MSTRG.154894"; transcript_id "MSTRG.154894.1270"; exon_number "12";
chr5	StringTie	exon	889021	889160	1000	-	.	gene_id "MSTRG.154894"; transcript_id "MSTRG.154894.1270"; exon_number "13";
chr5	StringTie	exon	889587	889647	1000	-	.	gene_id "MSTRG.154894"; transcript_id "MSTRG.154894.1270"; exon_number "14";
chr5	StringTie	exon	891155	891283	1000	-	.	gene_id "MSTRG.154894"; transcript_id "MSTRG.154894.1270"; exon_number "15";
chr5	StringTie	exon	891640	892000	1000	-	.	gene_id "MSTRG.154894"; transcript_id "MSTRG.154894.1270"; exon_number "16";
chr5	StringTie	transcript	863725	892725	1000	-	.	gene_id "MSTRG.154894"; transcript_id "MSTRG.154894.1271";
chr5	StringTie	exon	863725	864568	1000	-	.	gene_id "MSTRG.154894"; transcript_id "MSTRG.154894.1271"; exon_number "1";
chr5	StringTie	exon	865414	865581	1000	-	.	gene_id "MSTRG.154894"; transcript_id "MSTRG.154894.1271"; exon_number "2";
chr5	StringTie	exon	869245	869394	1000	-	.	gene_id "MSTRG.154894"; transcript_id "MSTRG.154894.1271"; exon_number "3";
chr5	StringTie	exon	870473	870575	1000	-	.	gene_id "MSTRG.154894"; transcript_id "MSTRG.154894.1271"; exon_number "4";
chr5	StringTie	exon	871526	871564	1000	-	.	gene_id "MSTRG.154894"; transcript_id "MSTRG.154894.1271"; exon_number "5";
chr5	StringTie	exon	876101	876212	1000	-	.	gene_id "MSTRG.154894"; transcript_id "MSTRG.154894.1271"; exon_number "6";
chr5	StringTie	exon	878355	878487	1000	-	.	gene_id "MSTRG.154894"; transcript_id "MSTRG.154894.1271"; exon_number "7";
chr5	StringTie	exon	879794	879889	1000	-	.	gene_id "MSTRG.154894"; transcript_id "MSTRG.154894.1271"; exon_number "8";
chr5	StringTie	exon	881107	883450	1000	-	.	gene_id "MSTRG.154894"; transcript_id "MSTRG.154894.1271"; exon_number "9";
chr5	StringTie	exon	883938	884070	1000	-	.	gene_id "MSTRG.154894"; transcript_id "MSTRG.154894.1271"; exon_number "10";
chr5	StringTie	exon	886592	886707	1000	-	.	gene_id "MSTRG.154894"; transcript_id "MSTRG.154894.1271"; exon_number "11";
chr5	StringTie	exon	887361	887471	1000	-	.	gene_id "MSTRG.154894"; transcript_id "MSTRG.154894.1271"; exon_number "12";
chr5	StringTie	exon	889021	889165	1000	-	.	gene_id "MSTRG.154894"; transcript_id "MSTRG.154894.1271"; exon_number "13";
chr5	StringTie	exon	889587	889647	1000	-	.	gene_id "MSTRG.154894"; transcript_id "MSTRG.154894.1271"; exon_number "14";
chr5	StringTie	exon	891155	891287	1000	-	.	gene_id "MSTRG.154894"; transcript_id "MSTRG.154894.1271"; exon_number "15";
chr5	StringTie	exon	891640	891742	1000	-	.	gene_id "MSTRG.154894"; transcript_id "MSTRG.154894.1271"; exon_number "16";
chr5	StringTie	exon	892606	892725	1000	-	.	gene_id "MSTRG.154894"; transcript_id "MSTRG.154894.1271"; exon_number "17";
chr5	StringTie	transcript	863725	892746	1000	-	.	gene_id "MSTRG.154894"; transcript_id "MSTRG.154894.1272";
chr5	StringTie	exon	863725	864568	1000	-	.	gene_id "MSTRG.154894"; transcript_id "MSTRG.154894.1272"; exon_number "1";
chr5	StringTie	exon	865414	865581	1000	-	.	gene_id "MSTRG.154894"; transcript_id "MSTRG.154894.1272"; exon_number "2";
chr5	StringTie	exon	868607	869119	1000	-	.	gene_id "MSTRG.154894"; transcript_id "MSTRG.154894.1272"; exon_number "3";
chr5	StringTie	exon	869245	869394	1000	-	.	gene_id "MSTRG.154894"; transcript_id "MSTRG.154894.1272"; exon_number "4";
chr5	StringTie	exon	870473	870575	1000	-	.	gene_id "MSTRG.154894"; transcript_id "MSTRG.154894.1272"; exon_number "5";
chr5	StringTie	exon	871526	871564	1000	-	.	gene_id "MSTRG.154894"; transcript_id "MSTRG.154894.1272"; exon_number "6";
chr5	StringTie	exon	876101	876212	1000	-	.	gene_id "MSTRG.154894"; transcript_id "MSTRG.154894.1272"; exon_number "7";
chr5	StringTie	exon	878355	878487	1000	-	.	gene_id "MSTRG.154894"; transcript_id "MSTRG.154894.1272"; exon_number "8";
chr5	StringTie	exon	879794	879889	1000	-	.	gene_id "MSTRG.154894"; transcript_id "MSTRG.154894.1272"; exon_number "9";
chr5	StringTie	exon	881107	883450	1000	-	.	gene_id "MSTRG.154894"; transcript_id "MSTRG.154894.1272"; exon_number "10";
chr5	StringTie	exon	883938	884070	1000	-	.	gene_id "MSTRG.154894"; transcript_id "MSTRG.154894.1272"; exon_number "11";
chr5	StringTie	exon	886592	886707	1000	-	.	gene_id "MSTRG.154894"; transcript_id "MSTRG.154894.1272"; exon_number "12";
chr5	StringTie	exon	887361	887471	1000	-	.	gene_id "MSTRG.154894"; transcript_id "MSTRG.154894.1272"; exon_number "13";
chr5	StringTie	exon	889021	889165	1000	-	.	gene_id "MSTRG.154894"; transcript_id "MSTRG.154894.1272"; exon_number "14";
chr5	StringTie	exon	889587	889647	1000	-	.	gene_id "MSTRG.154894"; transcript_id "MSTRG.154894.1272"; exon_number "15";
chr5	StringTie	exon	891155	891283	1000	-	.	gene_id "MSTRG.154894"; transcript_id "MSTRG.154894.1272"; exon_number "16";
chr5	StringTie	exon	891640	891854	1000	-	.	gene_id "MSTRG.154894"; transcript_id "MSTRG.154894.1272"; exon_number "17";
chr5	StringTie	exon	892606	892746	1000	-	.	gene_id "MSTRG.154894"; transcript_id "MSTRG.154894.1272"; exon_number "18";
chr5	StringTie	transcript	863725	892730	1000	-	.	gene_id "MSTRG.154894"; transcript_id "MSTRG.154894.1273";
chr5	StringTie	exon	863725	864568	1000	-	.	gene_id "MSTRG.154894"; transcript_id "MSTRG.154894.1273"; exon_number "1";
chr5	StringTie	exon	865414	865581	1000	-	.	gene_id "MSTRG.154894"; transcript_id "MSTRG.154894.1273"; exon_number "2";
chr5	StringTie	exon	868607	868804	1000	-	.	gene_id "MSTRG.154894"; transcript_id "MSTRG.154894.1273"; exon_number "3";
chr5	StringTie	exon	869038	869119	1000	-	.	gene_id "MSTRG.154894"; transcript_id "MSTRG.154894.1273"; exon_number "4";
chr5	StringTie	exon	869245	869394	1000	-	.	gene_id "MSTRG.154894"; transcript_id "MSTRG.154894.1273"; exon_number "5";
chr5	StringTie	exon	870473	870575	1000	-	.	gene_id "MSTRG.154894"; transcript_id "MSTRG.154894.1273"; exon_number "6";
chr5	StringTie	exon	871526	871564	1000	-	.	gene_id "MSTRG.154894"; transcript_id "MSTRG.154894.1273"; exon_number "7";
chr5	StringTie	exon	876101	876212	1000	-	.	gene_id "MSTRG.154894"; transcript_id "MSTRG.154894.1273"; exon_number "8";
chr5	StringTie	exon	878355	878487	1000	-	.	gene_id "MSTRG.154894"; transcript_id "MSTRG.154894.1273"; exon_number "9";
chr5	StringTie	exon	879794	879889	1000	-	.	gene_id "MSTRG.154894"; transcript_id "MSTRG.154894.1273"; exon_number "10";
chr5	StringTie	exon	881107	881182	1000	-	.	gene_id "MSTRG.154894"; transcript_id "MSTRG.154894.1273"; exon_number "11";
chr5	StringTie	exon	883938	884070	1000	-	.	gene_id "MSTRG.154894"; transcript_id "MSTRG.154894.1273"; exon_number "12";
chr5	StringTie	exon	886592	886704	1000	-	.	gene_id "MSTRG.154894"; transcript_id "MSTRG.154894.1273"; exon_number "13";
chr5	StringTie	exon	887361	887471	1000	-	.	gene_id "MSTRG.154894"; transcript_id "MSTRG.154894.1273"; exon_number "14";
chr5	StringTie	exon	889021	889165	1000	-	.	gene_id "MSTRG.154894"; transcript_id "MSTRG.154894.1273"; exon_number "15";
chr5	StringTie	exon	889587	889647	1000	-	.	gene_id "MSTRG.154894"; transcript_id "MSTRG.154894.1273"; exon_number "16";
chr5	StringTie	exon	891155	891283	1000	-	.	gene_id "MSTRG.154894"; transcript_id "MSTRG.154894.1273"; exon_number "17";
chr5	StringTie	exon	891640	891854	1000	-	.	gene_id "MSTRG.154894"; transcript_id "MSTRG.154894.1273"; exon_number "18";
chr5	StringTie	exon	892606	892730	1000	-	.	gene_id "MSTRG.154894"; transcript_id "MSTRG.154894.1273"; exon_number "19";
chr5	StringTie	transcript	863726	892396	1000	-	.	gene_id "MSTRG.154894"; transcript_id "MSTRG.154894.1274";
chr5	StringTie	exon	863726	864568	1000	-	.	gene_id "MSTRG.154894"; transcript_id "MSTRG.154894.1274"; exon_number "1";
chr5	StringTie	exon	865414	865581	1000	-	.	gene_id "MSTRG.154894"; transcript_id "MSTRG.154894.1274"; exon_number "2";
chr5	StringTie	exon	870473	870575	1000	-	.	gene_id "MSTRG.154894"; transcript_id "MSTRG.154894.1274"; exon_number "3";
chr5	StringTie	exon	871526	871564	1000	-	.	gene_id "MSTRG.154894"; transcript_id "MSTRG.154894.1274"; exon_number "4";
chr5	StringTie	exon	876101	876212	1000	-	.	gene_id "MSTRG.154894"; transcript_id "MSTRG.154894.1274"; exon_number "5";
chr5	StringTie	exon	878355	878487	1000	-	.	gene_id "MSTRG.154894"; transcript_id "MSTRG.154894.1274"; exon_number "6";
chr5	StringTie	exon	879794	879889	1000	-	.	gene_id "MSTRG.154894"; transcript_id "MSTRG.154894.1274"; exon_number "7";
chr5	StringTie	exon	881107	881182	1000	-	.	gene_id "MSTRG.154894"; transcript_id "MSTRG.154894.1274"; exon_number "8";
chr5	StringTie	exon	883332	883450	1000	-	.	gene_id "MSTRG.154894"; transcript_id "MSTRG.154894.1274"; exon_number "9";
chr5	StringTie	exon	883938	884070	1000	-	.	gene_id "MSTRG.154894"; transcript_id "MSTRG.154894.1274"; exon_number "10";
chr5	StringTie	exon	886592	886767	1000	-	.	gene_id "MSTRG.154894"; transcript_id "MSTRG.154894.1274"; exon_number "11";
chr5	StringTie	exon	887361	887471	1000	-	.	gene_id "MSTRG.154894"; transcript_id "MSTRG.154894.1274"; exon_number "12";
chr5	StringTie	exon	889021	889165	1000	-	.	gene_id "MSTRG.154894"; transcript_id "MSTRG.154894.1274"; exon_number "13";
chr5	StringTie	exon	889587	889647	1000	-	.	gene_id "MSTRG.154894"; transcript_id "MSTRG.154894.1274"; exon_number "14";
chr5	StringTie	exon	891155	891287	1000	-	.	gene_id "MSTRG.154894"; transcript_id "MSTRG.154894.1274"; exon_number "15";
chr5	StringTie	exon	891640	892396	1000	-	.	gene_id "MSTRG.154894"; transcript_id "MSTRG.154894.1274"; exon_number "16";
chr5	StringTie	transcript	863726	887471	1000	-	.	gene_id "MSTRG.154894"; transcript_id "MSTRG.154894.1275";
chr5	StringTie	exon	863726	864568	1000	-	.	gene_id "MSTRG.154894"; transcript_id "MSTRG.154894.1275"; exon_number "1";
chr5	StringTie	exon	865414	865581	1000	-	.	gene_id "MSTRG.154894"; transcript_id "MSTRG.154894.1275"; exon_number "2";
chr5	StringTie	exon	870473	870575	1000	-	.	gene_id "MSTRG.154894"; transcript_id "MSTRG.154894.1275"; exon_number "3";
chr5	StringTie	exon	871526	871564	1000	-	.	gene_id "MSTRG.154894"; transcript_id "MSTRG.154894.1275"; exon_number "4";
chr5	StringTie	exon	876101	876212	1000	-	.	gene_id "MSTRG.154894"; transcript_id "MSTRG.154894.1275"; exon_number "5";
chr5	StringTie	exon	878355	878487	1000	-	.	gene_id "MSTRG.154894"; transcript_id "MSTRG.154894.1275"; exon_number "6";
chr5	StringTie	exon	879794	879889	1000	-	.	gene_id "MSTRG.154894"; transcript_id "MSTRG.154894.1275"; exon_number "7";
chr5	StringTie	exon	881107	881182	1000	-	.	gene_id "MSTRG.154894"; transcript_id "MSTRG.154894.1275"; exon_number "8";
chr5	StringTie	exon	883938	884070	1000	-	.	gene_id "MSTRG.154894"; transcript_id "MSTRG.154894.1275"; exon_number "9";
chr5	StringTie	exon	886592	886707	1000	-	.	gene_id "MSTRG.154894"; transcript_id "MSTRG.154894.1275"; exon_number "10";
chr5	StringTie	exon	887363	887471	1000	-	.	gene_id "MSTRG.154894"; transcript_id "MSTRG.154894.1275"; exon_number "11";
chr5	StringTie	transcript	863726	891935	1000	-	.	gene_id "MSTRG.154894"; transcript_id "MSTRG.154894.1276";
chr5	StringTie	exon	863726	864568	1000	-	.	gene_id "MSTRG.154894"; transcript_id "MSTRG.154894.1276"; exon_number "1";
chr5	StringTie	exon	865414	865581	1000	-	.	gene_id "MSTRG.154894"; transcript_id "MSTRG.154894.1276"; exon_number "2";
chr5	StringTie	exon	869245	869394	1000	-	.	gene_id "MSTRG.154894"; transcript_id "MSTRG.154894.1276"; exon_number "3";
chr5	StringTie	exon	870473	870575	1000	-	.	gene_id "MSTRG.154894"; transcript_id "MSTRG.154894.1276"; exon_number "4";
chr5	StringTie	exon	871526	871564	1000	-	.	gene_id "MSTRG.154894"; transcript_id "MSTRG.154894.1276"; exon_number "5";
chr5	StringTie	exon	876101	876212	1000	-	.	gene_id "MSTRG.154894"; transcript_id "MSTRG.154894.1276"; exon_number "6";
chr5	StringTie	exon	878355	878487	1000	-	.	gene_id "MSTRG.154894"; transcript_id "MSTRG.154894.1276"; exon_number "7";
chr5	StringTie	exon	879794	879889	1000	-	.	gene_id "MSTRG.154894"; transcript_id "MSTRG.154894.1276"; exon_number "8";
chr5	StringTie	exon	883938	884070	1000	-	.	gene_id "MSTRG.154894"; transcript_id "MSTRG.154894.1276"; exon_number "9";
chr5	StringTie	exon	886592	886707	1000	-	.	gene_id "MSTRG.154894"; transcript_id "MSTRG.154894.1276"; exon_number "10";
chr5	StringTie	exon	887361	887467	1000	-	.	gene_id "MSTRG.154894"; transcript_id "MSTRG.154894.1276"; exon_number "11";
chr5	StringTie	exon	889021	889160	1000	-	.	gene_id "MSTRG.154894"; transcript_id "MSTRG.154894.1276"; exon_number "12";
chr5	StringTie	exon	889587	889647	1000	-	.	gene_id "MSTRG.154894"; transcript_id "MSTRG.154894.1276"; exon_number "13";
chr5	StringTie	exon	891155	891287	1000	-	.	gene_id "MSTRG.154894"; transcript_id "MSTRG.154894.1276"; exon_number "14";
chr5	StringTie	exon	891640	891935	1000	-	.	gene_id "MSTRG.154894"; transcript_id "MSTRG.154894.1276"; exon_number "15";
chr5	StringTie	transcript	863726	892309	1000	-	.	gene_id "MSTRG.154894"; transcript_id "MSTRG.154894.1277";
chr5	StringTie	exon	863726	864568	1000	-	.	gene_id "MSTRG.154894"; transcript_id "MSTRG.154894.1277"; exon_number "1";
chr5	StringTie	exon	865414	865581	1000	-	.	gene_id "MSTRG.154894"; transcript_id "MSTRG.154894.1277"; exon_number "2";
chr5	StringTie	exon	868607	869394	1000	-	.	gene_id "MSTRG.154894"; transcript_id "MSTRG.154894.1277"; exon_number "3";
chr5	StringTie	exon	870473	870575	1000	-	.	gene_id "MSTRG.154894"; transcript_id "MSTRG.154894.1277"; exon_number "4";
chr5	StringTie	exon	871526	871564	1000	-	.	gene_id "MSTRG.154894"; transcript_id "MSTRG.154894.1277"; exon_number "5";
chr5	StringTie	exon	876101	876212	1000	-	.	gene_id "MSTRG.154894"; transcript_id "MSTRG.154894.1277"; exon_number "6";
chr5	StringTie	exon	878355	878446	1000	-	.	gene_id "MSTRG.154894"; transcript_id "MSTRG.154894.1277"; exon_number "7";
chr5	StringTie	exon	879794	879889	1000	-	.	gene_id "MSTRG.154894"; transcript_id "MSTRG.154894.1277"; exon_number "8";
chr5	StringTie	exon	881107	883450	1000	-	.	gene_id "MSTRG.154894"; transcript_id "MSTRG.154894.1277"; exon_number "9";
chr5	StringTie	exon	883938	884070	1000	-	.	gene_id "MSTRG.154894"; transcript_id "MSTRG.154894.1277"; exon_number "10";
chr5	StringTie	exon	886592	886707	1000	-	.	gene_id "MSTRG.154894"; transcript_id "MSTRG.154894.1277"; exon_number "11";
chr5	StringTie	exon	887361	887471	1000	-	.	gene_id "MSTRG.154894"; transcript_id "MSTRG.154894.1277"; exon_number "12";
chr5	StringTie	exon	889021	889165	1000	-	.	gene_id "MSTRG.154894"; transcript_id "MSTRG.154894.1277"; exon_number "13";
chr5	StringTie	exon	889587	891287	1000	-	.	gene_id "MSTRG.154894"; transcript_id "MSTRG.154894.1277"; exon_number "14";
chr5	StringTie	exon	891640	892309	1000	-	.	gene_id "MSTRG.154894"; transcript_id "MSTRG.154894.1277"; exon_number "15";
chr5	StringTie	transcript	863726	892828	1000	-	.	gene_id "MSTRG.154894"; transcript_id "MSTRG.154894.1278";
chr5	StringTie	exon	863726	864106	1000	-	.	gene_id "MSTRG.154894"; transcript_id "MSTRG.154894.1278"; exon_number "1";
chr5	StringTie	exon	864265	864568	1000	-	.	gene_id "MSTRG.154894"; transcript_id "MSTRG.154894.1278"; exon_number "2";
chr5	StringTie	exon	865414	865581	1000	-	.	gene_id "MSTRG.154894"; transcript_id "MSTRG.154894.1278"; exon_number "3";
chr5	StringTie	exon	870473	870575	1000	-	.	gene_id "MSTRG.154894"; transcript_id "MSTRG.154894.1278"; exon_number "4";
chr5	StringTie	exon	871526	871564	1000	-	.	gene_id "MSTRG.154894"; transcript_id "MSTRG.154894.1278"; exon_number "5";
chr5	StringTie	exon	876101	876212	1000	-	.	gene_id "MSTRG.154894"; transcript_id "MSTRG.154894.1278"; exon_number "6";
chr5	StringTie	exon	878355	878487	1000	-	.	gene_id "MSTRG.154894"; transcript_id "MSTRG.154894.1278"; exon_number "7";
chr5	StringTie	exon	879794	879889	1000	-	.	gene_id "MSTRG.154894"; transcript_id "MSTRG.154894.1278"; exon_number "8";
chr5	StringTie	exon	881107	884070	1000	-	.	gene_id "MSTRG.154894"; transcript_id "MSTRG.154894.1278"; exon_number "9";
chr5	StringTie	exon	886592	886704	1000	-	.	gene_id "MSTRG.154894"; transcript_id "MSTRG.154894.1278"; exon_number "10";
chr5	StringTie	exon	887361	887471	1000	-	.	gene_id "MSTRG.154894"; transcript_id "MSTRG.154894.1278"; exon_number "11";
chr5	StringTie	exon	889021	889165	1000	-	.	gene_id "MSTRG.154894"; transcript_id "MSTRG.154894.1278"; exon_number "12";
chr5	StringTie	exon	889587	889647	1000	-	.	gene_id "MSTRG.154894"; transcript_id "MSTRG.154894.1278"; exon_number "13";
chr5	StringTie	exon	891155	891287	1000	-	.	gene_id "MSTRG.154894"; transcript_id "MSTRG.154894.1278"; exon_number "14";
chr5	StringTie	exon	891640	891854	1000	-	.	gene_id "MSTRG.154894"; transcript_id "MSTRG.154894.1278"; exon_number "15";
chr5	StringTie	exon	892509	892828	1000	-	.	gene_id "MSTRG.154894"; transcript_id "MSTRG.154894.1278"; exon_number "16";
chr5	StringTie	transcript	863726	892770	1000	-	.	gene_id "MSTRG.154894"; transcript_id "MSTRG.154894.1279";
chr5	StringTie	exon	863726	864568	1000	-	.	gene_id "MSTRG.154894"; transcript_id "MSTRG.154894.1279"; exon_number "1";
chr5	StringTie	exon	865414	865581	1000	-	.	gene_id "MSTRG.154894"; transcript_id "MSTRG.154894.1279"; exon_number "2";
chr5	StringTie	exon	869245	869394	1000	-	.	gene_id "MSTRG.154894"; transcript_id "MSTRG.154894.1279"; exon_number "3";
chr5	StringTie	exon	870473	870575	1000	-	.	gene_id "MSTRG.154894"; transcript_id "MSTRG.154894.1279"; exon_number "4";
chr5	StringTie	exon	871526	871564	1000	-	.	gene_id "MSTRG.154894"; transcript_id "MSTRG.154894.1279"; exon_number "5";
chr5	StringTie	exon	876101	876212	1000	-	.	gene_id "MSTRG.154894"; transcript_id "MSTRG.154894.1279"; exon_number "6";
chr5	StringTie	exon	878355	878487	1000	-	.	gene_id "MSTRG.154894"; transcript_id "MSTRG.154894.1279"; exon_number "7";
chr5	StringTie	exon	879794	879889	1000	-	.	gene_id "MSTRG.154894"; transcript_id "MSTRG.154894.1279"; exon_number "8";
chr5	StringTie	exon	881107	884070	1000	-	.	gene_id "MSTRG.154894"; transcript_id "MSTRG.154894.1279"; exon_number "9";
chr5	StringTie	exon	886592	886704	1000	-	.	gene_id "MSTRG.154894"; transcript_id "MSTRG.154894.1279"; exon_number "10";
chr5	StringTie	exon	887361	887467	1000	-	.	gene_id "MSTRG.154894"; transcript_id "MSTRG.154894.1279"; exon_number "11";
chr5	StringTie	exon	889021	889165	1000	-	.	gene_id "MSTRG.154894"; transcript_id "MSTRG.154894.1279"; exon_number "12";
chr5	StringTie	exon	889587	889647	1000	-	.	gene_id "MSTRG.154894"; transcript_id "MSTRG.154894.1279"; exon_number "13";
chr5	StringTie	exon	891155	891287	1000	-	.	gene_id "MSTRG.154894"; transcript_id "MSTRG.154894.1279"; exon_number "14";
chr5	StringTie	exon	891640	891854	1000	-	.	gene_id "MSTRG.154894"; transcript_id "MSTRG.154894.1279"; exon_number "15";
chr5	StringTie	exon	892509	892770	1000	-	.	gene_id "MSTRG.154894"; transcript_id "MSTRG.154894.1279"; exon_number "16";
chr5	StringTie	transcript	657256	693359	1000	-	.	gene_id "MSTRG.154894"; transcript_id "MSTRG.154894.128";
chr5	StringTie	exon	657256	661295	1000	-	.	gene_id "MSTRG.154894"; transcript_id "MSTRG.154894.128"; exon_number "1";
chr5	StringTie	exon	661331	665296	1000	-	.	gene_id "MSTRG.154894"; transcript_id "MSTRG.154894.128"; exon_number "2";
chr5	StringTie	exon	665970	666123	1000	-	.	gene_id "MSTRG.154894"; transcript_id "MSTRG.154894.128"; exon_number "3";
chr5	StringTie	exon	677750	678064	1000	-	.	gene_id "MSTRG.154894"; transcript_id "MSTRG.154894.128"; exon_number "4";
chr5	StringTie	exon	679312	679408	1000	-	.	gene_id "MSTRG.154894"; transcript_id "MSTRG.154894.128"; exon_number "5";
chr5	StringTie	exon	693278	693359	1000	-	.	gene_id "MSTRG.154894"; transcript_id "MSTRG.154894.128"; exon_number "6";
chr5	StringTie	transcript	863726	892721	1000	-	.	gene_id "MSTRG.154894"; transcript_id "MSTRG.154894.1280";
chr5	StringTie	exon	863726	864106	1000	-	.	gene_id "MSTRG.154894"; transcript_id "MSTRG.154894.1280"; exon_number "1";
chr5	StringTie	exon	864265	864564	1000	-	.	gene_id "MSTRG.154894"; transcript_id "MSTRG.154894.1280"; exon_number "2";
chr5	StringTie	exon	865414	865581	1000	-	.	gene_id "MSTRG.154894"; transcript_id "MSTRG.154894.1280"; exon_number "3";
chr5	StringTie	exon	870473	870575	1000	-	.	gene_id "MSTRG.154894"; transcript_id "MSTRG.154894.1280"; exon_number "4";
chr5	StringTie	exon	871526	871564	1000	-	.	gene_id "MSTRG.154894"; transcript_id "MSTRG.154894.1280"; exon_number "5";
chr5	StringTie	exon	876101	876212	1000	-	.	gene_id "MSTRG.154894"; transcript_id "MSTRG.154894.1280"; exon_number "6";
chr5	StringTie	exon	878355	878487	1000	-	.	gene_id "MSTRG.154894"; transcript_id "MSTRG.154894.1280"; exon_number "7";
chr5	StringTie	exon	879794	879889	1000	-	.	gene_id "MSTRG.154894"; transcript_id "MSTRG.154894.1280"; exon_number "8";
chr5	StringTie	exon	881107	881182	1000	-	.	gene_id "MSTRG.154894"; transcript_id "MSTRG.154894.1280"; exon_number "9";
chr5	StringTie	exon	883351	883450	1000	-	.	gene_id "MSTRG.154894"; transcript_id "MSTRG.154894.1280"; exon_number "10";
chr5	StringTie	exon	883938	884070	1000	-	.	gene_id "MSTRG.154894"; transcript_id "MSTRG.154894.1280"; exon_number "11";
chr5	StringTie	exon	886592	886704	1000	-	.	gene_id "MSTRG.154894"; transcript_id "MSTRG.154894.1280"; exon_number "12";
chr5	StringTie	exon	887361	887471	1000	-	.	gene_id "MSTRG.154894"; transcript_id "MSTRG.154894.1280"; exon_number "13";
chr5	StringTie	exon	889021	889165	1000	-	.	gene_id "MSTRG.154894"; transcript_id "MSTRG.154894.1280"; exon_number "14";
chr5	StringTie	exon	889587	889647	1000	-	.	gene_id "MSTRG.154894"; transcript_id "MSTRG.154894.1280"; exon_number "15";
chr5	StringTie	exon	891155	891287	1000	-	.	gene_id "MSTRG.154894"; transcript_id "MSTRG.154894.1280"; exon_number "16";
chr5	StringTie	exon	891640	891854	1000	-	.	gene_id "MSTRG.154894"; transcript_id "MSTRG.154894.1280"; exon_number "17";
chr5	StringTie	exon	892606	892721	1000	-	.	gene_id "MSTRG.154894"; transcript_id "MSTRG.154894.1280"; exon_number "18";
chr5	StringTie	transcript	863726	892744	1000	-	.	gene_id "MSTRG.154894"; transcript_id "MSTRG.154894.1281";
chr5	StringTie	exon	863726	864568	1000	-	.	gene_id "MSTRG.154894"; transcript_id "MSTRG.154894.1281"; exon_number "1";
chr5	StringTie	exon	865414	865581	1000	-	.	gene_id "MSTRG.154894"; transcript_id "MSTRG.154894.1281"; exon_number "2";
chr5	StringTie	exon	868607	868804	1000	-	.	gene_id "MSTRG.154894"; transcript_id "MSTRG.154894.1281"; exon_number "3";
chr5	StringTie	exon	869245	869394	1000	-	.	gene_id "MSTRG.154894"; transcript_id "MSTRG.154894.1281"; exon_number "4";
chr5	StringTie	exon	870473	870575	1000	-	.	gene_id "MSTRG.154894"; transcript_id "MSTRG.154894.1281"; exon_number "5";
chr5	StringTie	exon	871526	871564	1000	-	.	gene_id "MSTRG.154894"; transcript_id "MSTRG.154894.1281"; exon_number "6";
chr5	StringTie	exon	876101	876212	1000	-	.	gene_id "MSTRG.154894"; transcript_id "MSTRG.154894.1281"; exon_number "7";
chr5	StringTie	exon	878355	878487	1000	-	.	gene_id "MSTRG.154894"; transcript_id "MSTRG.154894.1281"; exon_number "8";
chr5	StringTie	exon	879794	879889	1000	-	.	gene_id "MSTRG.154894"; transcript_id "MSTRG.154894.1281"; exon_number "9";
chr5	StringTie	exon	881107	883450	1000	-	.	gene_id "MSTRG.154894"; transcript_id "MSTRG.154894.1281"; exon_number "10";
chr5	StringTie	exon	883938	884070	1000	-	.	gene_id "MSTRG.154894"; transcript_id "MSTRG.154894.1281"; exon_number "11";
chr5	StringTie	exon	886592	886704	1000	-	.	gene_id "MSTRG.154894"; transcript_id "MSTRG.154894.1281"; exon_number "12";
chr5	StringTie	exon	887361	887471	1000	-	.	gene_id "MSTRG.154894"; transcript_id "MSTRG.154894.1281"; exon_number "13";
chr5	StringTie	exon	889021	889165	1000	-	.	gene_id "MSTRG.154894"; transcript_id "MSTRG.154894.1281"; exon_number "14";
chr5	StringTie	exon	889587	889647	1000	-	.	gene_id "MSTRG.154894"; transcript_id "MSTRG.154894.1281"; exon_number "15";
chr5	StringTie	exon	891155	891287	1000	-	.	gene_id "MSTRG.154894"; transcript_id "MSTRG.154894.1281"; exon_number "16";
chr5	StringTie	exon	891640	891854	1000	-	.	gene_id "MSTRG.154894"; transcript_id "MSTRG.154894.1281"; exon_number "17";
chr5	StringTie	exon	892606	892744	1000	-	.	gene_id "MSTRG.154894"; transcript_id "MSTRG.154894.1281"; exon_number "18";
chr5	StringTie	transcript	863727	892755	1000	-	.	gene_id "MSTRG.154894"; transcript_id "MSTRG.154894.1282";
chr5	StringTie	exon	863727	864568	1000	-	.	gene_id "MSTRG.154894"; transcript_id "MSTRG.154894.1282"; exon_number "1";
chr5	StringTie	exon	865414	865581	1000	-	.	gene_id "MSTRG.154894"; transcript_id "MSTRG.154894.1282"; exon_number "2";
chr5	StringTie	exon	868607	868804	1000	-	.	gene_id "MSTRG.154894"; transcript_id "MSTRG.154894.1282"; exon_number "3";
chr5	StringTie	exon	870473	870575	1000	-	.	gene_id "MSTRG.154894"; transcript_id "MSTRG.154894.1282"; exon_number "4";
chr5	StringTie	exon	871526	871564	1000	-	.	gene_id "MSTRG.154894"; transcript_id "MSTRG.154894.1282"; exon_number "5";
chr5	StringTie	exon	876101	876212	1000	-	.	gene_id "MSTRG.154894"; transcript_id "MSTRG.154894.1282"; exon_number "6";
chr5	StringTie	exon	878355	878487	1000	-	.	gene_id "MSTRG.154894"; transcript_id "MSTRG.154894.1282"; exon_number "7";
chr5	StringTie	exon	879794	879889	1000	-	.	gene_id "MSTRG.154894"; transcript_id "MSTRG.154894.1282"; exon_number "8";
chr5	StringTie	exon	881107	883450	1000	-	.	gene_id "MSTRG.154894"; transcript_id "MSTRG.154894.1282"; exon_number "9";
chr5	StringTie	exon	883938	884070	1000	-	.	gene_id "MSTRG.154894"; transcript_id "MSTRG.154894.1282"; exon_number "10";
chr5	StringTie	exon	886592	886707	1000	-	.	gene_id "MSTRG.154894"; transcript_id "MSTRG.154894.1282"; exon_number "11";
chr5	StringTie	exon	887361	887471	1000	-	.	gene_id "MSTRG.154894"; transcript_id "MSTRG.154894.1282"; exon_number "12";
chr5	StringTie	exon	889021	889165	1000	-	.	gene_id "MSTRG.154894"; transcript_id "MSTRG.154894.1282"; exon_number "13";
chr5	StringTie	exon	889587	889647	1000	-	.	gene_id "MSTRG.154894"; transcript_id "MSTRG.154894.1282"; exon_number "14";
chr5	StringTie	exon	891155	891287	1000	-	.	gene_id "MSTRG.154894"; transcript_id "MSTRG.154894.1282"; exon_number "15";
chr5	StringTie	exon	891640	891854	1000	-	.	gene_id "MSTRG.154894"; transcript_id "MSTRG.154894.1282"; exon_number "16";
chr5	StringTie	exon	892509	892755	1000	-	.	gene_id "MSTRG.154894"; transcript_id "MSTRG.154894.1282"; exon_number "17";
chr5	StringTie	transcript	863727	892559	1000	-	.	gene_id "MSTRG.154894"; transcript_id "MSTRG.154894.1283";
chr5	StringTie	exon	863727	864568	1000	-	.	gene_id "MSTRG.154894"; transcript_id "MSTRG.154894.1283"; exon_number "1";
chr5	StringTie	exon	865414	865581	1000	-	.	gene_id "MSTRG.154894"; transcript_id "MSTRG.154894.1283"; exon_number "2";
chr5	StringTie	exon	868607	868804	1000	-	.	gene_id "MSTRG.154894"; transcript_id "MSTRG.154894.1283"; exon_number "3";
chr5	StringTie	exon	869245	869394	1000	-	.	gene_id "MSTRG.154894"; transcript_id "MSTRG.154894.1283"; exon_number "4";
chr5	StringTie	exon	870473	870575	1000	-	.	gene_id "MSTRG.154894"; transcript_id "MSTRG.154894.1283"; exon_number "5";
chr5	StringTie	exon	871526	871564	1000	-	.	gene_id "MSTRG.154894"; transcript_id "MSTRG.154894.1283"; exon_number "6";
chr5	StringTie	exon	876101	876212	1000	-	.	gene_id "MSTRG.154894"; transcript_id "MSTRG.154894.1283"; exon_number "7";
chr5	StringTie	exon	878355	878487	1000	-	.	gene_id "MSTRG.154894"; transcript_id "MSTRG.154894.1283"; exon_number "8";
chr5	StringTie	exon	879794	879889	1000	-	.	gene_id "MSTRG.154894"; transcript_id "MSTRG.154894.1283"; exon_number "9";
chr5	StringTie	exon	883938	884070	1000	-	.	gene_id "MSTRG.154894"; transcript_id "MSTRG.154894.1283"; exon_number "10";
chr5	StringTie	exon	886592	886707	1000	-	.	gene_id "MSTRG.154894"; transcript_id "MSTRG.154894.1283"; exon_number "11";
chr5	StringTie	exon	887361	887471	1000	-	.	gene_id "MSTRG.154894"; transcript_id "MSTRG.154894.1283"; exon_number "12";
chr5	StringTie	exon	889021	889165	1000	-	.	gene_id "MSTRG.154894"; transcript_id "MSTRG.154894.1283"; exon_number "13";
chr5	StringTie	exon	889587	889766	1000	-	.	gene_id "MSTRG.154894"; transcript_id "MSTRG.154894.1283"; exon_number "14";
chr5	StringTie	exon	891155	891287	1000	-	.	gene_id "MSTRG.154894"; transcript_id "MSTRG.154894.1283"; exon_number "15";
chr5	StringTie	exon	891640	891854	1000	-	.	gene_id "MSTRG.154894"; transcript_id "MSTRG.154894.1283"; exon_number "16";
chr5	StringTie	exon	892509	892559	1000	-	.	gene_id "MSTRG.154894"; transcript_id "MSTRG.154894.1283"; exon_number "17";
chr5	StringTie	transcript	863727	886892	1000	-	.	gene_id "MSTRG.154894"; transcript_id "MSTRG.154894.1284";
chr5	StringTie	exon	863727	864568	1000	-	.	gene_id "MSTRG.154894"; transcript_id "MSTRG.154894.1284"; exon_number "1";
chr5	StringTie	exon	865414	865581	1000	-	.	gene_id "MSTRG.154894"; transcript_id "MSTRG.154894.1284"; exon_number "2";
chr5	StringTie	exon	870473	870575	1000	-	.	gene_id "MSTRG.154894"; transcript_id "MSTRG.154894.1284"; exon_number "3";
chr5	StringTie	exon	871526	871564	1000	-	.	gene_id "MSTRG.154894"; transcript_id "MSTRG.154894.1284"; exon_number "4";
chr5	StringTie	exon	876101	876212	1000	-	.	gene_id "MSTRG.154894"; transcript_id "MSTRG.154894.1284"; exon_number "5";
chr5	StringTie	exon	878355	878487	1000	-	.	gene_id "MSTRG.154894"; transcript_id "MSTRG.154894.1284"; exon_number "6";
chr5	StringTie	exon	879794	879889	1000	-	.	gene_id "MSTRG.154894"; transcript_id "MSTRG.154894.1284"; exon_number "7";
chr5	StringTie	exon	881107	881182	1000	-	.	gene_id "MSTRG.154894"; transcript_id "MSTRG.154894.1284"; exon_number "8";
chr5	StringTie	exon	883938	884070	1000	-	.	gene_id "MSTRG.154894"; transcript_id "MSTRG.154894.1284"; exon_number "9";
chr5	StringTie	exon	886592	886767	1000	-	.	gene_id "MSTRG.154894"; transcript_id "MSTRG.154894.1284"; exon_number "10";
chr5	StringTie	exon	886864	886892	1000	-	.	gene_id "MSTRG.154894"; transcript_id "MSTRG.154894.1284"; exon_number "11";
chr5	StringTie	transcript	863727	892437	1000	-	.	gene_id "MSTRG.154894"; transcript_id "MSTRG.154894.1285";
chr5	StringTie	exon	863727	864568	1000	-	.	gene_id "MSTRG.154894"; transcript_id "MSTRG.154894.1285"; exon_number "1";
chr5	StringTie	exon	865414	865581	1000	-	.	gene_id "MSTRG.154894"; transcript_id "MSTRG.154894.1285"; exon_number "2";
chr5	StringTie	exon	870473	870575	1000	-	.	gene_id "MSTRG.154894"; transcript_id "MSTRG.154894.1285"; exon_number "3";
chr5	StringTie	exon	871526	871564	1000	-	.	gene_id "MSTRG.154894"; transcript_id "MSTRG.154894.1285"; exon_number "4";
chr5	StringTie	exon	876101	876212	1000	-	.	gene_id "MSTRG.154894"; transcript_id "MSTRG.154894.1285"; exon_number "5";
chr5	StringTie	exon	878355	878487	1000	-	.	gene_id "MSTRG.154894"; transcript_id "MSTRG.154894.1285"; exon_number "6";
chr5	StringTie	exon	879794	879889	1000	-	.	gene_id "MSTRG.154894"; transcript_id "MSTRG.154894.1285"; exon_number "7";
chr5	StringTie	exon	881107	881182	1000	-	.	gene_id "MSTRG.154894"; transcript_id "MSTRG.154894.1285"; exon_number "8";
chr5	StringTie	exon	883355	883450	1000	-	.	gene_id "MSTRG.154894"; transcript_id "MSTRG.154894.1285"; exon_number "9";
chr5	StringTie	exon	883938	884070	1000	-	.	gene_id "MSTRG.154894"; transcript_id "MSTRG.154894.1285"; exon_number "10";
chr5	StringTie	exon	886592	886767	1000	-	.	gene_id "MSTRG.154894"; transcript_id "MSTRG.154894.1285"; exon_number "11";
chr5	StringTie	exon	887361	887471	1000	-	.	gene_id "MSTRG.154894"; transcript_id "MSTRG.154894.1285"; exon_number "12";
chr5	StringTie	exon	889021	889165	1000	-	.	gene_id "MSTRG.154894"; transcript_id "MSTRG.154894.1285"; exon_number "13";
chr5	StringTie	exon	889587	889647	1000	-	.	gene_id "MSTRG.154894"; transcript_id "MSTRG.154894.1285"; exon_number "14";
chr5	StringTie	exon	891155	891287	1000	-	.	gene_id "MSTRG.154894"; transcript_id "MSTRG.154894.1285"; exon_number "15";
chr5	StringTie	exon	891640	892437	1000	-	.	gene_id "MSTRG.154894"; transcript_id "MSTRG.154894.1285"; exon_number "16";
chr5	StringTie	transcript	863727	892548	1000	-	.	gene_id "MSTRG.154894"; transcript_id "MSTRG.154894.1286";
chr5	StringTie	exon	863727	864568	1000	-	.	gene_id "MSTRG.154894"; transcript_id "MSTRG.154894.1286"; exon_number "1";
chr5	StringTie	exon	865414	865581	1000	-	.	gene_id "MSTRG.154894"; transcript_id "MSTRG.154894.1286"; exon_number "2";
chr5	StringTie	exon	868607	869119	1000	-	.	gene_id "MSTRG.154894"; transcript_id "MSTRG.154894.1286"; exon_number "3";
chr5	StringTie	exon	869245	869404	1000	-	.	gene_id "MSTRG.154894"; transcript_id "MSTRG.154894.1286"; exon_number "4";
chr5	StringTie	exon	870473	870575	1000	-	.	gene_id "MSTRG.154894"; transcript_id "MSTRG.154894.1286"; exon_number "5";
chr5	StringTie	exon	871526	871564	1000	-	.	gene_id "MSTRG.154894"; transcript_id "MSTRG.154894.1286"; exon_number "6";
chr5	StringTie	exon	876101	876212	1000	-	.	gene_id "MSTRG.154894"; transcript_id "MSTRG.154894.1286"; exon_number "7";
chr5	StringTie	exon	878355	878487	1000	-	.	gene_id "MSTRG.154894"; transcript_id "MSTRG.154894.1286"; exon_number "8";
chr5	StringTie	exon	879794	881182	1000	-	.	gene_id "MSTRG.154894"; transcript_id "MSTRG.154894.1286"; exon_number "9";
chr5	StringTie	exon	883332	883450	1000	-	.	gene_id "MSTRG.154894"; transcript_id "MSTRG.154894.1286"; exon_number "10";
chr5	StringTie	exon	883938	884070	1000	-	.	gene_id "MSTRG.154894"; transcript_id "MSTRG.154894.1286"; exon_number "11";
chr5	StringTie	exon	886592	886704	1000	-	.	gene_id "MSTRG.154894"; transcript_id "MSTRG.154894.1286"; exon_number "12";
chr5	StringTie	exon	887361	887471	1000	-	.	gene_id "MSTRG.154894"; transcript_id "MSTRG.154894.1286"; exon_number "13";
chr5	StringTie	exon	889021	889165	1000	-	.	gene_id "MSTRG.154894"; transcript_id "MSTRG.154894.1286"; exon_number "14";
chr5	StringTie	exon	889587	891287	1000	-	.	gene_id "MSTRG.154894"; transcript_id "MSTRG.154894.1286"; exon_number "15";
chr5	StringTie	exon	891640	892548	1000	-	.	gene_id "MSTRG.154894"; transcript_id "MSTRG.154894.1286"; exon_number "16";
chr5	StringTie	transcript	863727	892545	1000	-	.	gene_id "MSTRG.154894"; transcript_id "MSTRG.154894.1287";
chr5	StringTie	exon	863727	864568	1000	-	.	gene_id "MSTRG.154894"; transcript_id "MSTRG.154894.1287"; exon_number "1";
chr5	StringTie	exon	865414	865581	1000	-	.	gene_id "MSTRG.154894"; transcript_id "MSTRG.154894.1287"; exon_number "2";
chr5	StringTie	exon	868607	868804	1000	-	.	gene_id "MSTRG.154894"; transcript_id "MSTRG.154894.1287"; exon_number "3";
chr5	StringTie	exon	870473	870575	1000	-	.	gene_id "MSTRG.154894"; transcript_id "MSTRG.154894.1287"; exon_number "4";
chr5	StringTie	exon	871526	871564	1000	-	.	gene_id "MSTRG.154894"; transcript_id "MSTRG.154894.1287"; exon_number "5";
chr5	StringTie	exon	876101	876205	1000	-	.	gene_id "MSTRG.154894"; transcript_id "MSTRG.154894.1287"; exon_number "6";
chr5	StringTie	exon	878355	878487	1000	-	.	gene_id "MSTRG.154894"; transcript_id "MSTRG.154894.1287"; exon_number "7";
chr5	StringTie	exon	879794	879889	1000	-	.	gene_id "MSTRG.154894"; transcript_id "MSTRG.154894.1287"; exon_number "8";
chr5	StringTie	exon	881107	881182	1000	-	.	gene_id "MSTRG.154894"; transcript_id "MSTRG.154894.1287"; exon_number "9";
chr5	StringTie	exon	883938	884070	1000	-	.	gene_id "MSTRG.154894"; transcript_id "MSTRG.154894.1287"; exon_number "10";
chr5	StringTie	exon	886592	886704	1000	-	.	gene_id "MSTRG.154894"; transcript_id "MSTRG.154894.1287"; exon_number "11";
chr5	StringTie	exon	887361	887471	1000	-	.	gene_id "MSTRG.154894"; transcript_id "MSTRG.154894.1287"; exon_number "12";
chr5	StringTie	exon	889021	889165	1000	-	.	gene_id "MSTRG.154894"; transcript_id "MSTRG.154894.1287"; exon_number "13";
chr5	StringTie	exon	889587	889647	1000	-	.	gene_id "MSTRG.154894"; transcript_id "MSTRG.154894.1287"; exon_number "14";
chr5	StringTie	exon	891155	891287	1000	-	.	gene_id "MSTRG.154894"; transcript_id "MSTRG.154894.1287"; exon_number "15";
chr5	StringTie	exon	891640	891854	1000	-	.	gene_id "MSTRG.154894"; transcript_id "MSTRG.154894.1287"; exon_number "16";
chr5	StringTie	exon	892509	892545	1000	-	.	gene_id "MSTRG.154894"; transcript_id "MSTRG.154894.1287"; exon_number "17";
chr5	StringTie	transcript	863727	892722	1000	-	.	gene_id "MSTRG.154894"; transcript_id "MSTRG.154894.1288";
chr5	StringTie	exon	863727	864568	1000	-	.	gene_id "MSTRG.154894"; transcript_id "MSTRG.154894.1288"; exon_number "1";
chr5	StringTie	exon	865414	865581	1000	-	.	gene_id "MSTRG.154894"; transcript_id "MSTRG.154894.1288"; exon_number "2";
chr5	StringTie	exon	868607	869119	1000	-	.	gene_id "MSTRG.154894"; transcript_id "MSTRG.154894.1288"; exon_number "3";
chr5	StringTie	exon	869245	869394	1000	-	.	gene_id "MSTRG.154894"; transcript_id "MSTRG.154894.1288"; exon_number "4";
chr5	StringTie	exon	870473	870575	1000	-	.	gene_id "MSTRG.154894"; transcript_id "MSTRG.154894.1288"; exon_number "5";
chr5	StringTie	exon	871526	871564	1000	-	.	gene_id "MSTRG.154894"; transcript_id "MSTRG.154894.1288"; exon_number "6";
chr5	StringTie	exon	875894	875941	1000	-	.	gene_id "MSTRG.154894"; transcript_id "MSTRG.154894.1288"; exon_number "7";
chr5	StringTie	exon	876101	876212	1000	-	.	gene_id "MSTRG.154894"; transcript_id "MSTRG.154894.1288"; exon_number "8";
chr5	StringTie	exon	878355	878487	1000	-	.	gene_id "MSTRG.154894"; transcript_id "MSTRG.154894.1288"; exon_number "9";
chr5	StringTie	exon	879794	879889	1000	-	.	gene_id "MSTRG.154894"; transcript_id "MSTRG.154894.1288"; exon_number "10";
chr5	StringTie	exon	881107	881182	1000	-	.	gene_id "MSTRG.154894"; transcript_id "MSTRG.154894.1288"; exon_number "11";
chr5	StringTie	exon	883938	884070	1000	-	.	gene_id "MSTRG.154894"; transcript_id "MSTRG.154894.1288"; exon_number "12";
chr5	StringTie	exon	886592	886707	1000	-	.	gene_id "MSTRG.154894"; transcript_id "MSTRG.154894.1288"; exon_number "13";
chr5	StringTie	exon	887361	887471	1000	-	.	gene_id "MSTRG.154894"; transcript_id "MSTRG.154894.1288"; exon_number "14";
chr5	StringTie	exon	889021	889165	1000	-	.	gene_id "MSTRG.154894"; transcript_id "MSTRG.154894.1288"; exon_number "15";
chr5	StringTie	exon	889587	889647	1000	-	.	gene_id "MSTRG.154894"; transcript_id "MSTRG.154894.1288"; exon_number "16";
chr5	StringTie	exon	891155	891287	1000	-	.	gene_id "MSTRG.154894"; transcript_id "MSTRG.154894.1288"; exon_number "17";
chr5	StringTie	exon	891640	891854	1000	-	.	gene_id "MSTRG.154894"; transcript_id "MSTRG.154894.1288"; exon_number "18";
chr5	StringTie	exon	892606	892722	1000	-	.	gene_id "MSTRG.154894"; transcript_id "MSTRG.154894.1288"; exon_number "19";
chr5	StringTie	transcript	863728	892727	1000	-	.	gene_id "MSTRG.154894"; transcript_id "MSTRG.154894.1289";
chr5	StringTie	exon	863728	864568	1000	-	.	gene_id "MSTRG.154894"; transcript_id "MSTRG.154894.1289"; exon_number "1";
chr5	StringTie	exon	865414	865581	1000	-	.	gene_id "MSTRG.154894"; transcript_id "MSTRG.154894.1289"; exon_number "2";
chr5	StringTie	exon	869245	869404	1000	-	.	gene_id "MSTRG.154894"; transcript_id "MSTRG.154894.1289"; exon_number "3";
chr5	StringTie	exon	870473	870575	1000	-	.	gene_id "MSTRG.154894"; transcript_id "MSTRG.154894.1289"; exon_number "4";
chr5	StringTie	exon	871526	871564	1000	-	.	gene_id "MSTRG.154894"; transcript_id "MSTRG.154894.1289"; exon_number "5";
chr5	StringTie	exon	876101	876212	1000	-	.	gene_id "MSTRG.154894"; transcript_id "MSTRG.154894.1289"; exon_number "6";
chr5	StringTie	exon	878355	878487	1000	-	.	gene_id "MSTRG.154894"; transcript_id "MSTRG.154894.1289"; exon_number "7";
chr5	StringTie	exon	879794	879889	1000	-	.	gene_id "MSTRG.154894"; transcript_id "MSTRG.154894.1289"; exon_number "8";
chr5	StringTie	exon	881107	883450	1000	-	.	gene_id "MSTRG.154894"; transcript_id "MSTRG.154894.1289"; exon_number "9";
chr5	StringTie	exon	883938	884070	1000	-	.	gene_id "MSTRG.154894"; transcript_id "MSTRG.154894.1289"; exon_number "10";
chr5	StringTie	exon	886592	886707	1000	-	.	gene_id "MSTRG.154894"; transcript_id "MSTRG.154894.1289"; exon_number "11";
chr5	StringTie	exon	887361	887467	1000	-	.	gene_id "MSTRG.154894"; transcript_id "MSTRG.154894.1289"; exon_number "12";
chr5	StringTie	exon	889021	889165	1000	-	.	gene_id "MSTRG.154894"; transcript_id "MSTRG.154894.1289"; exon_number "13";
chr5	StringTie	exon	889587	889647	1000	-	.	gene_id "MSTRG.154894"; transcript_id "MSTRG.154894.1289"; exon_number "14";
chr5	StringTie	exon	891155	891287	1000	-	.	gene_id "MSTRG.154894"; transcript_id "MSTRG.154894.1289"; exon_number "15";
chr5	StringTie	exon	891640	891854	1000	-	.	gene_id "MSTRG.154894"; transcript_id "MSTRG.154894.1289"; exon_number "16";
chr5	StringTie	exon	892606	892727	1000	-	.	gene_id "MSTRG.154894"; transcript_id "MSTRG.154894.1289"; exon_number "17";
chr5	StringTie	transcript	658235	693398	1000	-	.	gene_id "MSTRG.154894"; transcript_id "MSTRG.154894.129";
chr5	StringTie	exon	658235	661260	1000	-	.	gene_id "MSTRG.154894"; transcript_id "MSTRG.154894.129"; exon_number "1";
chr5	StringTie	exon	661331	661400	1000	-	.	gene_id "MSTRG.154894"; transcript_id "MSTRG.154894.129"; exon_number "2";
chr5	StringTie	exon	661436	665296	1000	-	.	gene_id "MSTRG.154894"; transcript_id "MSTRG.154894.129"; exon_number "3";
chr5	StringTie	exon	665970	666123	1000	-	.	gene_id "MSTRG.154894"; transcript_id "MSTRG.154894.129"; exon_number "4";
chr5	StringTie	exon	677750	678064	1000	-	.	gene_id "MSTRG.154894"; transcript_id "MSTRG.154894.129"; exon_number "5";
chr5	StringTie	exon	693278	693398	1000	-	.	gene_id "MSTRG.154894"; transcript_id "MSTRG.154894.129"; exon_number "6";
chr5	StringTie	transcript	863728	891550	1000	-	.	gene_id "MSTRG.154894"; transcript_id "MSTRG.154894.1290";
chr5	StringTie	exon	863728	864568	1000	-	.	gene_id "MSTRG.154894"; transcript_id "MSTRG.154894.1290"; exon_number "1";
chr5	StringTie	exon	865414	865581	1000	-	.	gene_id "MSTRG.154894"; transcript_id "MSTRG.154894.1290"; exon_number "2";
chr5	StringTie	exon	868603	868804	1000	-	.	gene_id "MSTRG.154894"; transcript_id "MSTRG.154894.1290"; exon_number "3";
chr5	StringTie	exon	869038	869394	1000	-	.	gene_id "MSTRG.154894"; transcript_id "MSTRG.154894.1290"; exon_number "4";
chr5	StringTie	exon	870473	870575	1000	-	.	gene_id "MSTRG.154894"; transcript_id "MSTRG.154894.1290"; exon_number "5";
chr5	StringTie	exon	871526	871564	1000	-	.	gene_id "MSTRG.154894"; transcript_id "MSTRG.154894.1290"; exon_number "6";
chr5	StringTie	exon	876101	876212	1000	-	.	gene_id "MSTRG.154894"; transcript_id "MSTRG.154894.1290"; exon_number "7";
chr5	StringTie	exon	878355	878487	1000	-	.	gene_id "MSTRG.154894"; transcript_id "MSTRG.154894.1290"; exon_number "8";
chr5	StringTie	exon	879794	879889	1000	-	.	gene_id "MSTRG.154894"; transcript_id "MSTRG.154894.1290"; exon_number "9";
chr5	StringTie	exon	881107	881182	1000	-	.	gene_id "MSTRG.154894"; transcript_id "MSTRG.154894.1290"; exon_number "10";
chr5	StringTie	exon	883938	884070	1000	-	.	gene_id "MSTRG.154894"; transcript_id "MSTRG.154894.1290"; exon_number "11";
chr5	StringTie	exon	886592	886767	1000	-	.	gene_id "MSTRG.154894"; transcript_id "MSTRG.154894.1290"; exon_number "12";
chr5	StringTie	exon	887361	887471	1000	-	.	gene_id "MSTRG.154894"; transcript_id "MSTRG.154894.1290"; exon_number "13";
chr5	StringTie	exon	889021	889165	1000	-	.	gene_id "MSTRG.154894"; transcript_id "MSTRG.154894.1290"; exon_number "14";
chr5	StringTie	exon	889587	889766	1000	-	.	gene_id "MSTRG.154894"; transcript_id "MSTRG.154894.1290"; exon_number "15";
chr5	StringTie	exon	891155	891550	1000	-	.	gene_id "MSTRG.154894"; transcript_id "MSTRG.154894.1290"; exon_number "16";
chr5	StringTie	transcript	863728	892547	1000	-	.	gene_id "MSTRG.154894"; transcript_id "MSTRG.154894.1291";
chr5	StringTie	exon	863728	864568	1000	-	.	gene_id "MSTRG.154894"; transcript_id "MSTRG.154894.1291"; exon_number "1";
chr5	StringTie	exon	865414	865581	1000	-	.	gene_id "MSTRG.154894"; transcript_id "MSTRG.154894.1291"; exon_number "2";
chr5	StringTie	exon	869245	869404	1000	-	.	gene_id "MSTRG.154894"; transcript_id "MSTRG.154894.1291"; exon_number "3";
chr5	StringTie	exon	870473	870575	1000	-	.	gene_id "MSTRG.154894"; transcript_id "MSTRG.154894.1291"; exon_number "4";
chr5	StringTie	exon	871526	871564	1000	-	.	gene_id "MSTRG.154894"; transcript_id "MSTRG.154894.1291"; exon_number "5";
chr5	StringTie	exon	876101	876212	1000	-	.	gene_id "MSTRG.154894"; transcript_id "MSTRG.154894.1291"; exon_number "6";
chr5	StringTie	exon	878355	878487	1000	-	.	gene_id "MSTRG.154894"; transcript_id "MSTRG.154894.1291"; exon_number "7";
chr5	StringTie	exon	879794	879889	1000	-	.	gene_id "MSTRG.154894"; transcript_id "MSTRG.154894.1291"; exon_number "8";
chr5	StringTie	exon	881107	883450	1000	-	.	gene_id "MSTRG.154894"; transcript_id "MSTRG.154894.1291"; exon_number "9";
chr5	StringTie	exon	883938	884070	1000	-	.	gene_id "MSTRG.154894"; transcript_id "MSTRG.154894.1291"; exon_number "10";
chr5	StringTie	exon	886592	886707	1000	-	.	gene_id "MSTRG.154894"; transcript_id "MSTRG.154894.1291"; exon_number "11";
chr5	StringTie	exon	887361	887467	1000	-	.	gene_id "MSTRG.154894"; transcript_id "MSTRG.154894.1291"; exon_number "12";
chr5	StringTie	exon	889021	889165	1000	-	.	gene_id "MSTRG.154894"; transcript_id "MSTRG.154894.1291"; exon_number "13";
chr5	StringTie	exon	889587	889766	1000	-	.	gene_id "MSTRG.154894"; transcript_id "MSTRG.154894.1291"; exon_number "14";
chr5	StringTie	exon	891155	891287	1000	-	.	gene_id "MSTRG.154894"; transcript_id "MSTRG.154894.1291"; exon_number "15";
chr5	StringTie	exon	891640	892547	1000	-	.	gene_id "MSTRG.154894"; transcript_id "MSTRG.154894.1291"; exon_number "16";
chr5	StringTie	transcript	863728	892549	1000	-	.	gene_id "MSTRG.154894"; transcript_id "MSTRG.154894.1292";
chr5	StringTie	exon	863728	864568	1000	-	.	gene_id "MSTRG.154894"; transcript_id "MSTRG.154894.1292"; exon_number "1";
chr5	StringTie	exon	865414	865581	1000	-	.	gene_id "MSTRG.154894"; transcript_id "MSTRG.154894.1292"; exon_number "2";
chr5	StringTie	exon	869245	869394	1000	-	.	gene_id "MSTRG.154894"; transcript_id "MSTRG.154894.1292"; exon_number "3";
chr5	StringTie	exon	870473	870575	1000	-	.	gene_id "MSTRG.154894"; transcript_id "MSTRG.154894.1292"; exon_number "4";
chr5	StringTie	exon	871526	871564	1000	-	.	gene_id "MSTRG.154894"; transcript_id "MSTRG.154894.1292"; exon_number "5";
chr5	StringTie	exon	876101	876212	1000	-	.	gene_id "MSTRG.154894"; transcript_id "MSTRG.154894.1292"; exon_number "6";
chr5	StringTie	exon	878355	878487	1000	-	.	gene_id "MSTRG.154894"; transcript_id "MSTRG.154894.1292"; exon_number "7";
chr5	StringTie	exon	879794	879889	1000	-	.	gene_id "MSTRG.154894"; transcript_id "MSTRG.154894.1292"; exon_number "8";
chr5	StringTie	exon	881107	881182	1000	-	.	gene_id "MSTRG.154894"; transcript_id "MSTRG.154894.1292"; exon_number "9";
chr5	StringTie	exon	883938	884070	1000	-	.	gene_id "MSTRG.154894"; transcript_id "MSTRG.154894.1292"; exon_number "10";
chr5	StringTie	exon	886592	886704	1000	-	.	gene_id "MSTRG.154894"; transcript_id "MSTRG.154894.1292"; exon_number "11";
chr5	StringTie	exon	887361	887467	1000	-	.	gene_id "MSTRG.154894"; transcript_id "MSTRG.154894.1292"; exon_number "12";
chr5	StringTie	exon	889021	889165	1000	-	.	gene_id "MSTRG.154894"; transcript_id "MSTRG.154894.1292"; exon_number "13";
chr5	StringTie	exon	889587	889647	1000	-	.	gene_id "MSTRG.154894"; transcript_id "MSTRG.154894.1292"; exon_number "14";
chr5	StringTie	exon	891155	891287	1000	-	.	gene_id "MSTRG.154894"; transcript_id "MSTRG.154894.1292"; exon_number "15";
chr5	StringTie	exon	891640	892549	1000	-	.	gene_id "MSTRG.154894"; transcript_id "MSTRG.154894.1292"; exon_number "16";
chr5	StringTie	transcript	863728	892547	1000	-	.	gene_id "MSTRG.154894"; transcript_id "MSTRG.154894.1293";
chr5	StringTie	exon	863728	864568	1000	-	.	gene_id "MSTRG.154894"; transcript_id "MSTRG.154894.1293"; exon_number "1";
chr5	StringTie	exon	865414	865581	1000	-	.	gene_id "MSTRG.154894"; transcript_id "MSTRG.154894.1293"; exon_number "2";
chr5	StringTie	exon	868607	869119	1000	-	.	gene_id "MSTRG.154894"; transcript_id "MSTRG.154894.1293"; exon_number "3";
chr5	StringTie	exon	869245	869404	1000	-	.	gene_id "MSTRG.154894"; transcript_id "MSTRG.154894.1293"; exon_number "4";
chr5	StringTie	exon	870473	870575	1000	-	.	gene_id "MSTRG.154894"; transcript_id "MSTRG.154894.1293"; exon_number "5";
chr5	StringTie	exon	871526	871564	1000	-	.	gene_id "MSTRG.154894"; transcript_id "MSTRG.154894.1293"; exon_number "6";
chr5	StringTie	exon	876101	876212	1000	-	.	gene_id "MSTRG.154894"; transcript_id "MSTRG.154894.1293"; exon_number "7";
chr5	StringTie	exon	878355	878487	1000	-	.	gene_id "MSTRG.154894"; transcript_id "MSTRG.154894.1293"; exon_number "8";
chr5	StringTie	exon	879794	879889	1000	-	.	gene_id "MSTRG.154894"; transcript_id "MSTRG.154894.1293"; exon_number "9";
chr5	StringTie	exon	881107	884070	1000	-	.	gene_id "MSTRG.154894"; transcript_id "MSTRG.154894.1293"; exon_number "10";
chr5	StringTie	exon	886592	886767	1000	-	.	gene_id "MSTRG.154894"; transcript_id "MSTRG.154894.1293"; exon_number "11";
chr5	StringTie	exon	887361	887471	1000	-	.	gene_id "MSTRG.154894"; transcript_id "MSTRG.154894.1293"; exon_number "12";
chr5	StringTie	exon	889021	889165	1000	-	.	gene_id "MSTRG.154894"; transcript_id "MSTRG.154894.1293"; exon_number "13";
chr5	StringTie	exon	889587	889647	1000	-	.	gene_id "MSTRG.154894"; transcript_id "MSTRG.154894.1293"; exon_number "14";
chr5	StringTie	exon	891155	891287	1000	-	.	gene_id "MSTRG.154894"; transcript_id "MSTRG.154894.1293"; exon_number "15";
chr5	StringTie	exon	891640	892547	1000	-	.	gene_id "MSTRG.154894"; transcript_id "MSTRG.154894.1293"; exon_number "16";
chr5	StringTie	transcript	863728	892744	1000	-	.	gene_id "MSTRG.154894"; transcript_id "MSTRG.154894.1294";
chr5	StringTie	exon	863728	864568	1000	-	.	gene_id "MSTRG.154894"; transcript_id "MSTRG.154894.1294"; exon_number "1";
chr5	StringTie	exon	865414	865581	1000	-	.	gene_id "MSTRG.154894"; transcript_id "MSTRG.154894.1294"; exon_number "2";
chr5	StringTie	exon	870473	870575	1000	-	.	gene_id "MSTRG.154894"; transcript_id "MSTRG.154894.1294"; exon_number "3";
chr5	StringTie	exon	871526	871564	1000	-	.	gene_id "MSTRG.154894"; transcript_id "MSTRG.154894.1294"; exon_number "4";
chr5	StringTie	exon	876101	876212	1000	-	.	gene_id "MSTRG.154894"; transcript_id "MSTRG.154894.1294"; exon_number "5";
chr5	StringTie	exon	878355	878487	1000	-	.	gene_id "MSTRG.154894"; transcript_id "MSTRG.154894.1294"; exon_number "6";
chr5	StringTie	exon	879794	879889	1000	-	.	gene_id "MSTRG.154894"; transcript_id "MSTRG.154894.1294"; exon_number "7";
chr5	StringTie	exon	881107	882955	1000	-	.	gene_id "MSTRG.154894"; transcript_id "MSTRG.154894.1294"; exon_number "8";
chr5	StringTie	exon	882987	884070	1000	-	.	gene_id "MSTRG.154894"; transcript_id "MSTRG.154894.1294"; exon_number "9";
chr5	StringTie	exon	886592	886707	1000	-	.	gene_id "MSTRG.154894"; transcript_id "MSTRG.154894.1294"; exon_number "10";
chr5	StringTie	exon	887361	887471	1000	-	.	gene_id "MSTRG.154894"; transcript_id "MSTRG.154894.1294"; exon_number "11";
chr5	StringTie	exon	889021	889165	1000	-	.	gene_id "MSTRG.154894"; transcript_id "MSTRG.154894.1294"; exon_number "12";
chr5	StringTie	exon	889587	889647	1000	-	.	gene_id "MSTRG.154894"; transcript_id "MSTRG.154894.1294"; exon_number "13";
chr5	StringTie	exon	891155	891287	1000	-	.	gene_id "MSTRG.154894"; transcript_id "MSTRG.154894.1294"; exon_number "14";
chr5	StringTie	exon	891640	891854	1000	-	.	gene_id "MSTRG.154894"; transcript_id "MSTRG.154894.1294"; exon_number "15";
chr5	StringTie	exon	892606	892744	1000	-	.	gene_id "MSTRG.154894"; transcript_id "MSTRG.154894.1294"; exon_number "16";
chr5	StringTie	transcript	863728	892813	1000	-	.	gene_id "MSTRG.154894"; transcript_id "MSTRG.154894.1295";
chr5	StringTie	exon	863728	864568	1000	-	.	gene_id "MSTRG.154894"; transcript_id "MSTRG.154894.1295"; exon_number "1";
chr5	StringTie	exon	865414	865581	1000	-	.	gene_id "MSTRG.154894"; transcript_id "MSTRG.154894.1295"; exon_number "2";
chr5	StringTie	exon	868607	868804	1000	-	.	gene_id "MSTRG.154894"; transcript_id "MSTRG.154894.1295"; exon_number "3";
chr5	StringTie	exon	870473	870575	1000	-	.	gene_id "MSTRG.154894"; transcript_id "MSTRG.154894.1295"; exon_number "4";
chr5	StringTie	exon	871526	871564	1000	-	.	gene_id "MSTRG.154894"; transcript_id "MSTRG.154894.1295"; exon_number "5";
chr5	StringTie	exon	876101	876212	1000	-	.	gene_id "MSTRG.154894"; transcript_id "MSTRG.154894.1295"; exon_number "6";
chr5	StringTie	exon	878355	878487	1000	-	.	gene_id "MSTRG.154894"; transcript_id "MSTRG.154894.1295"; exon_number "7";
chr5	StringTie	exon	879794	879889	1000	-	.	gene_id "MSTRG.154894"; transcript_id "MSTRG.154894.1295"; exon_number "8";
chr5	StringTie	exon	881107	881182	1000	-	.	gene_id "MSTRG.154894"; transcript_id "MSTRG.154894.1295"; exon_number "9";
chr5	StringTie	exon	883351	884070	1000	-	.	gene_id "MSTRG.154894"; transcript_id "MSTRG.154894.1295"; exon_number "10";
chr5	StringTie	exon	886592	886704	1000	-	.	gene_id "MSTRG.154894"; transcript_id "MSTRG.154894.1295"; exon_number "11";
chr5	StringTie	exon	887361	887471	1000	-	.	gene_id "MSTRG.154894"; transcript_id "MSTRG.154894.1295"; exon_number "12";
chr5	StringTie	exon	889021	889165	1000	-	.	gene_id "MSTRG.154894"; transcript_id "MSTRG.154894.1295"; exon_number "13";
chr5	StringTie	exon	889587	889647	1000	-	.	gene_id "MSTRG.154894"; transcript_id "MSTRG.154894.1295"; exon_number "14";
chr5	StringTie	exon	891155	891287	1000	-	.	gene_id "MSTRG.154894"; transcript_id "MSTRG.154894.1295"; exon_number "15";
chr5	StringTie	exon	891640	891854	1000	-	.	gene_id "MSTRG.154894"; transcript_id "MSTRG.154894.1295"; exon_number "16";
chr5	StringTie	exon	892606	892813	1000	-	.	gene_id "MSTRG.154894"; transcript_id "MSTRG.154894.1295"; exon_number "17";
chr5	StringTie	transcript	863728	892027	1000	-	.	gene_id "MSTRG.154894"; transcript_id "MSTRG.154894.1296";
chr5	StringTie	exon	863728	864568	1000	-	.	gene_id "MSTRG.154894"; transcript_id "MSTRG.154894.1296"; exon_number "1";
chr5	StringTie	exon	865414	865581	1000	-	.	gene_id "MSTRG.154894"; transcript_id "MSTRG.154894.1296"; exon_number "2";
chr5	StringTie	exon	868607	868804	1000	-	.	gene_id "MSTRG.154894"; transcript_id "MSTRG.154894.1296"; exon_number "3";
chr5	StringTie	exon	869038	869119	1000	-	.	gene_id "MSTRG.154894"; transcript_id "MSTRG.154894.1296"; exon_number "4";
chr5	StringTie	exon	869245	869394	1000	-	.	gene_id "MSTRG.154894"; transcript_id "MSTRG.154894.1296"; exon_number "5";
chr5	StringTie	exon	870473	870575	1000	-	.	gene_id "MSTRG.154894"; transcript_id "MSTRG.154894.1296"; exon_number "6";
chr5	StringTie	exon	871526	871564	1000	-	.	gene_id "MSTRG.154894"; transcript_id "MSTRG.154894.1296"; exon_number "7";
chr5	StringTie	exon	876101	876212	1000	-	.	gene_id "MSTRG.154894"; transcript_id "MSTRG.154894.1296"; exon_number "8";
chr5	StringTie	exon	878355	878487	1000	-	.	gene_id "MSTRG.154894"; transcript_id "MSTRG.154894.1296"; exon_number "9";
chr5	StringTie	exon	878607	879889	1000	-	.	gene_id "MSTRG.154894"; transcript_id "MSTRG.154894.1296"; exon_number "10";
chr5	StringTie	exon	881107	883450	1000	-	.	gene_id "MSTRG.154894"; transcript_id "MSTRG.154894.1296"; exon_number "11";
chr5	StringTie	exon	883938	884070	1000	-	.	gene_id "MSTRG.154894"; transcript_id "MSTRG.154894.1296"; exon_number "12";
chr5	StringTie	exon	886592	886704	1000	-	.	gene_id "MSTRG.154894"; transcript_id "MSTRG.154894.1296"; exon_number "13";
chr5	StringTie	exon	887361	887471	1000	-	.	gene_id "MSTRG.154894"; transcript_id "MSTRG.154894.1296"; exon_number "14";
chr5	StringTie	exon	889021	889165	1000	-	.	gene_id "MSTRG.154894"; transcript_id "MSTRG.154894.1296"; exon_number "15";
chr5	StringTie	exon	889587	889766	1000	-	.	gene_id "MSTRG.154894"; transcript_id "MSTRG.154894.1296"; exon_number "16";
chr5	StringTie	exon	891155	891287	1000	-	.	gene_id "MSTRG.154894"; transcript_id "MSTRG.154894.1296"; exon_number "17";
chr5	StringTie	exon	891640	892027	1000	-	.	gene_id "MSTRG.154894"; transcript_id "MSTRG.154894.1296"; exon_number "18";
chr5	StringTie	transcript	863728	892737	1000	-	.	gene_id "MSTRG.154894"; transcript_id "MSTRG.154894.1297";
chr5	StringTie	exon	863728	864568	1000	-	.	gene_id "MSTRG.154894"; transcript_id "MSTRG.154894.1297"; exon_number "1";
chr5	StringTie	exon	865414	865581	1000	-	.	gene_id "MSTRG.154894"; transcript_id "MSTRG.154894.1297"; exon_number "2";
chr5	StringTie	exon	869245	869394	1000	-	.	gene_id "MSTRG.154894"; transcript_id "MSTRG.154894.1297"; exon_number "3";
chr5	StringTie	exon	870473	870575	1000	-	.	gene_id "MSTRG.154894"; transcript_id "MSTRG.154894.1297"; exon_number "4";
chr5	StringTie	exon	871526	871564	1000	-	.	gene_id "MSTRG.154894"; transcript_id "MSTRG.154894.1297"; exon_number "5";
chr5	StringTie	exon	876101	876212	1000	-	.	gene_id "MSTRG.154894"; transcript_id "MSTRG.154894.1297"; exon_number "6";
chr5	StringTie	exon	878355	878487	1000	-	.	gene_id "MSTRG.154894"; transcript_id "MSTRG.154894.1297"; exon_number "7";
chr5	StringTie	exon	879794	879889	1000	-	.	gene_id "MSTRG.154894"; transcript_id "MSTRG.154894.1297"; exon_number "8";
chr5	StringTie	exon	881107	881182	1000	-	.	gene_id "MSTRG.154894"; transcript_id "MSTRG.154894.1297"; exon_number "9";
chr5	StringTie	exon	883351	883450	1000	-	.	gene_id "MSTRG.154894"; transcript_id "MSTRG.154894.1297"; exon_number "10";
chr5	StringTie	exon	883938	884070	1000	-	.	gene_id "MSTRG.154894"; transcript_id "MSTRG.154894.1297"; exon_number "11";
chr5	StringTie	exon	886592	886707	1000	-	.	gene_id "MSTRG.154894"; transcript_id "MSTRG.154894.1297"; exon_number "12";
chr5	StringTie	exon	887361	887471	1000	-	.	gene_id "MSTRG.154894"; transcript_id "MSTRG.154894.1297"; exon_number "13";
chr5	StringTie	exon	889021	889165	1000	-	.	gene_id "MSTRG.154894"; transcript_id "MSTRG.154894.1297"; exon_number "14";
chr5	StringTie	exon	889587	889647	1000	-	.	gene_id "MSTRG.154894"; transcript_id "MSTRG.154894.1297"; exon_number "15";
chr5	StringTie	exon	891155	891287	1000	-	.	gene_id "MSTRG.154894"; transcript_id "MSTRG.154894.1297"; exon_number "16";
chr5	StringTie	exon	891640	891854	1000	-	.	gene_id "MSTRG.154894"; transcript_id "MSTRG.154894.1297"; exon_number "17";
chr5	StringTie	exon	892606	892737	1000	-	.	gene_id "MSTRG.154894"; transcript_id "MSTRG.154894.1297"; exon_number "18";
chr5	StringTie	transcript	863729	892501	1000	-	.	gene_id "MSTRG.154894"; transcript_id "MSTRG.154894.1298";
chr5	StringTie	exon	863729	864568	1000	-	.	gene_id "MSTRG.154894"; transcript_id "MSTRG.154894.1298"; exon_number "1";
chr5	StringTie	exon	865414	865581	1000	-	.	gene_id "MSTRG.154894"; transcript_id "MSTRG.154894.1298"; exon_number "2";
chr5	StringTie	exon	868607	868804	1000	-	.	gene_id "MSTRG.154894"; transcript_id "MSTRG.154894.1298"; exon_number "3";
chr5	StringTie	exon	870473	870575	1000	-	.	gene_id "MSTRG.154894"; transcript_id "MSTRG.154894.1298"; exon_number "4";
chr5	StringTie	exon	871526	871564	1000	-	.	gene_id "MSTRG.154894"; transcript_id "MSTRG.154894.1298"; exon_number "5";
chr5	StringTie	exon	876101	876212	1000	-	.	gene_id "MSTRG.154894"; transcript_id "MSTRG.154894.1298"; exon_number "6";
chr5	StringTie	exon	878355	878487	1000	-	.	gene_id "MSTRG.154894"; transcript_id "MSTRG.154894.1298"; exon_number "7";
chr5	StringTie	exon	879794	879889	1000	-	.	gene_id "MSTRG.154894"; transcript_id "MSTRG.154894.1298"; exon_number "8";
chr5	StringTie	exon	881107	881182	1000	-	.	gene_id "MSTRG.154894"; transcript_id "MSTRG.154894.1298"; exon_number "9";
chr5	StringTie	exon	883332	883450	1000	-	.	gene_id "MSTRG.154894"; transcript_id "MSTRG.154894.1298"; exon_number "10";
chr5	StringTie	exon	883938	884070	1000	-	.	gene_id "MSTRG.154894"; transcript_id "MSTRG.154894.1298"; exon_number "11";
chr5	StringTie	exon	886592	886707	1000	-	.	gene_id "MSTRG.154894"; transcript_id "MSTRG.154894.1298"; exon_number "12";
chr5	StringTie	exon	887361	887471	1000	-	.	gene_id "MSTRG.154894"; transcript_id "MSTRG.154894.1298"; exon_number "13";
chr5	StringTie	exon	889021	889165	1000	-	.	gene_id "MSTRG.154894"; transcript_id "MSTRG.154894.1298"; exon_number "14";
chr5	StringTie	exon	889587	889647	1000	-	.	gene_id "MSTRG.154894"; transcript_id "MSTRG.154894.1298"; exon_number "15";
chr5	StringTie	exon	891155	891287	1000	-	.	gene_id "MSTRG.154894"; transcript_id "MSTRG.154894.1298"; exon_number "16";
chr5	StringTie	exon	891640	892501	1000	-	.	gene_id "MSTRG.154894"; transcript_id "MSTRG.154894.1298"; exon_number "17";
chr5	StringTie	transcript	863729	892722	1000	-	.	gene_id "MSTRG.154894"; transcript_id "MSTRG.154894.1299";
chr5	StringTie	exon	863729	864568	1000	-	.	gene_id "MSTRG.154894"; transcript_id "MSTRG.154894.1299"; exon_number "1";
chr5	StringTie	exon	865414	865581	1000	-	.	gene_id "MSTRG.154894"; transcript_id "MSTRG.154894.1299"; exon_number "2";
chr5	StringTie	exon	870473	870575	1000	-	.	gene_id "MSTRG.154894"; transcript_id "MSTRG.154894.1299"; exon_number "3";
chr5	StringTie	exon	871526	871564	1000	-	.	gene_id "MSTRG.154894"; transcript_id "MSTRG.154894.1299"; exon_number "4";
chr5	StringTie	exon	876101	876212	1000	-	.	gene_id "MSTRG.154894"; transcript_id "MSTRG.154894.1299"; exon_number "5";
chr5	StringTie	exon	878355	878487	1000	-	.	gene_id "MSTRG.154894"; transcript_id "MSTRG.154894.1299"; exon_number "6";
chr5	StringTie	exon	879794	879889	1000	-	.	gene_id "MSTRG.154894"; transcript_id "MSTRG.154894.1299"; exon_number "7";
chr5	StringTie	exon	881107	884070	1000	-	.	gene_id "MSTRG.154894"; transcript_id "MSTRG.154894.1299"; exon_number "8";
chr5	StringTie	exon	886592	886707	1000	-	.	gene_id "MSTRG.154894"; transcript_id "MSTRG.154894.1299"; exon_number "9";
chr5	StringTie	exon	887361	887467	1000	-	.	gene_id "MSTRG.154894"; transcript_id "MSTRG.154894.1299"; exon_number "10";
chr5	StringTie	exon	889021	889165	1000	-	.	gene_id "MSTRG.154894"; transcript_id "MSTRG.154894.1299"; exon_number "11";
chr5	StringTie	exon	889587	889766	1000	-	.	gene_id "MSTRG.154894"; transcript_id "MSTRG.154894.1299"; exon_number "12";
chr5	StringTie	exon	891155	891287	1000	-	.	gene_id "MSTRG.154894"; transcript_id "MSTRG.154894.1299"; exon_number "13";
chr5	StringTie	exon	891640	891854	1000	-	.	gene_id "MSTRG.154894"; transcript_id "MSTRG.154894.1299"; exon_number "14";
chr5	StringTie	exon	892606	892722	1000	-	.	gene_id "MSTRG.154894"; transcript_id "MSTRG.154894.1299"; exon_number "15";
chr5	StringTie	transcript	655637	693388	1000	-	.	gene_id "MSTRG.154894"; transcript_id "MSTRG.154894.13";
chr5	StringTie	exon	655637	665296	1000	-	.	gene_id "MSTRG.154894"; transcript_id "MSTRG.154894.13"; exon_number "1";
chr5	StringTie	exon	665970	666123	1000	-	.	gene_id "MSTRG.154894"; transcript_id "MSTRG.154894.13"; exon_number "2";
chr5	StringTie	exon	677750	678064	1000	-	.	gene_id "MSTRG.154894"; transcript_id "MSTRG.154894.13"; exon_number "3";
chr5	StringTie	exon	679312	679408	1000	-	.	gene_id "MSTRG.154894"; transcript_id "MSTRG.154894.13"; exon_number "4";
chr5	StringTie	exon	693278	693388	1000	-	.	gene_id "MSTRG.154894"; transcript_id "MSTRG.154894.13"; exon_number "5";
chr5	StringTie	transcript	658528	693385	1000	-	.	gene_id "MSTRG.154894"; transcript_id "MSTRG.154894.130";
chr5	StringTie	exon	658528	661225	1000	-	.	gene_id "MSTRG.154894"; transcript_id "MSTRG.154894.130"; exon_number "1";
chr5	StringTie	exon	661261	661282	1000	-	.	gene_id "MSTRG.154894"; transcript_id "MSTRG.154894.130"; exon_number "2";
chr5	StringTie	exon	661319	661330	1000	-	.	gene_id "MSTRG.154894"; transcript_id "MSTRG.154894.130"; exon_number "3";
chr5	StringTie	exon	661471	665296	1000	-	.	gene_id "MSTRG.154894"; transcript_id "MSTRG.154894.130"; exon_number "4";
chr5	StringTie	exon	665970	666123	1000	-	.	gene_id "MSTRG.154894"; transcript_id "MSTRG.154894.130"; exon_number "5";
chr5	StringTie	exon	677750	678064	1000	-	.	gene_id "MSTRG.154894"; transcript_id "MSTRG.154894.130"; exon_number "6";
chr5	StringTie	exon	693278	693385	1000	-	.	gene_id "MSTRG.154894"; transcript_id "MSTRG.154894.130"; exon_number "7";
chr5	StringTie	transcript	863729	891956	1000	-	.	gene_id "MSTRG.154894"; transcript_id "MSTRG.154894.1300";
chr5	StringTie	exon	863729	864568	1000	-	.	gene_id "MSTRG.154894"; transcript_id "MSTRG.154894.1300"; exon_number "1";
chr5	StringTie	exon	865414	865581	1000	-	.	gene_id "MSTRG.154894"; transcript_id "MSTRG.154894.1300"; exon_number "2";
chr5	StringTie	exon	869245	869404	1000	-	.	gene_id "MSTRG.154894"; transcript_id "MSTRG.154894.1300"; exon_number "3";
chr5	StringTie	exon	870473	870575	1000	-	.	gene_id "MSTRG.154894"; transcript_id "MSTRG.154894.1300"; exon_number "4";
chr5	StringTie	exon	871526	871564	1000	-	.	gene_id "MSTRG.154894"; transcript_id "MSTRG.154894.1300"; exon_number "5";
chr5	StringTie	exon	876101	876212	1000	-	.	gene_id "MSTRG.154894"; transcript_id "MSTRG.154894.1300"; exon_number "6";
chr5	StringTie	exon	878355	878487	1000	-	.	gene_id "MSTRG.154894"; transcript_id "MSTRG.154894.1300"; exon_number "7";
chr5	StringTie	exon	879794	879889	1000	-	.	gene_id "MSTRG.154894"; transcript_id "MSTRG.154894.1300"; exon_number "8";
chr5	StringTie	exon	881107	883450	1000	-	.	gene_id "MSTRG.154894"; transcript_id "MSTRG.154894.1300"; exon_number "9";
chr5	StringTie	exon	883938	884070	1000	-	.	gene_id "MSTRG.154894"; transcript_id "MSTRG.154894.1300"; exon_number "10";
chr5	StringTie	exon	886592	886707	1000	-	.	gene_id "MSTRG.154894"; transcript_id "MSTRG.154894.1300"; exon_number "11";
chr5	StringTie	exon	887361	887471	1000	-	.	gene_id "MSTRG.154894"; transcript_id "MSTRG.154894.1300"; exon_number "12";
chr5	StringTie	exon	889021	889165	1000	-	.	gene_id "MSTRG.154894"; transcript_id "MSTRG.154894.1300"; exon_number "13";
chr5	StringTie	exon	889587	889766	1000	-	.	gene_id "MSTRG.154894"; transcript_id "MSTRG.154894.1300"; exon_number "14";
chr5	StringTie	exon	891155	891287	1000	-	.	gene_id "MSTRG.154894"; transcript_id "MSTRG.154894.1300"; exon_number "15";
chr5	StringTie	exon	891640	891956	1000	-	.	gene_id "MSTRG.154894"; transcript_id "MSTRG.154894.1300"; exon_number "16";
chr5	StringTie	transcript	863729	892523	1000	-	.	gene_id "MSTRG.154894"; transcript_id "MSTRG.154894.1301";
chr5	StringTie	exon	863729	864568	1000	-	.	gene_id "MSTRG.154894"; transcript_id "MSTRG.154894.1301"; exon_number "1";
chr5	StringTie	exon	865414	865581	1000	-	.	gene_id "MSTRG.154894"; transcript_id "MSTRG.154894.1301"; exon_number "2";
chr5	StringTie	exon	868607	868804	1000	-	.	gene_id "MSTRG.154894"; transcript_id "MSTRG.154894.1301"; exon_number "3";
chr5	StringTie	exon	870473	870575	1000	-	.	gene_id "MSTRG.154894"; transcript_id "MSTRG.154894.1301"; exon_number "4";
chr5	StringTie	exon	871526	871564	1000	-	.	gene_id "MSTRG.154894"; transcript_id "MSTRG.154894.1301"; exon_number "5";
chr5	StringTie	exon	876101	876212	1000	-	.	gene_id "MSTRG.154894"; transcript_id "MSTRG.154894.1301"; exon_number "6";
chr5	StringTie	exon	878355	878487	1000	-	.	gene_id "MSTRG.154894"; transcript_id "MSTRG.154894.1301"; exon_number "7";
chr5	StringTie	exon	879794	879889	1000	-	.	gene_id "MSTRG.154894"; transcript_id "MSTRG.154894.1301"; exon_number "8";
chr5	StringTie	exon	881107	881182	1000	-	.	gene_id "MSTRG.154894"; transcript_id "MSTRG.154894.1301"; exon_number "9";
chr5	StringTie	exon	883938	884070	1000	-	.	gene_id "MSTRG.154894"; transcript_id "MSTRG.154894.1301"; exon_number "10";
chr5	StringTie	exon	886592	886767	1000	-	.	gene_id "MSTRG.154894"; transcript_id "MSTRG.154894.1301"; exon_number "11";
chr5	StringTie	exon	887361	887471	1000	-	.	gene_id "MSTRG.154894"; transcript_id "MSTRG.154894.1301"; exon_number "12";
chr5	StringTie	exon	889021	889165	1000	-	.	gene_id "MSTRG.154894"; transcript_id "MSTRG.154894.1301"; exon_number "13";
chr5	StringTie	exon	889587	889647	1000	-	.	gene_id "MSTRG.154894"; transcript_id "MSTRG.154894.1301"; exon_number "14";
chr5	StringTie	exon	891155	891287	1000	-	.	gene_id "MSTRG.154894"; transcript_id "MSTRG.154894.1301"; exon_number "15";
chr5	StringTie	exon	891640	891854	1000	-	.	gene_id "MSTRG.154894"; transcript_id "MSTRG.154894.1301"; exon_number "16";
chr5	StringTie	exon	892509	892523	1000	-	.	gene_id "MSTRG.154894"; transcript_id "MSTRG.154894.1301"; exon_number "17";
chr5	StringTie	transcript	863729	892530	1000	-	.	gene_id "MSTRG.154894"; transcript_id "MSTRG.154894.1302";
chr5	StringTie	exon	863729	864568	1000	-	.	gene_id "MSTRG.154894"; transcript_id "MSTRG.154894.1302"; exon_number "1";
chr5	StringTie	exon	865414	865581	1000	-	.	gene_id "MSTRG.154894"; transcript_id "MSTRG.154894.1302"; exon_number "2";
chr5	StringTie	exon	868607	868804	1000	-	.	gene_id "MSTRG.154894"; transcript_id "MSTRG.154894.1302"; exon_number "3";
chr5	StringTie	exon	869245	869394	1000	-	.	gene_id "MSTRG.154894"; transcript_id "MSTRG.154894.1302"; exon_number "4";
chr5	StringTie	exon	870473	870575	1000	-	.	gene_id "MSTRG.154894"; transcript_id "MSTRG.154894.1302"; exon_number "5";
chr5	StringTie	exon	871526	871564	1000	-	.	gene_id "MSTRG.154894"; transcript_id "MSTRG.154894.1302"; exon_number "6";
chr5	StringTie	exon	876101	876212	1000	-	.	gene_id "MSTRG.154894"; transcript_id "MSTRG.154894.1302"; exon_number "7";
chr5	StringTie	exon	878355	878487	1000	-	.	gene_id "MSTRG.154894"; transcript_id "MSTRG.154894.1302"; exon_number "8";
chr5	StringTie	exon	879794	879889	1000	-	.	gene_id "MSTRG.154894"; transcript_id "MSTRG.154894.1302"; exon_number "9";
chr5	StringTie	exon	881107	884070	1000	-	.	gene_id "MSTRG.154894"; transcript_id "MSTRG.154894.1302"; exon_number "10";
chr5	StringTie	exon	886592	886704	1000	-	.	gene_id "MSTRG.154894"; transcript_id "MSTRG.154894.1302"; exon_number "11";
chr5	StringTie	exon	887361	887471	1000	-	.	gene_id "MSTRG.154894"; transcript_id "MSTRG.154894.1302"; exon_number "12";
chr5	StringTie	exon	889021	889165	1000	-	.	gene_id "MSTRG.154894"; transcript_id "MSTRG.154894.1302"; exon_number "13";
chr5	StringTie	exon	889587	889647	1000	-	.	gene_id "MSTRG.154894"; transcript_id "MSTRG.154894.1302"; exon_number "14";
chr5	StringTie	exon	891155	891287	1000	-	.	gene_id "MSTRG.154894"; transcript_id "MSTRG.154894.1302"; exon_number "15";
chr5	StringTie	exon	891640	891854	1000	-	.	gene_id "MSTRG.154894"; transcript_id "MSTRG.154894.1302"; exon_number "16";
chr5	StringTie	exon	892509	892530	1000	-	.	gene_id "MSTRG.154894"; transcript_id "MSTRG.154894.1302"; exon_number "17";
chr5	StringTie	transcript	863729	892750	1000	-	.	gene_id "MSTRG.154894"; transcript_id "MSTRG.154894.1303";
chr5	StringTie	exon	863729	864568	1000	-	.	gene_id "MSTRG.154894"; transcript_id "MSTRG.154894.1303"; exon_number "1";
chr5	StringTie	exon	865414	865581	1000	-	.	gene_id "MSTRG.154894"; transcript_id "MSTRG.154894.1303"; exon_number "2";
chr5	StringTie	exon	868607	868804	1000	-	.	gene_id "MSTRG.154894"; transcript_id "MSTRG.154894.1303"; exon_number "3";
chr5	StringTie	exon	870473	870575	1000	-	.	gene_id "MSTRG.154894"; transcript_id "MSTRG.154894.1303"; exon_number "4";
chr5	StringTie	exon	871526	871564	1000	-	.	gene_id "MSTRG.154894"; transcript_id "MSTRG.154894.1303"; exon_number "5";
chr5	StringTie	exon	876101	876212	1000	-	.	gene_id "MSTRG.154894"; transcript_id "MSTRG.154894.1303"; exon_number "6";
chr5	StringTie	exon	878355	878487	1000	-	.	gene_id "MSTRG.154894"; transcript_id "MSTRG.154894.1303"; exon_number "7";
chr5	StringTie	exon	879794	879889	1000	-	.	gene_id "MSTRG.154894"; transcript_id "MSTRG.154894.1303"; exon_number "8";
chr5	StringTie	exon	881107	881182	1000	-	.	gene_id "MSTRG.154894"; transcript_id "MSTRG.154894.1303"; exon_number "9";
chr5	StringTie	exon	883938	884070	1000	-	.	gene_id "MSTRG.154894"; transcript_id "MSTRG.154894.1303"; exon_number "10";
chr5	StringTie	exon	886592	886767	1000	-	.	gene_id "MSTRG.154894"; transcript_id "MSTRG.154894.1303"; exon_number "11";
chr5	StringTie	exon	887361	887471	1000	-	.	gene_id "MSTRG.154894"; transcript_id "MSTRG.154894.1303"; exon_number "12";
chr5	StringTie	exon	889021	889165	1000	-	.	gene_id "MSTRG.154894"; transcript_id "MSTRG.154894.1303"; exon_number "13";
chr5	StringTie	exon	889587	889647	1000	-	.	gene_id "MSTRG.154894"; transcript_id "MSTRG.154894.1303"; exon_number "14";
chr5	StringTie	exon	891155	891287	1000	-	.	gene_id "MSTRG.154894"; transcript_id "MSTRG.154894.1303"; exon_number "15";
chr5	StringTie	exon	891640	891854	1000	-	.	gene_id "MSTRG.154894"; transcript_id "MSTRG.154894.1303"; exon_number "16";
chr5	StringTie	exon	892606	892750	1000	-	.	gene_id "MSTRG.154894"; transcript_id "MSTRG.154894.1303"; exon_number "17";
chr5	StringTie	transcript	863729	892715	1000	-	.	gene_id "MSTRG.154894"; transcript_id "MSTRG.154894.1304";
chr5	StringTie	exon	863729	864568	1000	-	.	gene_id "MSTRG.154894"; transcript_id "MSTRG.154894.1304"; exon_number "1";
chr5	StringTie	exon	865414	865581	1000	-	.	gene_id "MSTRG.154894"; transcript_id "MSTRG.154894.1304"; exon_number "2";
chr5	StringTie	exon	868607	868804	1000	-	.	gene_id "MSTRG.154894"; transcript_id "MSTRG.154894.1304"; exon_number "3";
chr5	StringTie	exon	869245	869394	1000	-	.	gene_id "MSTRG.154894"; transcript_id "MSTRG.154894.1304"; exon_number "4";
chr5	StringTie	exon	870473	870575	1000	-	.	gene_id "MSTRG.154894"; transcript_id "MSTRG.154894.1304"; exon_number "5";
chr5	StringTie	exon	871526	871564	1000	-	.	gene_id "MSTRG.154894"; transcript_id "MSTRG.154894.1304"; exon_number "6";
chr5	StringTie	exon	876101	876205	1000	-	.	gene_id "MSTRG.154894"; transcript_id "MSTRG.154894.1304"; exon_number "7";
chr5	StringTie	exon	878355	878487	1000	-	.	gene_id "MSTRG.154894"; transcript_id "MSTRG.154894.1304"; exon_number "8";
chr5	StringTie	exon	879794	879889	1000	-	.	gene_id "MSTRG.154894"; transcript_id "MSTRG.154894.1304"; exon_number "9";
chr5	StringTie	exon	881107	883450	1000	-	.	gene_id "MSTRG.154894"; transcript_id "MSTRG.154894.1304"; exon_number "10";
chr5	StringTie	exon	883938	884070	1000	-	.	gene_id "MSTRG.154894"; transcript_id "MSTRG.154894.1304"; exon_number "11";
chr5	StringTie	exon	886592	886704	1000	-	.	gene_id "MSTRG.154894"; transcript_id "MSTRG.154894.1304"; exon_number "12";
chr5	StringTie	exon	887361	887471	1000	-	.	gene_id "MSTRG.154894"; transcript_id "MSTRG.154894.1304"; exon_number "13";
chr5	StringTie	exon	889021	889165	1000	-	.	gene_id "MSTRG.154894"; transcript_id "MSTRG.154894.1304"; exon_number "14";
chr5	StringTie	exon	889587	889647	1000	-	.	gene_id "MSTRG.154894"; transcript_id "MSTRG.154894.1304"; exon_number "15";
chr5	StringTie	exon	891155	891287	1000	-	.	gene_id "MSTRG.154894"; transcript_id "MSTRG.154894.1304"; exon_number "16";
chr5	StringTie	exon	891640	891854	1000	-	.	gene_id "MSTRG.154894"; transcript_id "MSTRG.154894.1304"; exon_number "17";
chr5	StringTie	exon	892606	892715	1000	-	.	gene_id "MSTRG.154894"; transcript_id "MSTRG.154894.1304"; exon_number "18";
chr5	StringTie	transcript	863730	892731	1000	-	.	gene_id "MSTRG.154894"; transcript_id "MSTRG.154894.1305";
chr5	StringTie	exon	863730	864568	1000	-	.	gene_id "MSTRG.154894"; transcript_id "MSTRG.154894.1305"; exon_number "1";
chr5	StringTie	exon	865414	865579	1000	-	.	gene_id "MSTRG.154894"; transcript_id "MSTRG.154894.1305"; exon_number "2";
chr5	StringTie	exon	870472	870575	1000	-	.	gene_id "MSTRG.154894"; transcript_id "MSTRG.154894.1305"; exon_number "3";
chr5	StringTie	exon	871526	871564	1000	-	.	gene_id "MSTRG.154894"; transcript_id "MSTRG.154894.1305"; exon_number "4";
chr5	StringTie	exon	876101	876212	1000	-	.	gene_id "MSTRG.154894"; transcript_id "MSTRG.154894.1305"; exon_number "5";
chr5	StringTie	exon	878355	878487	1000	-	.	gene_id "MSTRG.154894"; transcript_id "MSTRG.154894.1305"; exon_number "6";
chr5	StringTie	exon	879794	879889	1000	-	.	gene_id "MSTRG.154894"; transcript_id "MSTRG.154894.1305"; exon_number "7";
chr5	StringTie	exon	881107	884070	1000	-	.	gene_id "MSTRG.154894"; transcript_id "MSTRG.154894.1305"; exon_number "8";
chr5	StringTie	exon	886592	886707	1000	-	.	gene_id "MSTRG.154894"; transcript_id "MSTRG.154894.1305"; exon_number "9";
chr5	StringTie	exon	887361	887471	1000	-	.	gene_id "MSTRG.154894"; transcript_id "MSTRG.154894.1305"; exon_number "10";
chr5	StringTie	exon	889021	889165	1000	-	.	gene_id "MSTRG.154894"; transcript_id "MSTRG.154894.1305"; exon_number "11";
chr5	StringTie	exon	889587	889647	1000	-	.	gene_id "MSTRG.154894"; transcript_id "MSTRG.154894.1305"; exon_number "12";
chr5	StringTie	exon	891155	891287	1000	-	.	gene_id "MSTRG.154894"; transcript_id "MSTRG.154894.1305"; exon_number "13";
chr5	StringTie	exon	891640	891854	1000	-	.	gene_id "MSTRG.154894"; transcript_id "MSTRG.154894.1305"; exon_number "14";
chr5	StringTie	exon	892606	892731	1000	-	.	gene_id "MSTRG.154894"; transcript_id "MSTRG.154894.1305"; exon_number "15";
chr5	StringTie	transcript	863730	892731	1000	-	.	gene_id "MSTRG.154894"; transcript_id "MSTRG.154894.1306";
chr5	StringTie	exon	863730	864106	1000	-	.	gene_id "MSTRG.154894"; transcript_id "MSTRG.154894.1306"; exon_number "1";
chr5	StringTie	exon	864265	864568	1000	-	.	gene_id "MSTRG.154894"; transcript_id "MSTRG.154894.1306"; exon_number "2";
chr5	StringTie	exon	865414	865581	1000	-	.	gene_id "MSTRG.154894"; transcript_id "MSTRG.154894.1306"; exon_number "3";
chr5	StringTie	exon	870473	870575	1000	-	.	gene_id "MSTRG.154894"; transcript_id "MSTRG.154894.1306"; exon_number "4";
chr5	StringTie	exon	871526	871564	1000	-	.	gene_id "MSTRG.154894"; transcript_id "MSTRG.154894.1306"; exon_number "5";
chr5	StringTie	exon	876101	876212	1000	-	.	gene_id "MSTRG.154894"; transcript_id "MSTRG.154894.1306"; exon_number "6";
chr5	StringTie	exon	878355	878487	1000	-	.	gene_id "MSTRG.154894"; transcript_id "MSTRG.154894.1306"; exon_number "7";
chr5	StringTie	exon	879794	879889	1000	-	.	gene_id "MSTRG.154894"; transcript_id "MSTRG.154894.1306"; exon_number "8";
chr5	StringTie	exon	881107	884070	1000	-	.	gene_id "MSTRG.154894"; transcript_id "MSTRG.154894.1306"; exon_number "9";
chr5	StringTie	exon	886592	886707	1000	-	.	gene_id "MSTRG.154894"; transcript_id "MSTRG.154894.1306"; exon_number "10";
chr5	StringTie	exon	887361	887471	1000	-	.	gene_id "MSTRG.154894"; transcript_id "MSTRG.154894.1306"; exon_number "11";
chr5	StringTie	exon	889021	889165	1000	-	.	gene_id "MSTRG.154894"; transcript_id "MSTRG.154894.1306"; exon_number "12";
chr5	StringTie	exon	889587	889647	1000	-	.	gene_id "MSTRG.154894"; transcript_id "MSTRG.154894.1306"; exon_number "13";
chr5	StringTie	exon	891155	891287	1000	-	.	gene_id "MSTRG.154894"; transcript_id "MSTRG.154894.1306"; exon_number "14";
chr5	StringTie	exon	891640	891854	1000	-	.	gene_id "MSTRG.154894"; transcript_id "MSTRG.154894.1306"; exon_number "15";
chr5	StringTie	exon	892606	892731	1000	-	.	gene_id "MSTRG.154894"; transcript_id "MSTRG.154894.1306"; exon_number "16";
chr5	StringTie	transcript	863730	892543	1000	-	.	gene_id "MSTRG.154894"; transcript_id "MSTRG.154894.1307";
chr5	StringTie	exon	863730	864568	1000	-	.	gene_id "MSTRG.154894"; transcript_id "MSTRG.154894.1307"; exon_number "1";
chr5	StringTie	exon	865414	865581	1000	-	.	gene_id "MSTRG.154894"; transcript_id "MSTRG.154894.1307"; exon_number "2";
chr5	StringTie	exon	868603	869394	1000	-	.	gene_id "MSTRG.154894"; transcript_id "MSTRG.154894.1307"; exon_number "3";
chr5	StringTie	exon	870473	870575	1000	-	.	gene_id "MSTRG.154894"; transcript_id "MSTRG.154894.1307"; exon_number "4";
chr5	StringTie	exon	871526	871564	1000	-	.	gene_id "MSTRG.154894"; transcript_id "MSTRG.154894.1307"; exon_number "5";
chr5	StringTie	exon	876101	876212	1000	-	.	gene_id "MSTRG.154894"; transcript_id "MSTRG.154894.1307"; exon_number "6";
chr5	StringTie	exon	878355	878487	1000	-	.	gene_id "MSTRG.154894"; transcript_id "MSTRG.154894.1307"; exon_number "7";
chr5	StringTie	exon	879794	879889	1000	-	.	gene_id "MSTRG.154894"; transcript_id "MSTRG.154894.1307"; exon_number "8";
chr5	StringTie	exon	881107	884070	1000	-	.	gene_id "MSTRG.154894"; transcript_id "MSTRG.154894.1307"; exon_number "9";
chr5	StringTie	exon	886592	886704	1000	-	.	gene_id "MSTRG.154894"; transcript_id "MSTRG.154894.1307"; exon_number "10";
chr5	StringTie	exon	887361	887471	1000	-	.	gene_id "MSTRG.154894"; transcript_id "MSTRG.154894.1307"; exon_number "11";
chr5	StringTie	exon	889021	889165	1000	-	.	gene_id "MSTRG.154894"; transcript_id "MSTRG.154894.1307"; exon_number "12";
chr5	StringTie	exon	889587	889766	1000	-	.	gene_id "MSTRG.154894"; transcript_id "MSTRG.154894.1307"; exon_number "13";
chr5	StringTie	exon	891155	891287	1000	-	.	gene_id "MSTRG.154894"; transcript_id "MSTRG.154894.1307"; exon_number "14";
chr5	StringTie	exon	891640	891854	1000	-	.	gene_id "MSTRG.154894"; transcript_id "MSTRG.154894.1307"; exon_number "15";
chr5	StringTie	exon	892509	892543	1000	-	.	gene_id "MSTRG.154894"; transcript_id "MSTRG.154894.1307"; exon_number "16";
chr5	StringTie	transcript	863730	892750	1000	-	.	gene_id "MSTRG.154894"; transcript_id "MSTRG.154894.1308";
chr5	StringTie	exon	863730	864568	1000	-	.	gene_id "MSTRG.154894"; transcript_id "MSTRG.154894.1308"; exon_number "1";
chr5	StringTie	exon	865414	865581	1000	-	.	gene_id "MSTRG.154894"; transcript_id "MSTRG.154894.1308"; exon_number "2";
chr5	StringTie	exon	870473	870575	1000	-	.	gene_id "MSTRG.154894"; transcript_id "MSTRG.154894.1308"; exon_number "3";
chr5	StringTie	exon	871526	871564	1000	-	.	gene_id "MSTRG.154894"; transcript_id "MSTRG.154894.1308"; exon_number "4";
chr5	StringTie	exon	875894	875941	1000	-	.	gene_id "MSTRG.154894"; transcript_id "MSTRG.154894.1308"; exon_number "5";
chr5	StringTie	exon	876101	876212	1000	-	.	gene_id "MSTRG.154894"; transcript_id "MSTRG.154894.1308"; exon_number "6";
chr5	StringTie	exon	878355	878487	1000	-	.	gene_id "MSTRG.154894"; transcript_id "MSTRG.154894.1308"; exon_number "7";
chr5	StringTie	exon	879794	879889	1000	-	.	gene_id "MSTRG.154894"; transcript_id "MSTRG.154894.1308"; exon_number "8";
chr5	StringTie	exon	881107	883450	1000	-	.	gene_id "MSTRG.154894"; transcript_id "MSTRG.154894.1308"; exon_number "9";
chr5	StringTie	exon	883938	884070	1000	-	.	gene_id "MSTRG.154894"; transcript_id "MSTRG.154894.1308"; exon_number "10";
chr5	StringTie	exon	886592	886704	1000	-	.	gene_id "MSTRG.154894"; transcript_id "MSTRG.154894.1308"; exon_number "11";
chr5	StringTie	exon	887361	887471	1000	-	.	gene_id "MSTRG.154894"; transcript_id "MSTRG.154894.1308"; exon_number "12";
chr5	StringTie	exon	889021	889165	1000	-	.	gene_id "MSTRG.154894"; transcript_id "MSTRG.154894.1308"; exon_number "13";
chr5	StringTie	exon	889587	889647	1000	-	.	gene_id "MSTRG.154894"; transcript_id "MSTRG.154894.1308"; exon_number "14";
chr5	StringTie	exon	891155	891287	1000	-	.	gene_id "MSTRG.154894"; transcript_id "MSTRG.154894.1308"; exon_number "15";
chr5	StringTie	exon	891640	891854	1000	-	.	gene_id "MSTRG.154894"; transcript_id "MSTRG.154894.1308"; exon_number "16";
chr5	StringTie	exon	892606	892750	1000	-	.	gene_id "MSTRG.154894"; transcript_id "MSTRG.154894.1308"; exon_number "17";
chr5	StringTie	transcript	863730	892725	1000	-	.	gene_id "MSTRG.154894"; transcript_id "MSTRG.154894.1309";
chr5	StringTie	exon	863730	864568	1000	-	.	gene_id "MSTRG.154894"; transcript_id "MSTRG.154894.1309"; exon_number "1";
chr5	StringTie	exon	865414	865581	1000	-	.	gene_id "MSTRG.154894"; transcript_id "MSTRG.154894.1309"; exon_number "2";
chr5	StringTie	exon	868607	868804	1000	-	.	gene_id "MSTRG.154894"; transcript_id "MSTRG.154894.1309"; exon_number "3";
chr5	StringTie	exon	869038	869394	1000	-	.	gene_id "MSTRG.154894"; transcript_id "MSTRG.154894.1309"; exon_number "4";
chr5	StringTie	exon	870473	870575	1000	-	.	gene_id "MSTRG.154894"; transcript_id "MSTRG.154894.1309"; exon_number "5";
chr5	StringTie	exon	871526	871564	1000	-	.	gene_id "MSTRG.154894"; transcript_id "MSTRG.154894.1309"; exon_number "6";
chr5	StringTie	exon	876101	876212	1000	-	.	gene_id "MSTRG.154894"; transcript_id "MSTRG.154894.1309"; exon_number "7";
chr5	StringTie	exon	878355	878487	1000	-	.	gene_id "MSTRG.154894"; transcript_id "MSTRG.154894.1309"; exon_number "8";
chr5	StringTie	exon	879794	879889	1000	-	.	gene_id "MSTRG.154894"; transcript_id "MSTRG.154894.1309"; exon_number "9";
chr5	StringTie	exon	881107	883450	1000	-	.	gene_id "MSTRG.154894"; transcript_id "MSTRG.154894.1309"; exon_number "10";
chr5	StringTie	exon	883938	884070	1000	-	.	gene_id "MSTRG.154894"; transcript_id "MSTRG.154894.1309"; exon_number "11";
chr5	StringTie	exon	886592	886704	1000	-	.	gene_id "MSTRG.154894"; transcript_id "MSTRG.154894.1309"; exon_number "12";
chr5	StringTie	exon	887361	887471	1000	-	.	gene_id "MSTRG.154894"; transcript_id "MSTRG.154894.1309"; exon_number "13";
chr5	StringTie	exon	889021	889165	1000	-	.	gene_id "MSTRG.154894"; transcript_id "MSTRG.154894.1309"; exon_number "14";
chr5	StringTie	exon	889587	889647	1000	-	.	gene_id "MSTRG.154894"; transcript_id "MSTRG.154894.1309"; exon_number "15";
chr5	StringTie	exon	891155	891287	1000	-	.	gene_id "MSTRG.154894"; transcript_id "MSTRG.154894.1309"; exon_number "16";
chr5	StringTie	exon	891640	891854	1000	-	.	gene_id "MSTRG.154894"; transcript_id "MSTRG.154894.1309"; exon_number "17";
chr5	StringTie	exon	892606	892725	1000	-	.	gene_id "MSTRG.154894"; transcript_id "MSTRG.154894.1309"; exon_number "18";
chr5	StringTie	transcript	658656	693373	1000	-	.	gene_id "MSTRG.154894"; transcript_id "MSTRG.154894.131";
chr5	StringTie	exon	658656	661225	1000	-	.	gene_id "MSTRG.154894"; transcript_id "MSTRG.154894.131"; exon_number "1";
chr5	StringTie	exon	661296	661365	1000	-	.	gene_id "MSTRG.154894"; transcript_id "MSTRG.154894.131"; exon_number "2";
chr5	StringTie	exon	661401	665296	1000	-	.	gene_id "MSTRG.154894"; transcript_id "MSTRG.154894.131"; exon_number "3";
chr5	StringTie	exon	665970	666123	1000	-	.	gene_id "MSTRG.154894"; transcript_id "MSTRG.154894.131"; exon_number "4";
chr5	StringTie	exon	677750	678064	1000	-	.	gene_id "MSTRG.154894"; transcript_id "MSTRG.154894.131"; exon_number "5";
chr5	StringTie	exon	693278	693373	1000	-	.	gene_id "MSTRG.154894"; transcript_id "MSTRG.154894.131"; exon_number "6";
chr5	StringTie	transcript	863730	892725	1000	-	.	gene_id "MSTRG.154894"; transcript_id "MSTRG.154894.1310";
chr5	StringTie	exon	863730	864568	1000	-	.	gene_id "MSTRG.154894"; transcript_id "MSTRG.154894.1310"; exon_number "1";
chr5	StringTie	exon	865414	865581	1000	-	.	gene_id "MSTRG.154894"; transcript_id "MSTRG.154894.1310"; exon_number "2";
chr5	StringTie	exon	868607	868804	1000	-	.	gene_id "MSTRG.154894"; transcript_id "MSTRG.154894.1310"; exon_number "3";
chr5	StringTie	exon	869038	869404	1000	-	.	gene_id "MSTRG.154894"; transcript_id "MSTRG.154894.1310"; exon_number "4";
chr5	StringTie	exon	870473	870575	1000	-	.	gene_id "MSTRG.154894"; transcript_id "MSTRG.154894.1310"; exon_number "5";
chr5	StringTie	exon	871526	871564	1000	-	.	gene_id "MSTRG.154894"; transcript_id "MSTRG.154894.1310"; exon_number "6";
chr5	StringTie	exon	876101	876212	1000	-	.	gene_id "MSTRG.154894"; transcript_id "MSTRG.154894.1310"; exon_number "7";
chr5	StringTie	exon	878355	878487	1000	-	.	gene_id "MSTRG.154894"; transcript_id "MSTRG.154894.1310"; exon_number "8";
chr5	StringTie	exon	879794	879889	1000	-	.	gene_id "MSTRG.154894"; transcript_id "MSTRG.154894.1310"; exon_number "9";
chr5	StringTie	exon	881107	883450	1000	-	.	gene_id "MSTRG.154894"; transcript_id "MSTRG.154894.1310"; exon_number "10";
chr5	StringTie	exon	883938	884070	1000	-	.	gene_id "MSTRG.154894"; transcript_id "MSTRG.154894.1310"; exon_number "11";
chr5	StringTie	exon	886592	886704	1000	-	.	gene_id "MSTRG.154894"; transcript_id "MSTRG.154894.1310"; exon_number "12";
chr5	StringTie	exon	887361	887471	1000	-	.	gene_id "MSTRG.154894"; transcript_id "MSTRG.154894.1310"; exon_number "13";
chr5	StringTie	exon	889021	889165	1000	-	.	gene_id "MSTRG.154894"; transcript_id "MSTRG.154894.1310"; exon_number "14";
chr5	StringTie	exon	889587	889647	1000	-	.	gene_id "MSTRG.154894"; transcript_id "MSTRG.154894.1310"; exon_number "15";
chr5	StringTie	exon	891155	891287	1000	-	.	gene_id "MSTRG.154894"; transcript_id "MSTRG.154894.1310"; exon_number "16";
chr5	StringTie	exon	891640	891854	1000	-	.	gene_id "MSTRG.154894"; transcript_id "MSTRG.154894.1310"; exon_number "17";
chr5	StringTie	exon	892606	892725	1000	-	.	gene_id "MSTRG.154894"; transcript_id "MSTRG.154894.1310"; exon_number "18";
chr5	StringTie	transcript	863731	892527	1000	-	.	gene_id "MSTRG.154894"; transcript_id "MSTRG.154894.1311";
chr5	StringTie	exon	863731	864568	1000	-	.	gene_id "MSTRG.154894"; transcript_id "MSTRG.154894.1311"; exon_number "1";
chr5	StringTie	exon	865414	865581	1000	-	.	gene_id "MSTRG.154894"; transcript_id "MSTRG.154894.1311"; exon_number "2";
chr5	StringTie	exon	870473	870575	1000	-	.	gene_id "MSTRG.154894"; transcript_id "MSTRG.154894.1311"; exon_number "3";
chr5	StringTie	exon	871526	871564	1000	-	.	gene_id "MSTRG.154894"; transcript_id "MSTRG.154894.1311"; exon_number "4";
chr5	StringTie	exon	876101	876212	1000	-	.	gene_id "MSTRG.154894"; transcript_id "MSTRG.154894.1311"; exon_number "5";
chr5	StringTie	exon	878355	878487	1000	-	.	gene_id "MSTRG.154894"; transcript_id "MSTRG.154894.1311"; exon_number "6";
chr5	StringTie	exon	879794	879889	1000	-	.	gene_id "MSTRG.154894"; transcript_id "MSTRG.154894.1311"; exon_number "7";
chr5	StringTie	exon	883938	884070	1000	-	.	gene_id "MSTRG.154894"; transcript_id "MSTRG.154894.1311"; exon_number "8";
chr5	StringTie	exon	886592	886767	1000	-	.	gene_id "MSTRG.154894"; transcript_id "MSTRG.154894.1311"; exon_number "9";
chr5	StringTie	exon	887361	887471	1000	-	.	gene_id "MSTRG.154894"; transcript_id "MSTRG.154894.1311"; exon_number "10";
chr5	StringTie	exon	889021	889165	1000	-	.	gene_id "MSTRG.154894"; transcript_id "MSTRG.154894.1311"; exon_number "11";
chr5	StringTie	exon	889587	889647	1000	-	.	gene_id "MSTRG.154894"; transcript_id "MSTRG.154894.1311"; exon_number "12";
chr5	StringTie	exon	891155	891287	1000	-	.	gene_id "MSTRG.154894"; transcript_id "MSTRG.154894.1311"; exon_number "13";
chr5	StringTie	exon	891640	891854	1000	-	.	gene_id "MSTRG.154894"; transcript_id "MSTRG.154894.1311"; exon_number "14";
chr5	StringTie	exon	892509	892527	1000	-	.	gene_id "MSTRG.154894"; transcript_id "MSTRG.154894.1311"; exon_number "15";
chr5	StringTie	transcript	863731	878706	1000	-	.	gene_id "MSTRG.154894"; transcript_id "MSTRG.154894.1312";
chr5	StringTie	exon	863731	864568	1000	-	.	gene_id "MSTRG.154894"; transcript_id "MSTRG.154894.1312"; exon_number "1";
chr5	StringTie	exon	865414	865581	1000	-	.	gene_id "MSTRG.154894"; transcript_id "MSTRG.154894.1312"; exon_number "2";
chr5	StringTie	exon	870473	870575	1000	-	.	gene_id "MSTRG.154894"; transcript_id "MSTRG.154894.1312"; exon_number "3";
chr5	StringTie	exon	871526	871564	1000	-	.	gene_id "MSTRG.154894"; transcript_id "MSTRG.154894.1312"; exon_number "4";
chr5	StringTie	exon	876101	876212	1000	-	.	gene_id "MSTRG.154894"; transcript_id "MSTRG.154894.1312"; exon_number "5";
chr5	StringTie	exon	878355	878487	1000	-	.	gene_id "MSTRG.154894"; transcript_id "MSTRG.154894.1312"; exon_number "6";
chr5	StringTie	exon	878607	878706	1000	-	.	gene_id "MSTRG.154894"; transcript_id "MSTRG.154894.1312"; exon_number "7";
chr5	StringTie	transcript	863731	883407	1000	-	.	gene_id "MSTRG.154894"; transcript_id "MSTRG.154894.1313";
chr5	StringTie	exon	863731	864568	1000	-	.	gene_id "MSTRG.154894"; transcript_id "MSTRG.154894.1313"; exon_number "1";
chr5	StringTie	exon	865414	865570	1000	-	.	gene_id "MSTRG.154894"; transcript_id "MSTRG.154894.1313"; exon_number "2";
chr5	StringTie	exon	870473	870575	1000	-	.	gene_id "MSTRG.154894"; transcript_id "MSTRG.154894.1313"; exon_number "3";
chr5	StringTie	exon	871526	871564	1000	-	.	gene_id "MSTRG.154894"; transcript_id "MSTRG.154894.1313"; exon_number "4";
chr5	StringTie	exon	876101	876212	1000	-	.	gene_id "MSTRG.154894"; transcript_id "MSTRG.154894.1313"; exon_number "5";
chr5	StringTie	exon	878355	878487	1000	-	.	gene_id "MSTRG.154894"; transcript_id "MSTRG.154894.1313"; exon_number "6";
chr5	StringTie	exon	879794	879889	1000	-	.	gene_id "MSTRG.154894"; transcript_id "MSTRG.154894.1313"; exon_number "7";
chr5	StringTie	exon	883332	883407	1000	-	.	gene_id "MSTRG.154894"; transcript_id "MSTRG.154894.1313"; exon_number "8";
chr5	StringTie	transcript	863731	891857	1000	-	.	gene_id "MSTRG.154894"; transcript_id "MSTRG.154894.1314";
chr5	StringTie	exon	863731	864568	1000	-	.	gene_id "MSTRG.154894"; transcript_id "MSTRG.154894.1314"; exon_number "1";
chr5	StringTie	exon	865414	865581	1000	-	.	gene_id "MSTRG.154894"; transcript_id "MSTRG.154894.1314"; exon_number "2";
chr5	StringTie	exon	870473	870575	1000	-	.	gene_id "MSTRG.154894"; transcript_id "MSTRG.154894.1314"; exon_number "3";
chr5	StringTie	exon	871526	871564	1000	-	.	gene_id "MSTRG.154894"; transcript_id "MSTRG.154894.1314"; exon_number "4";
chr5	StringTie	exon	876101	876205	1000	-	.	gene_id "MSTRG.154894"; transcript_id "MSTRG.154894.1314"; exon_number "5";
chr5	StringTie	exon	878355	878487	1000	-	.	gene_id "MSTRG.154894"; transcript_id "MSTRG.154894.1314"; exon_number "6";
chr5	StringTie	exon	879794	879889	1000	-	.	gene_id "MSTRG.154894"; transcript_id "MSTRG.154894.1314"; exon_number "7";
chr5	StringTie	exon	881107	883450	1000	-	.	gene_id "MSTRG.154894"; transcript_id "MSTRG.154894.1314"; exon_number "8";
chr5	StringTie	exon	883938	884070	1000	-	.	gene_id "MSTRG.154894"; transcript_id "MSTRG.154894.1314"; exon_number "9";
chr5	StringTie	exon	886592	886704	1000	-	.	gene_id "MSTRG.154894"; transcript_id "MSTRG.154894.1314"; exon_number "10";
chr5	StringTie	exon	887361	887471	1000	-	.	gene_id "MSTRG.154894"; transcript_id "MSTRG.154894.1314"; exon_number "11";
chr5	StringTie	exon	889021	889165	1000	-	.	gene_id "MSTRG.154894"; transcript_id "MSTRG.154894.1314"; exon_number "12";
chr5	StringTie	exon	889587	889647	1000	-	.	gene_id "MSTRG.154894"; transcript_id "MSTRG.154894.1314"; exon_number "13";
chr5	StringTie	exon	891155	891287	1000	-	.	gene_id "MSTRG.154894"; transcript_id "MSTRG.154894.1314"; exon_number "14";
chr5	StringTie	exon	891640	891857	1000	-	.	gene_id "MSTRG.154894"; transcript_id "MSTRG.154894.1314"; exon_number "15";
chr5	StringTie	transcript	863731	892084	1000	-	.	gene_id "MSTRG.154894"; transcript_id "MSTRG.154894.1315";
chr5	StringTie	exon	863731	864568	1000	-	.	gene_id "MSTRG.154894"; transcript_id "MSTRG.154894.1315"; exon_number "1";
chr5	StringTie	exon	865414	865581	1000	-	.	gene_id "MSTRG.154894"; transcript_id "MSTRG.154894.1315"; exon_number "2";
chr5	StringTie	exon	869245	869404	1000	-	.	gene_id "MSTRG.154894"; transcript_id "MSTRG.154894.1315"; exon_number "3";
chr5	StringTie	exon	870473	870575	1000	-	.	gene_id "MSTRG.154894"; transcript_id "MSTRG.154894.1315"; exon_number "4";
chr5	StringTie	exon	871526	871564	1000	-	.	gene_id "MSTRG.154894"; transcript_id "MSTRG.154894.1315"; exon_number "5";
chr5	StringTie	exon	876101	876212	1000	-	.	gene_id "MSTRG.154894"; transcript_id "MSTRG.154894.1315"; exon_number "6";
chr5	StringTie	exon	878355	878487	1000	-	.	gene_id "MSTRG.154894"; transcript_id "MSTRG.154894.1315"; exon_number "7";
chr5	StringTie	exon	878607	879889	1000	-	.	gene_id "MSTRG.154894"; transcript_id "MSTRG.154894.1315"; exon_number "8";
chr5	StringTie	exon	881107	881182	1000	-	.	gene_id "MSTRG.154894"; transcript_id "MSTRG.154894.1315"; exon_number "9";
chr5	StringTie	exon	883938	884070	1000	-	.	gene_id "MSTRG.154894"; transcript_id "MSTRG.154894.1315"; exon_number "10";
chr5	StringTie	exon	886592	886704	1000	-	.	gene_id "MSTRG.154894"; transcript_id "MSTRG.154894.1315"; exon_number "11";
chr5	StringTie	exon	887361	887471	1000	-	.	gene_id "MSTRG.154894"; transcript_id "MSTRG.154894.1315"; exon_number "12";
chr5	StringTie	exon	889021	889165	1000	-	.	gene_id "MSTRG.154894"; transcript_id "MSTRG.154894.1315"; exon_number "13";
chr5	StringTie	exon	889587	889647	1000	-	.	gene_id "MSTRG.154894"; transcript_id "MSTRG.154894.1315"; exon_number "14";
chr5	StringTie	exon	891155	891287	1000	-	.	gene_id "MSTRG.154894"; transcript_id "MSTRG.154894.1315"; exon_number "15";
chr5	StringTie	exon	891640	892084	1000	-	.	gene_id "MSTRG.154894"; transcript_id "MSTRG.154894.1315"; exon_number "16";
chr5	StringTie	transcript	863731	892554	1000	-	.	gene_id "MSTRG.154894"; transcript_id "MSTRG.154894.1316";
chr5	StringTie	exon	863731	864568	1000	-	.	gene_id "MSTRG.154894"; transcript_id "MSTRG.154894.1316"; exon_number "1";
chr5	StringTie	exon	865414	865581	1000	-	.	gene_id "MSTRG.154894"; transcript_id "MSTRG.154894.1316"; exon_number "2";
chr5	StringTie	exon	869245	869394	1000	-	.	gene_id "MSTRG.154894"; transcript_id "MSTRG.154894.1316"; exon_number "3";
chr5	StringTie	exon	870473	870575	1000	-	.	gene_id "MSTRG.154894"; transcript_id "MSTRG.154894.1316"; exon_number "4";
chr5	StringTie	exon	871526	871564	1000	-	.	gene_id "MSTRG.154894"; transcript_id "MSTRG.154894.1316"; exon_number "5";
chr5	StringTie	exon	876101	876212	1000	-	.	gene_id "MSTRG.154894"; transcript_id "MSTRG.154894.1316"; exon_number "6";
chr5	StringTie	exon	878355	878487	1000	-	.	gene_id "MSTRG.154894"; transcript_id "MSTRG.154894.1316"; exon_number "7";
chr5	StringTie	exon	879794	879889	1000	-	.	gene_id "MSTRG.154894"; transcript_id "MSTRG.154894.1316"; exon_number "8";
chr5	StringTie	exon	881107	881182	1000	-	.	gene_id "MSTRG.154894"; transcript_id "MSTRG.154894.1316"; exon_number "9";
chr5	StringTie	exon	883351	883450	1000	-	.	gene_id "MSTRG.154894"; transcript_id "MSTRG.154894.1316"; exon_number "10";
chr5	StringTie	exon	883938	884070	1000	-	.	gene_id "MSTRG.154894"; transcript_id "MSTRG.154894.1316"; exon_number "11";
chr5	StringTie	exon	886592	886707	1000	-	.	gene_id "MSTRG.154894"; transcript_id "MSTRG.154894.1316"; exon_number "12";
chr5	StringTie	exon	887361	887471	1000	-	.	gene_id "MSTRG.154894"; transcript_id "MSTRG.154894.1316"; exon_number "13";
chr5	StringTie	exon	889021	889165	1000	-	.	gene_id "MSTRG.154894"; transcript_id "MSTRG.154894.1316"; exon_number "14";
chr5	StringTie	exon	889587	889647	1000	-	.	gene_id "MSTRG.154894"; transcript_id "MSTRG.154894.1316"; exon_number "15";
chr5	StringTie	exon	891155	891261	1000	-	.	gene_id "MSTRG.154894"; transcript_id "MSTRG.154894.1316"; exon_number "16";
chr5	StringTie	exon	891722	892554	1000	-	.	gene_id "MSTRG.154894"; transcript_id "MSTRG.154894.1316"; exon_number "17";
chr5	StringTie	transcript	863731	892548	1000	-	.	gene_id "MSTRG.154894"; transcript_id "MSTRG.154894.1317";
chr5	StringTie	exon	863731	864568	1000	-	.	gene_id "MSTRG.154894"; transcript_id "MSTRG.154894.1317"; exon_number "1";
chr5	StringTie	exon	865414	865581	1000	-	.	gene_id "MSTRG.154894"; transcript_id "MSTRG.154894.1317"; exon_number "2";
chr5	StringTie	exon	868607	868804	1000	-	.	gene_id "MSTRG.154894"; transcript_id "MSTRG.154894.1317"; exon_number "3";
chr5	StringTie	exon	869245	869394	1000	-	.	gene_id "MSTRG.154894"; transcript_id "MSTRG.154894.1317"; exon_number "4";
chr5	StringTie	exon	870473	870575	1000	-	.	gene_id "MSTRG.154894"; transcript_id "MSTRG.154894.1317"; exon_number "5";
chr5	StringTie	exon	871526	871564	1000	-	.	gene_id "MSTRG.154894"; transcript_id "MSTRG.154894.1317"; exon_number "6";
chr5	StringTie	exon	876101	876212	1000	-	.	gene_id "MSTRG.154894"; transcript_id "MSTRG.154894.1317"; exon_number "7";
chr5	StringTie	exon	878355	878487	1000	-	.	gene_id "MSTRG.154894"; transcript_id "MSTRG.154894.1317"; exon_number "8";
chr5	StringTie	exon	879794	879889	1000	-	.	gene_id "MSTRG.154894"; transcript_id "MSTRG.154894.1317"; exon_number "9";
chr5	StringTie	exon	881107	883450	1000	-	.	gene_id "MSTRG.154894"; transcript_id "MSTRG.154894.1317"; exon_number "10";
chr5	StringTie	exon	883938	884070	1000	-	.	gene_id "MSTRG.154894"; transcript_id "MSTRG.154894.1317"; exon_number "11";
chr5	StringTie	exon	886592	886704	1000	-	.	gene_id "MSTRG.154894"; transcript_id "MSTRG.154894.1317"; exon_number "12";
chr5	StringTie	exon	887361	887467	1000	-	.	gene_id "MSTRG.154894"; transcript_id "MSTRG.154894.1317"; exon_number "13";
chr5	StringTie	exon	889021	889165	1000	-	.	gene_id "MSTRG.154894"; transcript_id "MSTRG.154894.1317"; exon_number "14";
chr5	StringTie	exon	889587	889647	1000	-	.	gene_id "MSTRG.154894"; transcript_id "MSTRG.154894.1317"; exon_number "15";
chr5	StringTie	exon	891155	891287	1000	-	.	gene_id "MSTRG.154894"; transcript_id "MSTRG.154894.1317"; exon_number "16";
chr5	StringTie	exon	891640	891854	1000	-	.	gene_id "MSTRG.154894"; transcript_id "MSTRG.154894.1317"; exon_number "17";
chr5	StringTie	exon	892509	892548	1000	-	.	gene_id "MSTRG.154894"; transcript_id "MSTRG.154894.1317"; exon_number "18";
chr5	StringTie	transcript	863731	892744	1000	-	.	gene_id "MSTRG.154894"; transcript_id "MSTRG.154894.1318";
chr5	StringTie	exon	863731	864568	1000	-	.	gene_id "MSTRG.154894"; transcript_id "MSTRG.154894.1318"; exon_number "1";
chr5	StringTie	exon	865414	865581	1000	-	.	gene_id "MSTRG.154894"; transcript_id "MSTRG.154894.1318"; exon_number "2";
chr5	StringTie	exon	868607	868804	1000	-	.	gene_id "MSTRG.154894"; transcript_id "MSTRG.154894.1318"; exon_number "3";
chr5	StringTie	exon	869245	869394	1000	-	.	gene_id "MSTRG.154894"; transcript_id "MSTRG.154894.1318"; exon_number "4";
chr5	StringTie	exon	870473	870575	1000	-	.	gene_id "MSTRG.154894"; transcript_id "MSTRG.154894.1318"; exon_number "5";
chr5	StringTie	exon	871526	871564	1000	-	.	gene_id "MSTRG.154894"; transcript_id "MSTRG.154894.1318"; exon_number "6";
chr5	StringTie	exon	876101	876212	1000	-	.	gene_id "MSTRG.154894"; transcript_id "MSTRG.154894.1318"; exon_number "7";
chr5	StringTie	exon	878355	878487	1000	-	.	gene_id "MSTRG.154894"; transcript_id "MSTRG.154894.1318"; exon_number "8";
chr5	StringTie	exon	879794	879889	1000	-	.	gene_id "MSTRG.154894"; transcript_id "MSTRG.154894.1318"; exon_number "9";
chr5	StringTie	exon	881107	883450	1000	-	.	gene_id "MSTRG.154894"; transcript_id "MSTRG.154894.1318"; exon_number "10";
chr5	StringTie	exon	883938	884070	1000	-	.	gene_id "MSTRG.154894"; transcript_id "MSTRG.154894.1318"; exon_number "11";
chr5	StringTie	exon	886592	886707	1000	-	.	gene_id "MSTRG.154894"; transcript_id "MSTRG.154894.1318"; exon_number "12";
chr5	StringTie	exon	887361	887467	1000	-	.	gene_id "MSTRG.154894"; transcript_id "MSTRG.154894.1318"; exon_number "13";
chr5	StringTie	exon	889021	889165	1000	-	.	gene_id "MSTRG.154894"; transcript_id "MSTRG.154894.1318"; exon_number "14";
chr5	StringTie	exon	889587	889647	1000	-	.	gene_id "MSTRG.154894"; transcript_id "MSTRG.154894.1318"; exon_number "15";
chr5	StringTie	exon	891155	891287	1000	-	.	gene_id "MSTRG.154894"; transcript_id "MSTRG.154894.1318"; exon_number "16";
chr5	StringTie	exon	891640	891854	1000	-	.	gene_id "MSTRG.154894"; transcript_id "MSTRG.154894.1318"; exon_number "17";
chr5	StringTie	exon	892606	892744	1000	-	.	gene_id "MSTRG.154894"; transcript_id "MSTRG.154894.1318"; exon_number "18";
chr5	StringTie	transcript	863731	892748	1000	-	.	gene_id "MSTRG.154894"; transcript_id "MSTRG.154894.1319";
chr5	StringTie	exon	863731	864568	1000	-	.	gene_id "MSTRG.154894"; transcript_id "MSTRG.154894.1319"; exon_number "1";
chr5	StringTie	exon	865414	865581	1000	-	.	gene_id "MSTRG.154894"; transcript_id "MSTRG.154894.1319"; exon_number "2";
chr5	StringTie	exon	868603	868804	1000	-	.	gene_id "MSTRG.154894"; transcript_id "MSTRG.154894.1319"; exon_number "3";
chr5	StringTie	exon	869245	869394	1000	-	.	gene_id "MSTRG.154894"; transcript_id "MSTRG.154894.1319"; exon_number "4";
chr5	StringTie	exon	870473	870575	1000	-	.	gene_id "MSTRG.154894"; transcript_id "MSTRG.154894.1319"; exon_number "5";
chr5	StringTie	exon	871526	871564	1000	-	.	gene_id "MSTRG.154894"; transcript_id "MSTRG.154894.1319"; exon_number "6";
chr5	StringTie	exon	876101	876212	1000	-	.	gene_id "MSTRG.154894"; transcript_id "MSTRG.154894.1319"; exon_number "7";
chr5	StringTie	exon	878355	878487	1000	-	.	gene_id "MSTRG.154894"; transcript_id "MSTRG.154894.1319"; exon_number "8";
chr5	StringTie	exon	878607	879889	1000	-	.	gene_id "MSTRG.154894"; transcript_id "MSTRG.154894.1319"; exon_number "9";
chr5	StringTie	exon	881107	883450	1000	-	.	gene_id "MSTRG.154894"; transcript_id "MSTRG.154894.1319"; exon_number "10";
chr5	StringTie	exon	883938	884070	1000	-	.	gene_id "MSTRG.154894"; transcript_id "MSTRG.154894.1319"; exon_number "11";
chr5	StringTie	exon	886592	886704	1000	-	.	gene_id "MSTRG.154894"; transcript_id "MSTRG.154894.1319"; exon_number "12";
chr5	StringTie	exon	887361	887467	1000	-	.	gene_id "MSTRG.154894"; transcript_id "MSTRG.154894.1319"; exon_number "13";
chr5	StringTie	exon	889021	889165	1000	-	.	gene_id "MSTRG.154894"; transcript_id "MSTRG.154894.1319"; exon_number "14";
chr5	StringTie	exon	889587	889647	1000	-	.	gene_id "MSTRG.154894"; transcript_id "MSTRG.154894.1319"; exon_number "15";
chr5	StringTie	exon	891155	891287	1000	-	.	gene_id "MSTRG.154894"; transcript_id "MSTRG.154894.1319"; exon_number "16";
chr5	StringTie	exon	891640	891854	1000	-	.	gene_id "MSTRG.154894"; transcript_id "MSTRG.154894.1319"; exon_number "17";
chr5	StringTie	exon	892606	892748	1000	-	.	gene_id "MSTRG.154894"; transcript_id "MSTRG.154894.1319"; exon_number "18";
chr5	StringTie	transcript	658658	784751	1000	-	.	gene_id "MSTRG.154894"; transcript_id "MSTRG.154894.132";
chr5	StringTie	exon	658658	661295	1000	-	.	gene_id "MSTRG.154894"; transcript_id "MSTRG.154894.132"; exon_number "1";
chr5	StringTie	exon	661331	665296	1000	-	.	gene_id "MSTRG.154894"; transcript_id "MSTRG.154894.132"; exon_number "2";
chr5	StringTie	exon	665970	666123	1000	-	.	gene_id "MSTRG.154894"; transcript_id "MSTRG.154894.132"; exon_number "3";
chr5	StringTie	exon	677750	678064	1000	-	.	gene_id "MSTRG.154894"; transcript_id "MSTRG.154894.132"; exon_number "4";
chr5	StringTie	exon	693656	712282	1000	-	.	gene_id "MSTRG.154894"; transcript_id "MSTRG.154894.132"; exon_number "5";
chr5	StringTie	exon	716801	716865	1000	-	.	gene_id "MSTRG.154894"; transcript_id "MSTRG.154894.132"; exon_number "6";
chr5	StringTie	exon	730434	730468	1000	-	.	gene_id "MSTRG.154894"; transcript_id "MSTRG.154894.132"; exon_number "7";
chr5	StringTie	exon	731962	732664	1000	-	.	gene_id "MSTRG.154894"; transcript_id "MSTRG.154894.132"; exon_number "8";
chr5	StringTie	exon	733752	733839	1000	-	.	gene_id "MSTRG.154894"; transcript_id "MSTRG.154894.132"; exon_number "9";
chr5	StringTie	exon	741594	741628	1000	-	.	gene_id "MSTRG.154894"; transcript_id "MSTRG.154894.132"; exon_number "10";
chr5	StringTie	exon	745183	745298	1000	-	.	gene_id "MSTRG.154894"; transcript_id "MSTRG.154894.132"; exon_number "11";
chr5	StringTie	exon	748404	748559	1000	-	.	gene_id "MSTRG.154894"; transcript_id "MSTRG.154894.132"; exon_number "12";
chr5	StringTie	exon	749252	750207	1000	-	.	gene_id "MSTRG.154894"; transcript_id "MSTRG.154894.132"; exon_number "13";
chr5	StringTie	exon	751133	751257	1000	-	.	gene_id "MSTRG.154894"; transcript_id "MSTRG.154894.132"; exon_number "14";
chr5	StringTie	exon	754998	755099	1000	-	.	gene_id "MSTRG.154894"; transcript_id "MSTRG.154894.132"; exon_number "15";
chr5	StringTie	exon	765843	766919	1000	-	.	gene_id "MSTRG.154894"; transcript_id "MSTRG.154894.132"; exon_number "16";
chr5	StringTie	exon	767392	767524	1000	-	.	gene_id "MSTRG.154894"; transcript_id "MSTRG.154894.132"; exon_number "17";
chr5	StringTie	exon	768835	768930	1000	-	.	gene_id "MSTRG.154894"; transcript_id "MSTRG.154894.132"; exon_number "18";
chr5	StringTie	exon	784668	784751	1000	-	.	gene_id "MSTRG.154894"; transcript_id "MSTRG.154894.132"; exon_number "19";
chr5	StringTie	transcript	863732	891148	1000	-	.	gene_id "MSTRG.154894"; transcript_id "MSTRG.154894.1320";
chr5	StringTie	exon	863732	864568	1000	-	.	gene_id "MSTRG.154894"; transcript_id "MSTRG.154894.1320"; exon_number "1";
chr5	StringTie	exon	865414	865581	1000	-	.	gene_id "MSTRG.154894"; transcript_id "MSTRG.154894.1320"; exon_number "2";
chr5	StringTie	exon	869245	869394	1000	-	.	gene_id "MSTRG.154894"; transcript_id "MSTRG.154894.1320"; exon_number "3";
chr5	StringTie	exon	870473	870575	1000	-	.	gene_id "MSTRG.154894"; transcript_id "MSTRG.154894.1320"; exon_number "4";
chr5	StringTie	exon	871526	871564	1000	-	.	gene_id "MSTRG.154894"; transcript_id "MSTRG.154894.1320"; exon_number "5";
chr5	StringTie	exon	876101	876212	1000	-	.	gene_id "MSTRG.154894"; transcript_id "MSTRG.154894.1320"; exon_number "6";
chr5	StringTie	exon	878355	878487	1000	-	.	gene_id "MSTRG.154894"; transcript_id "MSTRG.154894.1320"; exon_number "7";
chr5	StringTie	exon	879794	879889	1000	-	.	gene_id "MSTRG.154894"; transcript_id "MSTRG.154894.1320"; exon_number "8";
chr5	StringTie	exon	881107	883450	1000	-	.	gene_id "MSTRG.154894"; transcript_id "MSTRG.154894.1320"; exon_number "9";
chr5	StringTie	exon	883938	884070	1000	-	.	gene_id "MSTRG.154894"; transcript_id "MSTRG.154894.1320"; exon_number "10";
chr5	StringTie	exon	886592	886767	1000	-	.	gene_id "MSTRG.154894"; transcript_id "MSTRG.154894.1320"; exon_number "11";
chr5	StringTie	exon	887361	887471	1000	-	.	gene_id "MSTRG.154894"; transcript_id "MSTRG.154894.1320"; exon_number "12";
chr5	StringTie	exon	889021	889160	1000	-	.	gene_id "MSTRG.154894"; transcript_id "MSTRG.154894.1320"; exon_number "13";
chr5	StringTie	exon	889587	891148	1000	-	.	gene_id "MSTRG.154894"; transcript_id "MSTRG.154894.1320"; exon_number "14";
chr5	StringTie	transcript	863732	891870	1000	-	.	gene_id "MSTRG.154894"; transcript_id "MSTRG.154894.1321";
chr5	StringTie	exon	863732	864568	1000	-	.	gene_id "MSTRG.154894"; transcript_id "MSTRG.154894.1321"; exon_number "1";
chr5	StringTie	exon	865414	865581	1000	-	.	gene_id "MSTRG.154894"; transcript_id "MSTRG.154894.1321"; exon_number "2";
chr5	StringTie	exon	869245	869404	1000	-	.	gene_id "MSTRG.154894"; transcript_id "MSTRG.154894.1321"; exon_number "3";
chr5	StringTie	exon	870473	870575	1000	-	.	gene_id "MSTRG.154894"; transcript_id "MSTRG.154894.1321"; exon_number "4";
chr5	StringTie	exon	871526	871564	1000	-	.	gene_id "MSTRG.154894"; transcript_id "MSTRG.154894.1321"; exon_number "5";
chr5	StringTie	exon	876101	876212	1000	-	.	gene_id "MSTRG.154894"; transcript_id "MSTRG.154894.1321"; exon_number "6";
chr5	StringTie	exon	878355	878487	1000	-	.	gene_id "MSTRG.154894"; transcript_id "MSTRG.154894.1321"; exon_number "7";
chr5	StringTie	exon	879794	879889	1000	-	.	gene_id "MSTRG.154894"; transcript_id "MSTRG.154894.1321"; exon_number "8";
chr5	StringTie	exon	881107	881182	1000	-	.	gene_id "MSTRG.154894"; transcript_id "MSTRG.154894.1321"; exon_number "9";
chr5	StringTie	exon	883938	884070	1000	-	.	gene_id "MSTRG.154894"; transcript_id "MSTRG.154894.1321"; exon_number "10";
chr5	StringTie	exon	886592	886704	1000	-	.	gene_id "MSTRG.154894"; transcript_id "MSTRG.154894.1321"; exon_number "11";
chr5	StringTie	exon	887361	887471	1000	-	.	gene_id "MSTRG.154894"; transcript_id "MSTRG.154894.1321"; exon_number "12";
chr5	StringTie	exon	889021	889165	1000	-	.	gene_id "MSTRG.154894"; transcript_id "MSTRG.154894.1321"; exon_number "13";
chr5	StringTie	exon	889587	889647	1000	-	.	gene_id "MSTRG.154894"; transcript_id "MSTRG.154894.1321"; exon_number "14";
chr5	StringTie	exon	891155	891283	1000	-	.	gene_id "MSTRG.154894"; transcript_id "MSTRG.154894.1321"; exon_number "15";
chr5	StringTie	exon	891640	891870	1000	-	.	gene_id "MSTRG.154894"; transcript_id "MSTRG.154894.1321"; exon_number "16";
chr5	StringTie	transcript	863732	891850	1000	-	.	gene_id "MSTRG.154894"; transcript_id "MSTRG.154894.1322";
chr5	StringTie	exon	863732	864568	1000	-	.	gene_id "MSTRG.154894"; transcript_id "MSTRG.154894.1322"; exon_number "1";
chr5	StringTie	exon	865414	865576	1000	-	.	gene_id "MSTRG.154894"; transcript_id "MSTRG.154894.1322"; exon_number "2";
chr5	StringTie	exon	868603	869394	1000	-	.	gene_id "MSTRG.154894"; transcript_id "MSTRG.154894.1322"; exon_number "3";
chr5	StringTie	exon	870473	870575	1000	-	.	gene_id "MSTRG.154894"; transcript_id "MSTRG.154894.1322"; exon_number "4";
chr5	StringTie	exon	871526	871564	1000	-	.	gene_id "MSTRG.154894"; transcript_id "MSTRG.154894.1322"; exon_number "5";
chr5	StringTie	exon	876101	876212	1000	-	.	gene_id "MSTRG.154894"; transcript_id "MSTRG.154894.1322"; exon_number "6";
chr5	StringTie	exon	878355	878487	1000	-	.	gene_id "MSTRG.154894"; transcript_id "MSTRG.154894.1322"; exon_number "7";
chr5	StringTie	exon	879794	879889	1000	-	.	gene_id "MSTRG.154894"; transcript_id "MSTRG.154894.1322"; exon_number "8";
chr5	StringTie	exon	881107	883450	1000	-	.	gene_id "MSTRG.154894"; transcript_id "MSTRG.154894.1322"; exon_number "9";
chr5	StringTie	exon	883938	884070	1000	-	.	gene_id "MSTRG.154894"; transcript_id "MSTRG.154894.1322"; exon_number "10";
chr5	StringTie	exon	886592	886707	1000	-	.	gene_id "MSTRG.154894"; transcript_id "MSTRG.154894.1322"; exon_number "11";
chr5	StringTie	exon	887361	887471	1000	-	.	gene_id "MSTRG.154894"; transcript_id "MSTRG.154894.1322"; exon_number "12";
chr5	StringTie	exon	889021	889165	1000	-	.	gene_id "MSTRG.154894"; transcript_id "MSTRG.154894.1322"; exon_number "13";
chr5	StringTie	exon	889587	889766	1000	-	.	gene_id "MSTRG.154894"; transcript_id "MSTRG.154894.1322"; exon_number "14";
chr5	StringTie	exon	891155	891287	1000	-	.	gene_id "MSTRG.154894"; transcript_id "MSTRG.154894.1322"; exon_number "15";
chr5	StringTie	exon	891640	891850	1000	-	.	gene_id "MSTRG.154894"; transcript_id "MSTRG.154894.1322"; exon_number "16";
chr5	StringTie	transcript	863732	892721	1000	-	.	gene_id "MSTRG.154894"; transcript_id "MSTRG.154894.1323";
chr5	StringTie	exon	863732	864568	1000	-	.	gene_id "MSTRG.154894"; transcript_id "MSTRG.154894.1323"; exon_number "1";
chr5	StringTie	exon	865414	865581	1000	-	.	gene_id "MSTRG.154894"; transcript_id "MSTRG.154894.1323"; exon_number "2";
chr5	StringTie	exon	869245	869394	1000	-	.	gene_id "MSTRG.154894"; transcript_id "MSTRG.154894.1323"; exon_number "3";
chr5	StringTie	exon	870473	870575	1000	-	.	gene_id "MSTRG.154894"; transcript_id "MSTRG.154894.1323"; exon_number "4";
chr5	StringTie	exon	871526	871564	1000	-	.	gene_id "MSTRG.154894"; transcript_id "MSTRG.154894.1323"; exon_number "5";
chr5	StringTie	exon	876101	876212	1000	-	.	gene_id "MSTRG.154894"; transcript_id "MSTRG.154894.1323"; exon_number "6";
chr5	StringTie	exon	878355	878487	1000	-	.	gene_id "MSTRG.154894"; transcript_id "MSTRG.154894.1323"; exon_number "7";
chr5	StringTie	exon	879794	879889	1000	-	.	gene_id "MSTRG.154894"; transcript_id "MSTRG.154894.1323"; exon_number "8";
chr5	StringTie	exon	883938	884070	1000	-	.	gene_id "MSTRG.154894"; transcript_id "MSTRG.154894.1323"; exon_number "9";
chr5	StringTie	exon	886592	886704	1000	-	.	gene_id "MSTRG.154894"; transcript_id "MSTRG.154894.1323"; exon_number "10";
chr5	StringTie	exon	887361	887467	1000	-	.	gene_id "MSTRG.154894"; transcript_id "MSTRG.154894.1323"; exon_number "11";
chr5	StringTie	exon	889021	889165	1000	-	.	gene_id "MSTRG.154894"; transcript_id "MSTRG.154894.1323"; exon_number "12";
chr5	StringTie	exon	889587	889647	1000	-	.	gene_id "MSTRG.154894"; transcript_id "MSTRG.154894.1323"; exon_number "13";
chr5	StringTie	exon	891155	891287	1000	-	.	gene_id "MSTRG.154894"; transcript_id "MSTRG.154894.1323"; exon_number "14";
chr5	StringTie	exon	891640	891854	1000	-	.	gene_id "MSTRG.154894"; transcript_id "MSTRG.154894.1323"; exon_number "15";
chr5	StringTie	exon	892606	892721	1000	-	.	gene_id "MSTRG.154894"; transcript_id "MSTRG.154894.1323"; exon_number "16";
chr5	StringTie	transcript	863732	892548	1000	-	.	gene_id "MSTRG.154894"; transcript_id "MSTRG.154894.1324";
chr5	StringTie	exon	863732	864568	1000	-	.	gene_id "MSTRG.154894"; transcript_id "MSTRG.154894.1324"; exon_number "1";
chr5	StringTie	exon	865414	865581	1000	-	.	gene_id "MSTRG.154894"; transcript_id "MSTRG.154894.1324"; exon_number "2";
chr5	StringTie	exon	869245	869394	1000	-	.	gene_id "MSTRG.154894"; transcript_id "MSTRG.154894.1324"; exon_number "3";
chr5	StringTie	exon	870473	870575	1000	-	.	gene_id "MSTRG.154894"; transcript_id "MSTRG.154894.1324"; exon_number "4";
chr5	StringTie	exon	871526	871564	1000	-	.	gene_id "MSTRG.154894"; transcript_id "MSTRG.154894.1324"; exon_number "5";
chr5	StringTie	exon	876101	876212	1000	-	.	gene_id "MSTRG.154894"; transcript_id "MSTRG.154894.1324"; exon_number "6";
chr5	StringTie	exon	878355	878487	1000	-	.	gene_id "MSTRG.154894"; transcript_id "MSTRG.154894.1324"; exon_number "7";
chr5	StringTie	exon	879794	879889	1000	-	.	gene_id "MSTRG.154894"; transcript_id "MSTRG.154894.1324"; exon_number "8";
chr5	StringTie	exon	881107	883450	1000	-	.	gene_id "MSTRG.154894"; transcript_id "MSTRG.154894.1324"; exon_number "9";
chr5	StringTie	exon	883938	884070	1000	-	.	gene_id "MSTRG.154894"; transcript_id "MSTRG.154894.1324"; exon_number "10";
chr5	StringTie	exon	886592	886707	1000	-	.	gene_id "MSTRG.154894"; transcript_id "MSTRG.154894.1324"; exon_number "11";
chr5	StringTie	exon	887361	887467	1000	-	.	gene_id "MSTRG.154894"; transcript_id "MSTRG.154894.1324"; exon_number "12";
chr5	StringTie	exon	889021	889165	1000	-	.	gene_id "MSTRG.154894"; transcript_id "MSTRG.154894.1324"; exon_number "13";
chr5	StringTie	exon	889587	889647	1000	-	.	gene_id "MSTRG.154894"; transcript_id "MSTRG.154894.1324"; exon_number "14";
chr5	StringTie	exon	891155	891283	1000	-	.	gene_id "MSTRG.154894"; transcript_id "MSTRG.154894.1324"; exon_number "15";
chr5	StringTie	exon	891640	891854	1000	-	.	gene_id "MSTRG.154894"; transcript_id "MSTRG.154894.1324"; exon_number "16";
chr5	StringTie	exon	892509	892548	1000	-	.	gene_id "MSTRG.154894"; transcript_id "MSTRG.154894.1324"; exon_number "17";
chr5	StringTie	transcript	863732	892056	1000	-	.	gene_id "MSTRG.154894"; transcript_id "MSTRG.154894.1325";
chr5	StringTie	exon	863732	864568	1000	-	.	gene_id "MSTRG.154894"; transcript_id "MSTRG.154894.1325"; exon_number "1";
chr5	StringTie	exon	865414	865581	1000	-	.	gene_id "MSTRG.154894"; transcript_id "MSTRG.154894.1325"; exon_number "2";
chr5	StringTie	exon	869245	869404	1000	-	.	gene_id "MSTRG.154894"; transcript_id "MSTRG.154894.1325"; exon_number "3";
chr5	StringTie	exon	870473	870575	1000	-	.	gene_id "MSTRG.154894"; transcript_id "MSTRG.154894.1325"; exon_number "4";
chr5	StringTie	exon	871526	871564	1000	-	.	gene_id "MSTRG.154894"; transcript_id "MSTRG.154894.1325"; exon_number "5";
chr5	StringTie	exon	876101	876212	1000	-	.	gene_id "MSTRG.154894"; transcript_id "MSTRG.154894.1325"; exon_number "6";
chr5	StringTie	exon	878355	878487	1000	-	.	gene_id "MSTRG.154894"; transcript_id "MSTRG.154894.1325"; exon_number "7";
chr5	StringTie	exon	879794	879889	1000	-	.	gene_id "MSTRG.154894"; transcript_id "MSTRG.154894.1325"; exon_number "8";
chr5	StringTie	exon	881107	881182	1000	-	.	gene_id "MSTRG.154894"; transcript_id "MSTRG.154894.1325"; exon_number "9";
chr5	StringTie	exon	883355	883450	1000	-	.	gene_id "MSTRG.154894"; transcript_id "MSTRG.154894.1325"; exon_number "10";
chr5	StringTie	exon	883938	884070	1000	-	.	gene_id "MSTRG.154894"; transcript_id "MSTRG.154894.1325"; exon_number "11";
chr5	StringTie	exon	886592	886704	1000	-	.	gene_id "MSTRG.154894"; transcript_id "MSTRG.154894.1325"; exon_number "12";
chr5	StringTie	exon	887361	887471	1000	-	.	gene_id "MSTRG.154894"; transcript_id "MSTRG.154894.1325"; exon_number "13";
chr5	StringTie	exon	889021	889165	1000	-	.	gene_id "MSTRG.154894"; transcript_id "MSTRG.154894.1325"; exon_number "14";
chr5	StringTie	exon	889587	889647	1000	-	.	gene_id "MSTRG.154894"; transcript_id "MSTRG.154894.1325"; exon_number "15";
chr5	StringTie	exon	891155	891287	1000	-	.	gene_id "MSTRG.154894"; transcript_id "MSTRG.154894.1325"; exon_number "16";
chr5	StringTie	exon	891640	892056	1000	-	.	gene_id "MSTRG.154894"; transcript_id "MSTRG.154894.1325"; exon_number "17";
chr5	StringTie	transcript	863732	892739	1000	-	.	gene_id "MSTRG.154894"; transcript_id "MSTRG.154894.1326";
chr5	StringTie	exon	863732	864568	1000	-	.	gene_id "MSTRG.154894"; transcript_id "MSTRG.154894.1326"; exon_number "1";
chr5	StringTie	exon	865414	865581	1000	-	.	gene_id "MSTRG.154894"; transcript_id "MSTRG.154894.1326"; exon_number "2";
chr5	StringTie	exon	869245	869394	1000	-	.	gene_id "MSTRG.154894"; transcript_id "MSTRG.154894.1326"; exon_number "3";
chr5	StringTie	exon	870473	870575	1000	-	.	gene_id "MSTRG.154894"; transcript_id "MSTRG.154894.1326"; exon_number "4";
chr5	StringTie	exon	871526	871564	1000	-	.	gene_id "MSTRG.154894"; transcript_id "MSTRG.154894.1326"; exon_number "5";
chr5	StringTie	exon	875894	875941	1000	-	.	gene_id "MSTRG.154894"; transcript_id "MSTRG.154894.1326"; exon_number "6";
chr5	StringTie	exon	876101	876212	1000	-	.	gene_id "MSTRG.154894"; transcript_id "MSTRG.154894.1326"; exon_number "7";
chr5	StringTie	exon	878355	878487	1000	-	.	gene_id "MSTRG.154894"; transcript_id "MSTRG.154894.1326"; exon_number "8";
chr5	StringTie	exon	879794	879889	1000	-	.	gene_id "MSTRG.154894"; transcript_id "MSTRG.154894.1326"; exon_number "9";
chr5	StringTie	exon	881107	881182	1000	-	.	gene_id "MSTRG.154894"; transcript_id "MSTRG.154894.1326"; exon_number "10";
chr5	StringTie	exon	883938	884070	1000	-	.	gene_id "MSTRG.154894"; transcript_id "MSTRG.154894.1326"; exon_number "11";
chr5	StringTie	exon	886592	886704	1000	-	.	gene_id "MSTRG.154894"; transcript_id "MSTRG.154894.1326"; exon_number "12";
chr5	StringTie	exon	887361	887467	1000	-	.	gene_id "MSTRG.154894"; transcript_id "MSTRG.154894.1326"; exon_number "13";
chr5	StringTie	exon	889021	889165	1000	-	.	gene_id "MSTRG.154894"; transcript_id "MSTRG.154894.1326"; exon_number "14";
chr5	StringTie	exon	889587	889647	1000	-	.	gene_id "MSTRG.154894"; transcript_id "MSTRG.154894.1326"; exon_number "15";
chr5	StringTie	exon	891155	891287	1000	-	.	gene_id "MSTRG.154894"; transcript_id "MSTRG.154894.1326"; exon_number "16";
chr5	StringTie	exon	891640	891854	1000	-	.	gene_id "MSTRG.154894"; transcript_id "MSTRG.154894.1326"; exon_number "17";
chr5	StringTie	exon	892509	892739	1000	-	.	gene_id "MSTRG.154894"; transcript_id "MSTRG.154894.1326"; exon_number "18";
chr5	StringTie	transcript	863732	892733	1000	-	.	gene_id "MSTRG.154894"; transcript_id "MSTRG.154894.1327";
chr5	StringTie	exon	863732	864568	1000	-	.	gene_id "MSTRG.154894"; transcript_id "MSTRG.154894.1327"; exon_number "1";
chr5	StringTie	exon	865414	865581	1000	-	.	gene_id "MSTRG.154894"; transcript_id "MSTRG.154894.1327"; exon_number "2";
chr5	StringTie	exon	869245	869394	1000	-	.	gene_id "MSTRG.154894"; transcript_id "MSTRG.154894.1327"; exon_number "3";
chr5	StringTie	exon	870473	870575	1000	-	.	gene_id "MSTRG.154894"; transcript_id "MSTRG.154894.1327"; exon_number "4";
chr5	StringTie	exon	871526	871564	1000	-	.	gene_id "MSTRG.154894"; transcript_id "MSTRG.154894.1327"; exon_number "5";
chr5	StringTie	exon	876101	876212	1000	-	.	gene_id "MSTRG.154894"; transcript_id "MSTRG.154894.1327"; exon_number "6";
chr5	StringTie	exon	878355	878487	1000	-	.	gene_id "MSTRG.154894"; transcript_id "MSTRG.154894.1327"; exon_number "7";
chr5	StringTie	exon	879794	879889	1000	-	.	gene_id "MSTRG.154894"; transcript_id "MSTRG.154894.1327"; exon_number "8";
chr5	StringTie	exon	881107	881182	1000	-	.	gene_id "MSTRG.154894"; transcript_id "MSTRG.154894.1327"; exon_number "9";
chr5	StringTie	exon	883332	883450	1000	-	.	gene_id "MSTRG.154894"; transcript_id "MSTRG.154894.1327"; exon_number "10";
chr5	StringTie	exon	883938	884070	1000	-	.	gene_id "MSTRG.154894"; transcript_id "MSTRG.154894.1327"; exon_number "11";
chr5	StringTie	exon	886592	886704	1000	-	.	gene_id "MSTRG.154894"; transcript_id "MSTRG.154894.1327"; exon_number "12";
chr5	StringTie	exon	887361	887471	1000	-	.	gene_id "MSTRG.154894"; transcript_id "MSTRG.154894.1327"; exon_number "13";
chr5	StringTie	exon	889021	889165	1000	-	.	gene_id "MSTRG.154894"; transcript_id "MSTRG.154894.1327"; exon_number "14";
chr5	StringTie	exon	889587	889647	1000	-	.	gene_id "MSTRG.154894"; transcript_id "MSTRG.154894.1327"; exon_number "15";
chr5	StringTie	exon	891155	891287	1000	-	.	gene_id "MSTRG.154894"; transcript_id "MSTRG.154894.1327"; exon_number "16";
chr5	StringTie	exon	891640	891742	1000	-	.	gene_id "MSTRG.154894"; transcript_id "MSTRG.154894.1327"; exon_number "17";
chr5	StringTie	exon	892606	892733	1000	-	.	gene_id "MSTRG.154894"; transcript_id "MSTRG.154894.1327"; exon_number "18";
chr5	StringTie	transcript	863733	892744	1000	-	.	gene_id "MSTRG.154894"; transcript_id "MSTRG.154894.1328";
chr5	StringTie	exon	863733	864568	1000	-	.	gene_id "MSTRG.154894"; transcript_id "MSTRG.154894.1328"; exon_number "1";
chr5	StringTie	exon	865414	865581	1000	-	.	gene_id "MSTRG.154894"; transcript_id "MSTRG.154894.1328"; exon_number "2";
chr5	StringTie	exon	870473	870575	1000	-	.	gene_id "MSTRG.154894"; transcript_id "MSTRG.154894.1328"; exon_number "3";
chr5	StringTie	exon	871526	871564	1000	-	.	gene_id "MSTRG.154894"; transcript_id "MSTRG.154894.1328"; exon_number "4";
chr5	StringTie	exon	876101	876212	1000	-	.	gene_id "MSTRG.154894"; transcript_id "MSTRG.154894.1328"; exon_number "5";
chr5	StringTie	exon	878355	878487	1000	-	.	gene_id "MSTRG.154894"; transcript_id "MSTRG.154894.1328"; exon_number "6";
chr5	StringTie	exon	879794	879889	1000	-	.	gene_id "MSTRG.154894"; transcript_id "MSTRG.154894.1328"; exon_number "7";
chr5	StringTie	exon	881107	883450	1000	-	.	gene_id "MSTRG.154894"; transcript_id "MSTRG.154894.1328"; exon_number "8";
chr5	StringTie	exon	883938	884070	1000	-	.	gene_id "MSTRG.154894"; transcript_id "MSTRG.154894.1328"; exon_number "9";
chr5	StringTie	exon	886592	886704	1000	-	.	gene_id "MSTRG.154894"; transcript_id "MSTRG.154894.1328"; exon_number "10";
chr5	StringTie	exon	887361	887471	1000	-	.	gene_id "MSTRG.154894"; transcript_id "MSTRG.154894.1328"; exon_number "11";
chr5	StringTie	exon	889021	889160	1000	-	.	gene_id "MSTRG.154894"; transcript_id "MSTRG.154894.1328"; exon_number "12";
chr5	StringTie	exon	889587	889647	1000	-	.	gene_id "MSTRG.154894"; transcript_id "MSTRG.154894.1328"; exon_number "13";
chr5	StringTie	exon	891155	891287	1000	-	.	gene_id "MSTRG.154894"; transcript_id "MSTRG.154894.1328"; exon_number "14";
chr5	StringTie	exon	891640	891854	1000	-	.	gene_id "MSTRG.154894"; transcript_id "MSTRG.154894.1328"; exon_number "15";
chr5	StringTie	exon	892606	892744	1000	-	.	gene_id "MSTRG.154894"; transcript_id "MSTRG.154894.1328"; exon_number "16";
chr5	StringTie	transcript	863733	892745	1000	-	.	gene_id "MSTRG.154894"; transcript_id "MSTRG.154894.1329";
chr5	StringTie	exon	863733	864568	1000	-	.	gene_id "MSTRG.154894"; transcript_id "MSTRG.154894.1329"; exon_number "1";
chr5	StringTie	exon	865414	865581	1000	-	.	gene_id "MSTRG.154894"; transcript_id "MSTRG.154894.1329"; exon_number "2";
chr5	StringTie	exon	870473	870575	1000	-	.	gene_id "MSTRG.154894"; transcript_id "MSTRG.154894.1329"; exon_number "3";
chr5	StringTie	exon	871526	871564	1000	-	.	gene_id "MSTRG.154894"; transcript_id "MSTRG.154894.1329"; exon_number "4";
chr5	StringTie	exon	876101	876212	1000	-	.	gene_id "MSTRG.154894"; transcript_id "MSTRG.154894.1329"; exon_number "5";
chr5	StringTie	exon	878355	878487	1000	-	.	gene_id "MSTRG.154894"; transcript_id "MSTRG.154894.1329"; exon_number "6";
chr5	StringTie	exon	879794	879889	1000	-	.	gene_id "MSTRG.154894"; transcript_id "MSTRG.154894.1329"; exon_number "7";
chr5	StringTie	exon	881107	881182	1000	-	.	gene_id "MSTRG.154894"; transcript_id "MSTRG.154894.1329"; exon_number "8";
chr5	StringTie	exon	883938	884070	1000	-	.	gene_id "MSTRG.154894"; transcript_id "MSTRG.154894.1329"; exon_number "9";
chr5	StringTie	exon	886592	886704	1000	-	.	gene_id "MSTRG.154894"; transcript_id "MSTRG.154894.1329"; exon_number "10";
chr5	StringTie	exon	887361	887471	1000	-	.	gene_id "MSTRG.154894"; transcript_id "MSTRG.154894.1329"; exon_number "11";
chr5	StringTie	exon	889021	889165	1000	-	.	gene_id "MSTRG.154894"; transcript_id "MSTRG.154894.1329"; exon_number "12";
chr5	StringTie	exon	889587	889647	1000	-	.	gene_id "MSTRG.154894"; transcript_id "MSTRG.154894.1329"; exon_number "13";
chr5	StringTie	exon	891155	891283	1000	-	.	gene_id "MSTRG.154894"; transcript_id "MSTRG.154894.1329"; exon_number "14";
chr5	StringTie	exon	891640	891854	1000	-	.	gene_id "MSTRG.154894"; transcript_id "MSTRG.154894.1329"; exon_number "15";
chr5	StringTie	exon	892509	892745	1000	-	.	gene_id "MSTRG.154894"; transcript_id "MSTRG.154894.1329"; exon_number "16";
chr5	StringTie	transcript	658697	693373	1000	-	.	gene_id "MSTRG.154894"; transcript_id "MSTRG.154894.133";
chr5	StringTie	exon	658697	661295	1000	-	.	gene_id "MSTRG.154894"; transcript_id "MSTRG.154894.133"; exon_number "1";
chr5	StringTie	exon	661331	661435	1000	-	.	gene_id "MSTRG.154894"; transcript_id "MSTRG.154894.133"; exon_number "2";
chr5	StringTie	exon	661471	665296	1000	-	.	gene_id "MSTRG.154894"; transcript_id "MSTRG.154894.133"; exon_number "3";
chr5	StringTie	exon	665970	666123	1000	-	.	gene_id "MSTRG.154894"; transcript_id "MSTRG.154894.133"; exon_number "4";
chr5	StringTie	exon	677750	678064	1000	-	.	gene_id "MSTRG.154894"; transcript_id "MSTRG.154894.133"; exon_number "5";
chr5	StringTie	exon	693278	693373	1000	-	.	gene_id "MSTRG.154894"; transcript_id "MSTRG.154894.133"; exon_number "6";
chr5	StringTie	transcript	863733	886959	1000	-	.	gene_id "MSTRG.154894"; transcript_id "MSTRG.154894.1330";
chr5	StringTie	exon	863733	864568	1000	-	.	gene_id "MSTRG.154894"; transcript_id "MSTRG.154894.1330"; exon_number "1";
chr5	StringTie	exon	865414	865581	1000	-	.	gene_id "MSTRG.154894"; transcript_id "MSTRG.154894.1330"; exon_number "2";
chr5	StringTie	exon	868603	868804	1000	-	.	gene_id "MSTRG.154894"; transcript_id "MSTRG.154894.1330"; exon_number "3";
chr5	StringTie	exon	869245	869394	1000	-	.	gene_id "MSTRG.154894"; transcript_id "MSTRG.154894.1330"; exon_number "4";
chr5	StringTie	exon	870473	870575	1000	-	.	gene_id "MSTRG.154894"; transcript_id "MSTRG.154894.1330"; exon_number "5";
chr5	StringTie	exon	871526	871564	1000	-	.	gene_id "MSTRG.154894"; transcript_id "MSTRG.154894.1330"; exon_number "6";
chr5	StringTie	exon	876101	876212	1000	-	.	gene_id "MSTRG.154894"; transcript_id "MSTRG.154894.1330"; exon_number "7";
chr5	StringTie	exon	878355	878487	1000	-	.	gene_id "MSTRG.154894"; transcript_id "MSTRG.154894.1330"; exon_number "8";
chr5	StringTie	exon	879794	879889	1000	-	.	gene_id "MSTRG.154894"; transcript_id "MSTRG.154894.1330"; exon_number "9";
chr5	StringTie	exon	881107	884070	1000	-	.	gene_id "MSTRG.154894"; transcript_id "MSTRG.154894.1330"; exon_number "10";
chr5	StringTie	exon	886592	886767	1000	-	.	gene_id "MSTRG.154894"; transcript_id "MSTRG.154894.1330"; exon_number "11";
chr5	StringTie	exon	886864	886959	1000	-	.	gene_id "MSTRG.154894"; transcript_id "MSTRG.154894.1330"; exon_number "12";
chr5	StringTie	transcript	863733	892742	1000	-	.	gene_id "MSTRG.154894"; transcript_id "MSTRG.154894.1331";
chr5	StringTie	exon	863733	864568	1000	-	.	gene_id "MSTRG.154894"; transcript_id "MSTRG.154894.1331"; exon_number "1";
chr5	StringTie	exon	865414	865581	1000	-	.	gene_id "MSTRG.154894"; transcript_id "MSTRG.154894.1331"; exon_number "2";
chr5	StringTie	exon	870473	870575	1000	-	.	gene_id "MSTRG.154894"; transcript_id "MSTRG.154894.1331"; exon_number "3";
chr5	StringTie	exon	871526	871564	1000	-	.	gene_id "MSTRG.154894"; transcript_id "MSTRG.154894.1331"; exon_number "4";
chr5	StringTie	exon	876101	876212	1000	-	.	gene_id "MSTRG.154894"; transcript_id "MSTRG.154894.1331"; exon_number "5";
chr5	StringTie	exon	878355	878487	1000	-	.	gene_id "MSTRG.154894"; transcript_id "MSTRG.154894.1331"; exon_number "6";
chr5	StringTie	exon	879794	879889	1000	-	.	gene_id "MSTRG.154894"; transcript_id "MSTRG.154894.1331"; exon_number "7";
chr5	StringTie	exon	881107	882986	1000	-	.	gene_id "MSTRG.154894"; transcript_id "MSTRG.154894.1331"; exon_number "8";
chr5	StringTie	exon	883018	883450	1000	-	.	gene_id "MSTRG.154894"; transcript_id "MSTRG.154894.1331"; exon_number "9";
chr5	StringTie	exon	883938	884070	1000	-	.	gene_id "MSTRG.154894"; transcript_id "MSTRG.154894.1331"; exon_number "10";
chr5	StringTie	exon	886592	886707	1000	-	.	gene_id "MSTRG.154894"; transcript_id "MSTRG.154894.1331"; exon_number "11";
chr5	StringTie	exon	887361	887471	1000	-	.	gene_id "MSTRG.154894"; transcript_id "MSTRG.154894.1331"; exon_number "12";
chr5	StringTie	exon	889021	889165	1000	-	.	gene_id "MSTRG.154894"; transcript_id "MSTRG.154894.1331"; exon_number "13";
chr5	StringTie	exon	889587	889647	1000	-	.	gene_id "MSTRG.154894"; transcript_id "MSTRG.154894.1331"; exon_number "14";
chr5	StringTie	exon	891155	891287	1000	-	.	gene_id "MSTRG.154894"; transcript_id "MSTRG.154894.1331"; exon_number "15";
chr5	StringTie	exon	891640	892742	1000	-	.	gene_id "MSTRG.154894"; transcript_id "MSTRG.154894.1331"; exon_number "16";
chr5	StringTie	transcript	863733	892449	1000	-	.	gene_id "MSTRG.154894"; transcript_id "MSTRG.154894.1332";
chr5	StringTie	exon	863733	864568	1000	-	.	gene_id "MSTRG.154894"; transcript_id "MSTRG.154894.1332"; exon_number "1";
chr5	StringTie	exon	865414	865581	1000	-	.	gene_id "MSTRG.154894"; transcript_id "MSTRG.154894.1332"; exon_number "2";
chr5	StringTie	exon	869245	869394	1000	-	.	gene_id "MSTRG.154894"; transcript_id "MSTRG.154894.1332"; exon_number "3";
chr5	StringTie	exon	870473	870575	1000	-	.	gene_id "MSTRG.154894"; transcript_id "MSTRG.154894.1332"; exon_number "4";
chr5	StringTie	exon	871526	871564	1000	-	.	gene_id "MSTRG.154894"; transcript_id "MSTRG.154894.1332"; exon_number "5";
chr5	StringTie	exon	876101	876212	1000	-	.	gene_id "MSTRG.154894"; transcript_id "MSTRG.154894.1332"; exon_number "6";
chr5	StringTie	exon	878355	878487	1000	-	.	gene_id "MSTRG.154894"; transcript_id "MSTRG.154894.1332"; exon_number "7";
chr5	StringTie	exon	879794	879889	1000	-	.	gene_id "MSTRG.154894"; transcript_id "MSTRG.154894.1332"; exon_number "8";
chr5	StringTie	exon	881107	884070	1000	-	.	gene_id "MSTRG.154894"; transcript_id "MSTRG.154894.1332"; exon_number "9";
chr5	StringTie	exon	886592	886707	1000	-	.	gene_id "MSTRG.154894"; transcript_id "MSTRG.154894.1332"; exon_number "10";
chr5	StringTie	exon	887361	887471	1000	-	.	gene_id "MSTRG.154894"; transcript_id "MSTRG.154894.1332"; exon_number "11";
chr5	StringTie	exon	889021	889165	1000	-	.	gene_id "MSTRG.154894"; transcript_id "MSTRG.154894.1332"; exon_number "12";
chr5	StringTie	exon	889587	889647	1000	-	.	gene_id "MSTRG.154894"; transcript_id "MSTRG.154894.1332"; exon_number "13";
chr5	StringTie	exon	891155	891287	1000	-	.	gene_id "MSTRG.154894"; transcript_id "MSTRG.154894.1332"; exon_number "14";
chr5	StringTie	exon	891640	891854	1000	-	.	gene_id "MSTRG.154894"; transcript_id "MSTRG.154894.1332"; exon_number "15";
chr5	StringTie	exon	892421	892449	1000	-	.	gene_id "MSTRG.154894"; transcript_id "MSTRG.154894.1332"; exon_number "16";
chr5	StringTie	transcript	863733	891914	1000	-	.	gene_id "MSTRG.154894"; transcript_id "MSTRG.154894.1333";
chr5	StringTie	exon	863733	864568	1000	-	.	gene_id "MSTRG.154894"; transcript_id "MSTRG.154894.1333"; exon_number "1";
chr5	StringTie	exon	865414	865581	1000	-	.	gene_id "MSTRG.154894"; transcript_id "MSTRG.154894.1333"; exon_number "2";
chr5	StringTie	exon	868607	868804	1000	-	.	gene_id "MSTRG.154894"; transcript_id "MSTRG.154894.1333"; exon_number "3";
chr5	StringTie	exon	870473	870575	1000	-	.	gene_id "MSTRG.154894"; transcript_id "MSTRG.154894.1333"; exon_number "4";
chr5	StringTie	exon	871526	871564	1000	-	.	gene_id "MSTRG.154894"; transcript_id "MSTRG.154894.1333"; exon_number "5";
chr5	StringTie	exon	876101	876212	1000	-	.	gene_id "MSTRG.154894"; transcript_id "MSTRG.154894.1333"; exon_number "6";
chr5	StringTie	exon	878355	878487	1000	-	.	gene_id "MSTRG.154894"; transcript_id "MSTRG.154894.1333"; exon_number "7";
chr5	StringTie	exon	879794	879889	1000	-	.	gene_id "MSTRG.154894"; transcript_id "MSTRG.154894.1333"; exon_number "8";
chr5	StringTie	exon	881107	881182	1000	-	.	gene_id "MSTRG.154894"; transcript_id "MSTRG.154894.1333"; exon_number "9";
chr5	StringTie	exon	883938	884070	1000	-	.	gene_id "MSTRG.154894"; transcript_id "MSTRG.154894.1333"; exon_number "10";
chr5	StringTie	exon	886592	886707	1000	-	.	gene_id "MSTRG.154894"; transcript_id "MSTRG.154894.1333"; exon_number "11";
chr5	StringTie	exon	887361	887471	1000	-	.	gene_id "MSTRG.154894"; transcript_id "MSTRG.154894.1333"; exon_number "12";
chr5	StringTie	exon	889021	889165	1000	-	.	gene_id "MSTRG.154894"; transcript_id "MSTRG.154894.1333"; exon_number "13";
chr5	StringTie	exon	889587	889647	1000	-	.	gene_id "MSTRG.154894"; transcript_id "MSTRG.154894.1333"; exon_number "14";
chr5	StringTie	exon	891155	891287	1000	-	.	gene_id "MSTRG.154894"; transcript_id "MSTRG.154894.1333"; exon_number "15";
chr5	StringTie	exon	891640	891914	1000	-	.	gene_id "MSTRG.154894"; transcript_id "MSTRG.154894.1333"; exon_number "16";
chr5	StringTie	transcript	863733	892723	1000	-	.	gene_id "MSTRG.154894"; transcript_id "MSTRG.154894.1334";
chr5	StringTie	exon	863733	864568	1000	-	.	gene_id "MSTRG.154894"; transcript_id "MSTRG.154894.1334"; exon_number "1";
chr5	StringTie	exon	865414	865581	1000	-	.	gene_id "MSTRG.154894"; transcript_id "MSTRG.154894.1334"; exon_number "2";
chr5	StringTie	exon	868607	869119	1000	-	.	gene_id "MSTRG.154894"; transcript_id "MSTRG.154894.1334"; exon_number "3";
chr5	StringTie	exon	869245	869404	1000	-	.	gene_id "MSTRG.154894"; transcript_id "MSTRG.154894.1334"; exon_number "4";
chr5	StringTie	exon	870473	870575	1000	-	.	gene_id "MSTRG.154894"; transcript_id "MSTRG.154894.1334"; exon_number "5";
chr5	StringTie	exon	871526	871564	1000	-	.	gene_id "MSTRG.154894"; transcript_id "MSTRG.154894.1334"; exon_number "6";
chr5	StringTie	exon	876101	876212	1000	-	.	gene_id "MSTRG.154894"; transcript_id "MSTRG.154894.1334"; exon_number "7";
chr5	StringTie	exon	878355	878487	1000	-	.	gene_id "MSTRG.154894"; transcript_id "MSTRG.154894.1334"; exon_number "8";
chr5	StringTie	exon	879794	879889	1000	-	.	gene_id "MSTRG.154894"; transcript_id "MSTRG.154894.1334"; exon_number "9";
chr5	StringTie	exon	881107	883450	1000	-	.	gene_id "MSTRG.154894"; transcript_id "MSTRG.154894.1334"; exon_number "10";
chr5	StringTie	exon	883938	884070	1000	-	.	gene_id "MSTRG.154894"; transcript_id "MSTRG.154894.1334"; exon_number "11";
chr5	StringTie	exon	886592	886707	1000	-	.	gene_id "MSTRG.154894"; transcript_id "MSTRG.154894.1334"; exon_number "12";
chr5	StringTie	exon	887361	887471	1000	-	.	gene_id "MSTRG.154894"; transcript_id "MSTRG.154894.1334"; exon_number "13";
chr5	StringTie	exon	889021	889165	1000	-	.	gene_id "MSTRG.154894"; transcript_id "MSTRG.154894.1334"; exon_number "14";
chr5	StringTie	exon	889587	889647	1000	-	.	gene_id "MSTRG.154894"; transcript_id "MSTRG.154894.1334"; exon_number "15";
chr5	StringTie	exon	891155	891283	1000	-	.	gene_id "MSTRG.154894"; transcript_id "MSTRG.154894.1334"; exon_number "16";
chr5	StringTie	exon	891640	891854	1000	-	.	gene_id "MSTRG.154894"; transcript_id "MSTRG.154894.1334"; exon_number "17";
chr5	StringTie	exon	892606	892723	1000	-	.	gene_id "MSTRG.154894"; transcript_id "MSTRG.154894.1334"; exon_number "18";
chr5	StringTie	transcript	863733	892747	1000	-	.	gene_id "MSTRG.154894"; transcript_id "MSTRG.154894.1335";
chr5	StringTie	exon	863733	864568	1000	-	.	gene_id "MSTRG.154894"; transcript_id "MSTRG.154894.1335"; exon_number "1";
chr5	StringTie	exon	865414	865581	1000	-	.	gene_id "MSTRG.154894"; transcript_id "MSTRG.154894.1335"; exon_number "2";
chr5	StringTie	exon	868607	868804	1000	-	.	gene_id "MSTRG.154894"; transcript_id "MSTRG.154894.1335"; exon_number "3";
chr5	StringTie	exon	869245	869394	1000	-	.	gene_id "MSTRG.154894"; transcript_id "MSTRG.154894.1335"; exon_number "4";
chr5	StringTie	exon	870473	870575	1000	-	.	gene_id "MSTRG.154894"; transcript_id "MSTRG.154894.1335"; exon_number "5";
chr5	StringTie	exon	871526	871564	1000	-	.	gene_id "MSTRG.154894"; transcript_id "MSTRG.154894.1335"; exon_number "6";
chr5	StringTie	exon	876101	876212	1000	-	.	gene_id "MSTRG.154894"; transcript_id "MSTRG.154894.1335"; exon_number "7";
chr5	StringTie	exon	878355	878487	1000	-	.	gene_id "MSTRG.154894"; transcript_id "MSTRG.154894.1335"; exon_number "8";
chr5	StringTie	exon	879794	879889	1000	-	.	gene_id "MSTRG.154894"; transcript_id "MSTRG.154894.1335"; exon_number "9";
chr5	StringTie	exon	881107	883450	1000	-	.	gene_id "MSTRG.154894"; transcript_id "MSTRG.154894.1335"; exon_number "10";
chr5	StringTie	exon	883938	884070	1000	-	.	gene_id "MSTRG.154894"; transcript_id "MSTRG.154894.1335"; exon_number "11";
chr5	StringTie	exon	886592	886707	1000	-	.	gene_id "MSTRG.154894"; transcript_id "MSTRG.154894.1335"; exon_number "12";
chr5	StringTie	exon	887361	887467	1000	-	.	gene_id "MSTRG.154894"; transcript_id "MSTRG.154894.1335"; exon_number "13";
chr5	StringTie	exon	889021	889165	1000	-	.	gene_id "MSTRG.154894"; transcript_id "MSTRG.154894.1335"; exon_number "14";
chr5	StringTie	exon	889587	889647	1000	-	.	gene_id "MSTRG.154894"; transcript_id "MSTRG.154894.1335"; exon_number "15";
chr5	StringTie	exon	891155	891283	1000	-	.	gene_id "MSTRG.154894"; transcript_id "MSTRG.154894.1335"; exon_number "16";
chr5	StringTie	exon	891640	891854	1000	-	.	gene_id "MSTRG.154894"; transcript_id "MSTRG.154894.1335"; exon_number "17";
chr5	StringTie	exon	892606	892747	1000	-	.	gene_id "MSTRG.154894"; transcript_id "MSTRG.154894.1335"; exon_number "18";
chr5	StringTie	transcript	863734	892480	1000	-	.	gene_id "MSTRG.154894"; transcript_id "MSTRG.154894.1336";
chr5	StringTie	exon	863734	864568	1000	-	.	gene_id "MSTRG.154894"; transcript_id "MSTRG.154894.1336"; exon_number "1";
chr5	StringTie	exon	865414	865581	1000	-	.	gene_id "MSTRG.154894"; transcript_id "MSTRG.154894.1336"; exon_number "2";
chr5	StringTie	exon	868607	869394	1000	-	.	gene_id "MSTRG.154894"; transcript_id "MSTRG.154894.1336"; exon_number "3";
chr5	StringTie	exon	870473	870575	1000	-	.	gene_id "MSTRG.154894"; transcript_id "MSTRG.154894.1336"; exon_number "4";
chr5	StringTie	exon	871526	871564	1000	-	.	gene_id "MSTRG.154894"; transcript_id "MSTRG.154894.1336"; exon_number "5";
chr5	StringTie	exon	876101	876212	1000	-	.	gene_id "MSTRG.154894"; transcript_id "MSTRG.154894.1336"; exon_number "6";
chr5	StringTie	exon	878355	878487	1000	-	.	gene_id "MSTRG.154894"; transcript_id "MSTRG.154894.1336"; exon_number "7";
chr5	StringTie	exon	879794	884070	1000	-	.	gene_id "MSTRG.154894"; transcript_id "MSTRG.154894.1336"; exon_number "8";
chr5	StringTie	exon	886592	886704	1000	-	.	gene_id "MSTRG.154894"; transcript_id "MSTRG.154894.1336"; exon_number "9";
chr5	StringTie	exon	887361	887471	1000	-	.	gene_id "MSTRG.154894"; transcript_id "MSTRG.154894.1336"; exon_number "10";
chr5	StringTie	exon	889021	889160	1000	-	.	gene_id "MSTRG.154894"; transcript_id "MSTRG.154894.1336"; exon_number "11";
chr5	StringTie	exon	889587	891287	1000	-	.	gene_id "MSTRG.154894"; transcript_id "MSTRG.154894.1336"; exon_number "12";
chr5	StringTie	exon	891640	892480	1000	-	.	gene_id "MSTRG.154894"; transcript_id "MSTRG.154894.1336"; exon_number "13";
chr5	StringTie	transcript	863734	889965	1000	-	.	gene_id "MSTRG.154894"; transcript_id "MSTRG.154894.1337";
chr5	StringTie	exon	863734	864185	1000	-	.	gene_id "MSTRG.154894"; transcript_id "MSTRG.154894.1337"; exon_number "1";
chr5	StringTie	exon	864265	864568	1000	-	.	gene_id "MSTRG.154894"; transcript_id "MSTRG.154894.1337"; exon_number "2";
chr5	StringTie	exon	865414	865581	1000	-	.	gene_id "MSTRG.154894"; transcript_id "MSTRG.154894.1337"; exon_number "3";
chr5	StringTie	exon	870473	870575	1000	-	.	gene_id "MSTRG.154894"; transcript_id "MSTRG.154894.1337"; exon_number "4";
chr5	StringTie	exon	871526	871564	1000	-	.	gene_id "MSTRG.154894"; transcript_id "MSTRG.154894.1337"; exon_number "5";
chr5	StringTie	exon	876101	876212	1000	-	.	gene_id "MSTRG.154894"; transcript_id "MSTRG.154894.1337"; exon_number "6";
chr5	StringTie	exon	878355	878487	1000	-	.	gene_id "MSTRG.154894"; transcript_id "MSTRG.154894.1337"; exon_number "7";
chr5	StringTie	exon	879794	879889	1000	-	.	gene_id "MSTRG.154894"; transcript_id "MSTRG.154894.1337"; exon_number "8";
chr5	StringTie	exon	881107	881182	1000	-	.	gene_id "MSTRG.154894"; transcript_id "MSTRG.154894.1337"; exon_number "9";
chr5	StringTie	exon	883938	884070	1000	-	.	gene_id "MSTRG.154894"; transcript_id "MSTRG.154894.1337"; exon_number "10";
chr5	StringTie	exon	886592	886767	1000	-	.	gene_id "MSTRG.154894"; transcript_id "MSTRG.154894.1337"; exon_number "11";
chr5	StringTie	exon	887361	887471	1000	-	.	gene_id "MSTRG.154894"; transcript_id "MSTRG.154894.1337"; exon_number "12";
chr5	StringTie	exon	889021	889160	1000	-	.	gene_id "MSTRG.154894"; transcript_id "MSTRG.154894.1337"; exon_number "13";
chr5	StringTie	exon	889587	889965	1000	-	.	gene_id "MSTRG.154894"; transcript_id "MSTRG.154894.1337"; exon_number "14";
chr5	StringTie	transcript	863734	892744	1000	-	.	gene_id "MSTRG.154894"; transcript_id "MSTRG.154894.1338";
chr5	StringTie	exon	863734	864568	1000	-	.	gene_id "MSTRG.154894"; transcript_id "MSTRG.154894.1338"; exon_number "1";
chr5	StringTie	exon	865414	868804	1000	-	.	gene_id "MSTRG.154894"; transcript_id "MSTRG.154894.1338"; exon_number "2";
chr5	StringTie	exon	869245	870575	1000	-	.	gene_id "MSTRG.154894"; transcript_id "MSTRG.154894.1338"; exon_number "3";
chr5	StringTie	exon	871526	871564	1000	-	.	gene_id "MSTRG.154894"; transcript_id "MSTRG.154894.1338"; exon_number "4";
chr5	StringTie	exon	876101	876212	1000	-	.	gene_id "MSTRG.154894"; transcript_id "MSTRG.154894.1338"; exon_number "5";
chr5	StringTie	exon	878355	878487	1000	-	.	gene_id "MSTRG.154894"; transcript_id "MSTRG.154894.1338"; exon_number "6";
chr5	StringTie	exon	879794	879889	1000	-	.	gene_id "MSTRG.154894"; transcript_id "MSTRG.154894.1338"; exon_number "7";
chr5	StringTie	exon	881107	884070	1000	-	.	gene_id "MSTRG.154894"; transcript_id "MSTRG.154894.1338"; exon_number "8";
chr5	StringTie	exon	886592	886704	1000	-	.	gene_id "MSTRG.154894"; transcript_id "MSTRG.154894.1338"; exon_number "9";
chr5	StringTie	exon	887361	887471	1000	-	.	gene_id "MSTRG.154894"; transcript_id "MSTRG.154894.1338"; exon_number "10";
chr5	StringTie	exon	889021	889165	1000	-	.	gene_id "MSTRG.154894"; transcript_id "MSTRG.154894.1338"; exon_number "11";
chr5	StringTie	exon	889587	889766	1000	-	.	gene_id "MSTRG.154894"; transcript_id "MSTRG.154894.1338"; exon_number "12";
chr5	StringTie	exon	891155	891287	1000	-	.	gene_id "MSTRG.154894"; transcript_id "MSTRG.154894.1338"; exon_number "13";
chr5	StringTie	exon	891640	891854	1000	-	.	gene_id "MSTRG.154894"; transcript_id "MSTRG.154894.1338"; exon_number "14";
chr5	StringTie	exon	892606	892744	1000	-	.	gene_id "MSTRG.154894"; transcript_id "MSTRG.154894.1338"; exon_number "15";
chr5	StringTie	transcript	863734	892522	1000	-	.	gene_id "MSTRG.154894"; transcript_id "MSTRG.154894.1339";
chr5	StringTie	exon	863734	864568	1000	-	.	gene_id "MSTRG.154894"; transcript_id "MSTRG.154894.1339"; exon_number "1";
chr5	StringTie	exon	865414	865581	1000	-	.	gene_id "MSTRG.154894"; transcript_id "MSTRG.154894.1339"; exon_number "2";
chr5	StringTie	exon	870473	870575	1000	-	.	gene_id "MSTRG.154894"; transcript_id "MSTRG.154894.1339"; exon_number "3";
chr5	StringTie	exon	871526	871564	1000	-	.	gene_id "MSTRG.154894"; transcript_id "MSTRG.154894.1339"; exon_number "4";
chr5	StringTie	exon	876101	876212	1000	-	.	gene_id "MSTRG.154894"; transcript_id "MSTRG.154894.1339"; exon_number "5";
chr5	StringTie	exon	878355	878487	1000	-	.	gene_id "MSTRG.154894"; transcript_id "MSTRG.154894.1339"; exon_number "6";
chr5	StringTie	exon	879794	879889	1000	-	.	gene_id "MSTRG.154894"; transcript_id "MSTRG.154894.1339"; exon_number "7";
chr5	StringTie	exon	881107	884070	1000	-	.	gene_id "MSTRG.154894"; transcript_id "MSTRG.154894.1339"; exon_number "8";
chr5	StringTie	exon	886592	886704	1000	-	.	gene_id "MSTRG.154894"; transcript_id "MSTRG.154894.1339"; exon_number "9";
chr5	StringTie	exon	887361	887467	1000	-	.	gene_id "MSTRG.154894"; transcript_id "MSTRG.154894.1339"; exon_number "10";
chr5	StringTie	exon	889021	889165	1000	-	.	gene_id "MSTRG.154894"; transcript_id "MSTRG.154894.1339"; exon_number "11";
chr5	StringTie	exon	889587	889766	1000	-	.	gene_id "MSTRG.154894"; transcript_id "MSTRG.154894.1339"; exon_number "12";
chr5	StringTie	exon	891155	891287	1000	-	.	gene_id "MSTRG.154894"; transcript_id "MSTRG.154894.1339"; exon_number "13";
chr5	StringTie	exon	891640	891854	1000	-	.	gene_id "MSTRG.154894"; transcript_id "MSTRG.154894.1339"; exon_number "14";
chr5	StringTie	exon	892421	892522	1000	-	.	gene_id "MSTRG.154894"; transcript_id "MSTRG.154894.1339"; exon_number "15";
chr5	StringTie	transcript	658697	693377	1000	-	.	gene_id "MSTRG.154894"; transcript_id "MSTRG.154894.134";
chr5	StringTie	exon	658697	661225	1000	-	.	gene_id "MSTRG.154894"; transcript_id "MSTRG.154894.134"; exon_number "1";
chr5	StringTie	exon	661261	661365	1000	-	.	gene_id "MSTRG.154894"; transcript_id "MSTRG.154894.134"; exon_number "2";
chr5	StringTie	exon	661471	665296	1000	-	.	gene_id "MSTRG.154894"; transcript_id "MSTRG.154894.134"; exon_number "3";
chr5	StringTie	exon	665970	666123	1000	-	.	gene_id "MSTRG.154894"; transcript_id "MSTRG.154894.134"; exon_number "4";
chr5	StringTie	exon	677750	678064	1000	-	.	gene_id "MSTRG.154894"; transcript_id "MSTRG.154894.134"; exon_number "5";
chr5	StringTie	exon	692561	692743	1000	-	.	gene_id "MSTRG.154894"; transcript_id "MSTRG.154894.134"; exon_number "6";
chr5	StringTie	exon	693278	693377	1000	-	.	gene_id "MSTRG.154894"; transcript_id "MSTRG.154894.134"; exon_number "7";
chr5	StringTie	transcript	863734	892747	1000	-	.	gene_id "MSTRG.154894"; transcript_id "MSTRG.154894.1340";
chr5	StringTie	exon	863734	864568	1000	-	.	gene_id "MSTRG.154894"; transcript_id "MSTRG.154894.1340"; exon_number "1";
chr5	StringTie	exon	865414	865576	1000	-	.	gene_id "MSTRG.154894"; transcript_id "MSTRG.154894.1340"; exon_number "2";
chr5	StringTie	exon	869245	869394	1000	-	.	gene_id "MSTRG.154894"; transcript_id "MSTRG.154894.1340"; exon_number "3";
chr5	StringTie	exon	870473	870575	1000	-	.	gene_id "MSTRG.154894"; transcript_id "MSTRG.154894.1340"; exon_number "4";
chr5	StringTie	exon	871526	871564	1000	-	.	gene_id "MSTRG.154894"; transcript_id "MSTRG.154894.1340"; exon_number "5";
chr5	StringTie	exon	876101	876212	1000	-	.	gene_id "MSTRG.154894"; transcript_id "MSTRG.154894.1340"; exon_number "6";
chr5	StringTie	exon	878355	878446	1000	-	.	gene_id "MSTRG.154894"; transcript_id "MSTRG.154894.1340"; exon_number "7";
chr5	StringTie	exon	879794	879889	1000	-	.	gene_id "MSTRG.154894"; transcript_id "MSTRG.154894.1340"; exon_number "8";
chr5	StringTie	exon	881107	884070	1000	-	.	gene_id "MSTRG.154894"; transcript_id "MSTRG.154894.1340"; exon_number "9";
chr5	StringTie	exon	886592	886704	1000	-	.	gene_id "MSTRG.154894"; transcript_id "MSTRG.154894.1340"; exon_number "10";
chr5	StringTie	exon	887361	887467	1000	-	.	gene_id "MSTRG.154894"; transcript_id "MSTRG.154894.1340"; exon_number "11";
chr5	StringTie	exon	889021	889165	1000	-	.	gene_id "MSTRG.154894"; transcript_id "MSTRG.154894.1340"; exon_number "12";
chr5	StringTie	exon	889587	889647	1000	-	.	gene_id "MSTRG.154894"; transcript_id "MSTRG.154894.1340"; exon_number "13";
chr5	StringTie	exon	891155	891287	1000	-	.	gene_id "MSTRG.154894"; transcript_id "MSTRG.154894.1340"; exon_number "14";
chr5	StringTie	exon	891640	891854	1000	-	.	gene_id "MSTRG.154894"; transcript_id "MSTRG.154894.1340"; exon_number "15";
chr5	StringTie	exon	892606	892747	1000	-	.	gene_id "MSTRG.154894"; transcript_id "MSTRG.154894.1340"; exon_number "16";
chr5	StringTie	transcript	863734	892529	1000	-	.	gene_id "MSTRG.154894"; transcript_id "MSTRG.154894.1341";
chr5	StringTie	exon	863734	864336	1000	-	.	gene_id "MSTRG.154894"; transcript_id "MSTRG.154894.1341"; exon_number "1";
chr5	StringTie	exon	864384	864568	1000	-	.	gene_id "MSTRG.154894"; transcript_id "MSTRG.154894.1341"; exon_number "2";
chr5	StringTie	exon	865414	865581	1000	-	.	gene_id "MSTRG.154894"; transcript_id "MSTRG.154894.1341"; exon_number "3";
chr5	StringTie	exon	870473	870575	1000	-	.	gene_id "MSTRG.154894"; transcript_id "MSTRG.154894.1341"; exon_number "4";
chr5	StringTie	exon	871526	871564	1000	-	.	gene_id "MSTRG.154894"; transcript_id "MSTRG.154894.1341"; exon_number "5";
chr5	StringTie	exon	876101	876212	1000	-	.	gene_id "MSTRG.154894"; transcript_id "MSTRG.154894.1341"; exon_number "6";
chr5	StringTie	exon	878355	878487	1000	-	.	gene_id "MSTRG.154894"; transcript_id "MSTRG.154894.1341"; exon_number "7";
chr5	StringTie	exon	879794	879889	1000	-	.	gene_id "MSTRG.154894"; transcript_id "MSTRG.154894.1341"; exon_number "8";
chr5	StringTie	exon	881107	883450	1000	-	.	gene_id "MSTRG.154894"; transcript_id "MSTRG.154894.1341"; exon_number "9";
chr5	StringTie	exon	883938	884070	1000	-	.	gene_id "MSTRG.154894"; transcript_id "MSTRG.154894.1341"; exon_number "10";
chr5	StringTie	exon	886592	886707	1000	-	.	gene_id "MSTRG.154894"; transcript_id "MSTRG.154894.1341"; exon_number "11";
chr5	StringTie	exon	887361	887467	1000	-	.	gene_id "MSTRG.154894"; transcript_id "MSTRG.154894.1341"; exon_number "12";
chr5	StringTie	exon	889021	889165	1000	-	.	gene_id "MSTRG.154894"; transcript_id "MSTRG.154894.1341"; exon_number "13";
chr5	StringTie	exon	889587	889647	1000	-	.	gene_id "MSTRG.154894"; transcript_id "MSTRG.154894.1341"; exon_number "14";
chr5	StringTie	exon	891155	891283	1000	-	.	gene_id "MSTRG.154894"; transcript_id "MSTRG.154894.1341"; exon_number "15";
chr5	StringTie	exon	891640	892529	1000	-	.	gene_id "MSTRG.154894"; transcript_id "MSTRG.154894.1341"; exon_number "16";
chr5	StringTie	transcript	863734	892725	1000	-	.	gene_id "MSTRG.154894"; transcript_id "MSTRG.154894.1342";
chr5	StringTie	exon	863734	864568	1000	-	.	gene_id "MSTRG.154894"; transcript_id "MSTRG.154894.1342"; exon_number "1";
chr5	StringTie	exon	865414	865581	1000	-	.	gene_id "MSTRG.154894"; transcript_id "MSTRG.154894.1342"; exon_number "2";
chr5	StringTie	exon	869245	869394	1000	-	.	gene_id "MSTRG.154894"; transcript_id "MSTRG.154894.1342"; exon_number "3";
chr5	StringTie	exon	870473	870575	1000	-	.	gene_id "MSTRG.154894"; transcript_id "MSTRG.154894.1342"; exon_number "4";
chr5	StringTie	exon	871526	871564	1000	-	.	gene_id "MSTRG.154894"; transcript_id "MSTRG.154894.1342"; exon_number "5";
chr5	StringTie	exon	876101	876212	1000	-	.	gene_id "MSTRG.154894"; transcript_id "MSTRG.154894.1342"; exon_number "6";
chr5	StringTie	exon	878355	878487	1000	-	.	gene_id "MSTRG.154894"; transcript_id "MSTRG.154894.1342"; exon_number "7";
chr5	StringTie	exon	878607	879889	1000	-	.	gene_id "MSTRG.154894"; transcript_id "MSTRG.154894.1342"; exon_number "8";
chr5	StringTie	exon	881107	883450	1000	-	.	gene_id "MSTRG.154894"; transcript_id "MSTRG.154894.1342"; exon_number "9";
chr5	StringTie	exon	883938	884070	1000	-	.	gene_id "MSTRG.154894"; transcript_id "MSTRG.154894.1342"; exon_number "10";
chr5	StringTie	exon	886592	886704	1000	-	.	gene_id "MSTRG.154894"; transcript_id "MSTRG.154894.1342"; exon_number "11";
chr5	StringTie	exon	887361	887471	1000	-	.	gene_id "MSTRG.154894"; transcript_id "MSTRG.154894.1342"; exon_number "12";
chr5	StringTie	exon	889021	889165	1000	-	.	gene_id "MSTRG.154894"; transcript_id "MSTRG.154894.1342"; exon_number "13";
chr5	StringTie	exon	889587	889647	1000	-	.	gene_id "MSTRG.154894"; transcript_id "MSTRG.154894.1342"; exon_number "14";
chr5	StringTie	exon	891155	891287	1000	-	.	gene_id "MSTRG.154894"; transcript_id "MSTRG.154894.1342"; exon_number "15";
chr5	StringTie	exon	891640	891854	1000	-	.	gene_id "MSTRG.154894"; transcript_id "MSTRG.154894.1342"; exon_number "16";
chr5	StringTie	exon	892606	892725	1000	-	.	gene_id "MSTRG.154894"; transcript_id "MSTRG.154894.1342"; exon_number "17";
chr5	StringTie	transcript	863734	892744	1000	-	.	gene_id "MSTRG.154894"; transcript_id "MSTRG.154894.1343";
chr5	StringTie	exon	863734	864568	1000	-	.	gene_id "MSTRG.154894"; transcript_id "MSTRG.154894.1343"; exon_number "1";
chr5	StringTie	exon	865414	865581	1000	-	.	gene_id "MSTRG.154894"; transcript_id "MSTRG.154894.1343"; exon_number "2";
chr5	StringTie	exon	868607	869119	1000	-	.	gene_id "MSTRG.154894"; transcript_id "MSTRG.154894.1343"; exon_number "3";
chr5	StringTie	exon	869245	869404	1000	-	.	gene_id "MSTRG.154894"; transcript_id "MSTRG.154894.1343"; exon_number "4";
chr5	StringTie	exon	870473	870575	1000	-	.	gene_id "MSTRG.154894"; transcript_id "MSTRG.154894.1343"; exon_number "5";
chr5	StringTie	exon	871526	871564	1000	-	.	gene_id "MSTRG.154894"; transcript_id "MSTRG.154894.1343"; exon_number "6";
chr5	StringTie	exon	876101	876212	1000	-	.	gene_id "MSTRG.154894"; transcript_id "MSTRG.154894.1343"; exon_number "7";
chr5	StringTie	exon	878355	878487	1000	-	.	gene_id "MSTRG.154894"; transcript_id "MSTRG.154894.1343"; exon_number "8";
chr5	StringTie	exon	879794	879889	1000	-	.	gene_id "MSTRG.154894"; transcript_id "MSTRG.154894.1343"; exon_number "9";
chr5	StringTie	exon	881107	881182	1000	-	.	gene_id "MSTRG.154894"; transcript_id "MSTRG.154894.1343"; exon_number "10";
chr5	StringTie	exon	883938	884070	1000	-	.	gene_id "MSTRG.154894"; transcript_id "MSTRG.154894.1343"; exon_number "11";
chr5	StringTie	exon	886592	886767	1000	-	.	gene_id "MSTRG.154894"; transcript_id "MSTRG.154894.1343"; exon_number "12";
chr5	StringTie	exon	887361	887471	1000	-	.	gene_id "MSTRG.154894"; transcript_id "MSTRG.154894.1343"; exon_number "13";
chr5	StringTie	exon	889021	889165	1000	-	.	gene_id "MSTRG.154894"; transcript_id "MSTRG.154894.1343"; exon_number "14";
chr5	StringTie	exon	889587	889647	1000	-	.	gene_id "MSTRG.154894"; transcript_id "MSTRG.154894.1343"; exon_number "15";
chr5	StringTie	exon	891155	891287	1000	-	.	gene_id "MSTRG.154894"; transcript_id "MSTRG.154894.1343"; exon_number "16";
chr5	StringTie	exon	891640	891854	1000	-	.	gene_id "MSTRG.154894"; transcript_id "MSTRG.154894.1343"; exon_number "17";
chr5	StringTie	exon	892606	892744	1000	-	.	gene_id "MSTRG.154894"; transcript_id "MSTRG.154894.1343"; exon_number "18";
chr5	StringTie	transcript	863734	892730	1000	-	.	gene_id "MSTRG.154894"; transcript_id "MSTRG.154894.1344";
chr5	StringTie	exon	863734	864106	1000	-	.	gene_id "MSTRG.154894"; transcript_id "MSTRG.154894.1344"; exon_number "1";
chr5	StringTie	exon	864265	864568	1000	-	.	gene_id "MSTRG.154894"; transcript_id "MSTRG.154894.1344"; exon_number "2";
chr5	StringTie	exon	865414	865581	1000	-	.	gene_id "MSTRG.154894"; transcript_id "MSTRG.154894.1344"; exon_number "3";
chr5	StringTie	exon	869245	869394	1000	-	.	gene_id "MSTRG.154894"; transcript_id "MSTRG.154894.1344"; exon_number "4";
chr5	StringTie	exon	870473	870575	1000	-	.	gene_id "MSTRG.154894"; transcript_id "MSTRG.154894.1344"; exon_number "5";
chr5	StringTie	exon	871526	871564	1000	-	.	gene_id "MSTRG.154894"; transcript_id "MSTRG.154894.1344"; exon_number "6";
chr5	StringTie	exon	876101	876212	1000	-	.	gene_id "MSTRG.154894"; transcript_id "MSTRG.154894.1344"; exon_number "7";
chr5	StringTie	exon	878355	878487	1000	-	.	gene_id "MSTRG.154894"; transcript_id "MSTRG.154894.1344"; exon_number "8";
chr5	StringTie	exon	879794	879889	1000	-	.	gene_id "MSTRG.154894"; transcript_id "MSTRG.154894.1344"; exon_number "9";
chr5	StringTie	exon	881107	881182	1000	-	.	gene_id "MSTRG.154894"; transcript_id "MSTRG.154894.1344"; exon_number "10";
chr5	StringTie	exon	883938	884070	1000	-	.	gene_id "MSTRG.154894"; transcript_id "MSTRG.154894.1344"; exon_number "11";
chr5	StringTie	exon	886592	886707	1000	-	.	gene_id "MSTRG.154894"; transcript_id "MSTRG.154894.1344"; exon_number "12";
chr5	StringTie	exon	887361	887471	1000	-	.	gene_id "MSTRG.154894"; transcript_id "MSTRG.154894.1344"; exon_number "13";
chr5	StringTie	exon	889021	889165	1000	-	.	gene_id "MSTRG.154894"; transcript_id "MSTRG.154894.1344"; exon_number "14";
chr5	StringTie	exon	889587	889647	1000	-	.	gene_id "MSTRG.154894"; transcript_id "MSTRG.154894.1344"; exon_number "15";
chr5	StringTie	exon	891155	891287	1000	-	.	gene_id "MSTRG.154894"; transcript_id "MSTRG.154894.1344"; exon_number "16";
chr5	StringTie	exon	891640	891854	1000	-	.	gene_id "MSTRG.154894"; transcript_id "MSTRG.154894.1344"; exon_number "17";
chr5	StringTie	exon	892606	892730	1000	-	.	gene_id "MSTRG.154894"; transcript_id "MSTRG.154894.1344"; exon_number "18";
chr5	StringTie	transcript	863734	892538	1000	-	.	gene_id "MSTRG.154894"; transcript_id "MSTRG.154894.1345";
chr5	StringTie	exon	863734	864568	1000	-	.	gene_id "MSTRG.154894"; transcript_id "MSTRG.154894.1345"; exon_number "1";
chr5	StringTie	exon	865414	865581	1000	-	.	gene_id "MSTRG.154894"; transcript_id "MSTRG.154894.1345"; exon_number "2";
chr5	StringTie	exon	868607	869119	1000	-	.	gene_id "MSTRG.154894"; transcript_id "MSTRG.154894.1345"; exon_number "3";
chr5	StringTie	exon	869245	869394	1000	-	.	gene_id "MSTRG.154894"; transcript_id "MSTRG.154894.1345"; exon_number "4";
chr5	StringTie	exon	870473	870575	1000	-	.	gene_id "MSTRG.154894"; transcript_id "MSTRG.154894.1345"; exon_number "5";
chr5	StringTie	exon	871526	871564	1000	-	.	gene_id "MSTRG.154894"; transcript_id "MSTRG.154894.1345"; exon_number "6";
chr5	StringTie	exon	876101	876205	1000	-	.	gene_id "MSTRG.154894"; transcript_id "MSTRG.154894.1345"; exon_number "7";
chr5	StringTie	exon	878355	878487	1000	-	.	gene_id "MSTRG.154894"; transcript_id "MSTRG.154894.1345"; exon_number "8";
chr5	StringTie	exon	879794	879889	1000	-	.	gene_id "MSTRG.154894"; transcript_id "MSTRG.154894.1345"; exon_number "9";
chr5	StringTie	exon	881107	881182	1000	-	.	gene_id "MSTRG.154894"; transcript_id "MSTRG.154894.1345"; exon_number "10";
chr5	StringTie	exon	883332	883450	1000	-	.	gene_id "MSTRG.154894"; transcript_id "MSTRG.154894.1345"; exon_number "11";
chr5	StringTie	exon	883938	884070	1000	-	.	gene_id "MSTRG.154894"; transcript_id "MSTRG.154894.1345"; exon_number "12";
chr5	StringTie	exon	886592	886704	1000	-	.	gene_id "MSTRG.154894"; transcript_id "MSTRG.154894.1345"; exon_number "13";
chr5	StringTie	exon	887361	887467	1000	-	.	gene_id "MSTRG.154894"; transcript_id "MSTRG.154894.1345"; exon_number "14";
chr5	StringTie	exon	889021	889165	1000	-	.	gene_id "MSTRG.154894"; transcript_id "MSTRG.154894.1345"; exon_number "15";
chr5	StringTie	exon	889587	889647	1000	-	.	gene_id "MSTRG.154894"; transcript_id "MSTRG.154894.1345"; exon_number "16";
chr5	StringTie	exon	891155	891287	1000	-	.	gene_id "MSTRG.154894"; transcript_id "MSTRG.154894.1345"; exon_number "17";
chr5	StringTie	exon	891640	891854	1000	-	.	gene_id "MSTRG.154894"; transcript_id "MSTRG.154894.1345"; exon_number "18";
chr5	StringTie	exon	892509	892538	1000	-	.	gene_id "MSTRG.154894"; transcript_id "MSTRG.154894.1345"; exon_number "19";
chr5	StringTie	transcript	863735	883369	1000	-	.	gene_id "MSTRG.154894"; transcript_id "MSTRG.154894.1346";
chr5	StringTie	exon	863735	864568	1000	-	.	gene_id "MSTRG.154894"; transcript_id "MSTRG.154894.1346"; exon_number "1";
chr5	StringTie	exon	865414	865581	1000	-	.	gene_id "MSTRG.154894"; transcript_id "MSTRG.154894.1346"; exon_number "2";
chr5	StringTie	exon	868607	868804	1000	-	.	gene_id "MSTRG.154894"; transcript_id "MSTRG.154894.1346"; exon_number "3";
chr5	StringTie	exon	869038	869119	1000	-	.	gene_id "MSTRG.154894"; transcript_id "MSTRG.154894.1346"; exon_number "4";
chr5	StringTie	exon	869245	869394	1000	-	.	gene_id "MSTRG.154894"; transcript_id "MSTRG.154894.1346"; exon_number "5";
chr5	StringTie	exon	870473	870575	1000	-	.	gene_id "MSTRG.154894"; transcript_id "MSTRG.154894.1346"; exon_number "6";
chr5	StringTie	exon	871526	871564	1000	-	.	gene_id "MSTRG.154894"; transcript_id "MSTRG.154894.1346"; exon_number "7";
chr5	StringTie	exon	875894	875941	1000	-	.	gene_id "MSTRG.154894"; transcript_id "MSTRG.154894.1346"; exon_number "8";
chr5	StringTie	exon	876101	876212	1000	-	.	gene_id "MSTRG.154894"; transcript_id "MSTRG.154894.1346"; exon_number "9";
chr5	StringTie	exon	878355	878487	1000	-	.	gene_id "MSTRG.154894"; transcript_id "MSTRG.154894.1346"; exon_number "10";
chr5	StringTie	exon	879794	879889	1000	-	.	gene_id "MSTRG.154894"; transcript_id "MSTRG.154894.1346"; exon_number "11";
chr5	StringTie	exon	881107	881182	1000	-	.	gene_id "MSTRG.154894"; transcript_id "MSTRG.154894.1346"; exon_number "12";
chr5	StringTie	exon	883332	883369	1000	-	.	gene_id "MSTRG.154894"; transcript_id "MSTRG.154894.1346"; exon_number "13";
chr5	StringTie	transcript	863735	891923	1000	-	.	gene_id "MSTRG.154894"; transcript_id "MSTRG.154894.1347";
chr5	StringTie	exon	863735	864568	1000	-	.	gene_id "MSTRG.154894"; transcript_id "MSTRG.154894.1347"; exon_number "1";
chr5	StringTie	exon	865414	865576	1000	-	.	gene_id "MSTRG.154894"; transcript_id "MSTRG.154894.1347"; exon_number "2";
chr5	StringTie	exon	869245	869394	1000	-	.	gene_id "MSTRG.154894"; transcript_id "MSTRG.154894.1347"; exon_number "3";
chr5	StringTie	exon	870473	870575	1000	-	.	gene_id "MSTRG.154894"; transcript_id "MSTRG.154894.1347"; exon_number "4";
chr5	StringTie	exon	871526	871564	1000	-	.	gene_id "MSTRG.154894"; transcript_id "MSTRG.154894.1347"; exon_number "5";
chr5	StringTie	exon	876101	876212	1000	-	.	gene_id "MSTRG.154894"; transcript_id "MSTRG.154894.1347"; exon_number "6";
chr5	StringTie	exon	878355	878487	1000	-	.	gene_id "MSTRG.154894"; transcript_id "MSTRG.154894.1347"; exon_number "7";
chr5	StringTie	exon	879794	879889	1000	-	.	gene_id "MSTRG.154894"; transcript_id "MSTRG.154894.1347"; exon_number "8";
chr5	StringTie	exon	881107	881182	1000	-	.	gene_id "MSTRG.154894"; transcript_id "MSTRG.154894.1347"; exon_number "9";
chr5	StringTie	exon	883938	884070	1000	-	.	gene_id "MSTRG.154894"; transcript_id "MSTRG.154894.1347"; exon_number "10";
chr5	StringTie	exon	886592	886707	1000	-	.	gene_id "MSTRG.154894"; transcript_id "MSTRG.154894.1347"; exon_number "11";
chr5	StringTie	exon	887361	887471	1000	-	.	gene_id "MSTRG.154894"; transcript_id "MSTRG.154894.1347"; exon_number "12";
chr5	StringTie	exon	889021	889165	1000	-	.	gene_id "MSTRG.154894"; transcript_id "MSTRG.154894.1347"; exon_number "13";
chr5	StringTie	exon	889587	889647	1000	-	.	gene_id "MSTRG.154894"; transcript_id "MSTRG.154894.1347"; exon_number "14";
chr5	StringTie	exon	891155	891287	1000	-	.	gene_id "MSTRG.154894"; transcript_id "MSTRG.154894.1347"; exon_number "15";
chr5	StringTie	exon	891640	891923	1000	-	.	gene_id "MSTRG.154894"; transcript_id "MSTRG.154894.1347"; exon_number "16";
chr5	StringTie	transcript	863735	892730	1000	-	.	gene_id "MSTRG.154894"; transcript_id "MSTRG.154894.1348";
chr5	StringTie	exon	863735	864568	1000	-	.	gene_id "MSTRG.154894"; transcript_id "MSTRG.154894.1348"; exon_number "1";
chr5	StringTie	exon	865414	865581	1000	-	.	gene_id "MSTRG.154894"; transcript_id "MSTRG.154894.1348"; exon_number "2";
chr5	StringTie	exon	868607	869394	1000	-	.	gene_id "MSTRG.154894"; transcript_id "MSTRG.154894.1348"; exon_number "3";
chr5	StringTie	exon	870473	870575	1000	-	.	gene_id "MSTRG.154894"; transcript_id "MSTRG.154894.1348"; exon_number "4";
chr5	StringTie	exon	871526	871564	1000	-	.	gene_id "MSTRG.154894"; transcript_id "MSTRG.154894.1348"; exon_number "5";
chr5	StringTie	exon	876101	876212	1000	-	.	gene_id "MSTRG.154894"; transcript_id "MSTRG.154894.1348"; exon_number "6";
chr5	StringTie	exon	878355	878487	1000	-	.	gene_id "MSTRG.154894"; transcript_id "MSTRG.154894.1348"; exon_number "7";
chr5	StringTie	exon	879794	879889	1000	-	.	gene_id "MSTRG.154894"; transcript_id "MSTRG.154894.1348"; exon_number "8";
chr5	StringTie	exon	881107	884070	1000	-	.	gene_id "MSTRG.154894"; transcript_id "MSTRG.154894.1348"; exon_number "9";
chr5	StringTie	exon	886592	886707	1000	-	.	gene_id "MSTRG.154894"; transcript_id "MSTRG.154894.1348"; exon_number "10";
chr5	StringTie	exon	887361	887471	1000	-	.	gene_id "MSTRG.154894"; transcript_id "MSTRG.154894.1348"; exon_number "11";
chr5	StringTie	exon	889021	889160	1000	-	.	gene_id "MSTRG.154894"; transcript_id "MSTRG.154894.1348"; exon_number "12";
chr5	StringTie	exon	889587	889647	1000	-	.	gene_id "MSTRG.154894"; transcript_id "MSTRG.154894.1348"; exon_number "13";
chr5	StringTie	exon	891155	891287	1000	-	.	gene_id "MSTRG.154894"; transcript_id "MSTRG.154894.1348"; exon_number "14";
chr5	StringTie	exon	891640	891854	1000	-	.	gene_id "MSTRG.154894"; transcript_id "MSTRG.154894.1348"; exon_number "15";
chr5	StringTie	exon	892606	892730	1000	-	.	gene_id "MSTRG.154894"; transcript_id "MSTRG.154894.1348"; exon_number "16";
chr5	StringTie	transcript	863735	892726	1000	-	.	gene_id "MSTRG.154894"; transcript_id "MSTRG.154894.1349";
chr5	StringTie	exon	863735	864568	1000	-	.	gene_id "MSTRG.154894"; transcript_id "MSTRG.154894.1349"; exon_number "1";
chr5	StringTie	exon	865414	865581	1000	-	.	gene_id "MSTRG.154894"; transcript_id "MSTRG.154894.1349"; exon_number "2";
chr5	StringTie	exon	868603	869404	1000	-	.	gene_id "MSTRG.154894"; transcript_id "MSTRG.154894.1349"; exon_number "3";
chr5	StringTie	exon	870473	870575	1000	-	.	gene_id "MSTRG.154894"; transcript_id "MSTRG.154894.1349"; exon_number "4";
chr5	StringTie	exon	871526	871564	1000	-	.	gene_id "MSTRG.154894"; transcript_id "MSTRG.154894.1349"; exon_number "5";
chr5	StringTie	exon	876101	876212	1000	-	.	gene_id "MSTRG.154894"; transcript_id "MSTRG.154894.1349"; exon_number "6";
chr5	StringTie	exon	878355	878487	1000	-	.	gene_id "MSTRG.154894"; transcript_id "MSTRG.154894.1349"; exon_number "7";
chr5	StringTie	exon	879794	879889	1000	-	.	gene_id "MSTRG.154894"; transcript_id "MSTRG.154894.1349"; exon_number "8";
chr5	StringTie	exon	881107	881182	1000	-	.	gene_id "MSTRG.154894"; transcript_id "MSTRG.154894.1349"; exon_number "9";
chr5	StringTie	exon	883938	884070	1000	-	.	gene_id "MSTRG.154894"; transcript_id "MSTRG.154894.1349"; exon_number "10";
chr5	StringTie	exon	886592	886707	1000	-	.	gene_id "MSTRG.154894"; transcript_id "MSTRG.154894.1349"; exon_number "11";
chr5	StringTie	exon	887361	887471	1000	-	.	gene_id "MSTRG.154894"; transcript_id "MSTRG.154894.1349"; exon_number "12";
chr5	StringTie	exon	889021	889160	1000	-	.	gene_id "MSTRG.154894"; transcript_id "MSTRG.154894.1349"; exon_number "13";
chr5	StringTie	exon	889587	889647	1000	-	.	gene_id "MSTRG.154894"; transcript_id "MSTRG.154894.1349"; exon_number "14";
chr5	StringTie	exon	891155	891287	1000	-	.	gene_id "MSTRG.154894"; transcript_id "MSTRG.154894.1349"; exon_number "15";
chr5	StringTie	exon	891640	891854	1000	-	.	gene_id "MSTRG.154894"; transcript_id "MSTRG.154894.1349"; exon_number "16";
chr5	StringTie	exon	892606	892726	1000	-	.	gene_id "MSTRG.154894"; transcript_id "MSTRG.154894.1349"; exon_number "17";
chr5	StringTie	transcript	658698	693367	1000	-	.	gene_id "MSTRG.154894"; transcript_id "MSTRG.154894.135";
chr5	StringTie	exon	658698	661225	1000	-	.	gene_id "MSTRG.154894"; transcript_id "MSTRG.154894.135"; exon_number "1";
chr5	StringTie	exon	661261	661330	1000	-	.	gene_id "MSTRG.154894"; transcript_id "MSTRG.154894.135"; exon_number "2";
chr5	StringTie	exon	661366	661400	1000	-	.	gene_id "MSTRG.154894"; transcript_id "MSTRG.154894.135"; exon_number "3";
chr5	StringTie	exon	661436	665296	1000	-	.	gene_id "MSTRG.154894"; transcript_id "MSTRG.154894.135"; exon_number "4";
chr5	StringTie	exon	665970	666123	1000	-	.	gene_id "MSTRG.154894"; transcript_id "MSTRG.154894.135"; exon_number "5";
chr5	StringTie	exon	677750	678064	1000	-	.	gene_id "MSTRG.154894"; transcript_id "MSTRG.154894.135"; exon_number "6";
chr5	StringTie	exon	692561	692743	1000	-	.	gene_id "MSTRG.154894"; transcript_id "MSTRG.154894.135"; exon_number "7";
chr5	StringTie	exon	693278	693367	1000	-	.	gene_id "MSTRG.154894"; transcript_id "MSTRG.154894.135"; exon_number "8";
chr5	StringTie	transcript	863735	892709	1000	-	.	gene_id "MSTRG.154894"; transcript_id "MSTRG.154894.1350";
chr5	StringTie	exon	863735	864106	1000	-	.	gene_id "MSTRG.154894"; transcript_id "MSTRG.154894.1350"; exon_number "1";
chr5	StringTie	exon	864265	864568	1000	-	.	gene_id "MSTRG.154894"; transcript_id "MSTRG.154894.1350"; exon_number "2";
chr5	StringTie	exon	865414	865581	1000	-	.	gene_id "MSTRG.154894"; transcript_id "MSTRG.154894.1350"; exon_number "3";
chr5	StringTie	exon	870473	870575	1000	-	.	gene_id "MSTRG.154894"; transcript_id "MSTRG.154894.1350"; exon_number "4";
chr5	StringTie	exon	871526	871564	1000	-	.	gene_id "MSTRG.154894"; transcript_id "MSTRG.154894.1350"; exon_number "5";
chr5	StringTie	exon	876101	876212	1000	-	.	gene_id "MSTRG.154894"; transcript_id "MSTRG.154894.1350"; exon_number "6";
chr5	StringTie	exon	878355	878487	1000	-	.	gene_id "MSTRG.154894"; transcript_id "MSTRG.154894.1350"; exon_number "7";
chr5	StringTie	exon	879794	879889	1000	-	.	gene_id "MSTRG.154894"; transcript_id "MSTRG.154894.1350"; exon_number "8";
chr5	StringTie	exon	881107	881182	1000	-	.	gene_id "MSTRG.154894"; transcript_id "MSTRG.154894.1350"; exon_number "9";
chr5	StringTie	exon	883938	884070	1000	-	.	gene_id "MSTRG.154894"; transcript_id "MSTRG.154894.1350"; exon_number "10";
chr5	StringTie	exon	886592	886707	1000	-	.	gene_id "MSTRG.154894"; transcript_id "MSTRG.154894.1350"; exon_number "11";
chr5	StringTie	exon	887361	887471	1000	-	.	gene_id "MSTRG.154894"; transcript_id "MSTRG.154894.1350"; exon_number "12";
chr5	StringTie	exon	889021	889165	1000	-	.	gene_id "MSTRG.154894"; transcript_id "MSTRG.154894.1350"; exon_number "13";
chr5	StringTie	exon	889587	889647	1000	-	.	gene_id "MSTRG.154894"; transcript_id "MSTRG.154894.1350"; exon_number "14";
chr5	StringTie	exon	891155	891287	1000	-	.	gene_id "MSTRG.154894"; transcript_id "MSTRG.154894.1350"; exon_number "15";
chr5	StringTie	exon	891640	891854	1000	-	.	gene_id "MSTRG.154894"; transcript_id "MSTRG.154894.1350"; exon_number "16";
chr5	StringTie	exon	892606	892709	1000	-	.	gene_id "MSTRG.154894"; transcript_id "MSTRG.154894.1350"; exon_number "17";
chr5	StringTie	transcript	863735	892720	1000	-	.	gene_id "MSTRG.154894"; transcript_id "MSTRG.154894.1351";
chr5	StringTie	exon	863735	864568	1000	-	.	gene_id "MSTRG.154894"; transcript_id "MSTRG.154894.1351"; exon_number "1";
chr5	StringTie	exon	865414	865581	1000	-	.	gene_id "MSTRG.154894"; transcript_id "MSTRG.154894.1351"; exon_number "2";
chr5	StringTie	exon	868607	868804	1000	-	.	gene_id "MSTRG.154894"; transcript_id "MSTRG.154894.1351"; exon_number "3";
chr5	StringTie	exon	869245	869394	1000	-	.	gene_id "MSTRG.154894"; transcript_id "MSTRG.154894.1351"; exon_number "4";
chr5	StringTie	exon	870473	870575	1000	-	.	gene_id "MSTRG.154894"; transcript_id "MSTRG.154894.1351"; exon_number "5";
chr5	StringTie	exon	871526	871564	1000	-	.	gene_id "MSTRG.154894"; transcript_id "MSTRG.154894.1351"; exon_number "6";
chr5	StringTie	exon	876101	876212	1000	-	.	gene_id "MSTRG.154894"; transcript_id "MSTRG.154894.1351"; exon_number "7";
chr5	StringTie	exon	878355	878487	1000	-	.	gene_id "MSTRG.154894"; transcript_id "MSTRG.154894.1351"; exon_number "8";
chr5	StringTie	exon	879794	879889	1000	-	.	gene_id "MSTRG.154894"; transcript_id "MSTRG.154894.1351"; exon_number "9";
chr5	StringTie	exon	881107	881182	1000	-	.	gene_id "MSTRG.154894"; transcript_id "MSTRG.154894.1351"; exon_number "10";
chr5	StringTie	exon	883938	884070	1000	-	.	gene_id "MSTRG.154894"; transcript_id "MSTRG.154894.1351"; exon_number "11";
chr5	StringTie	exon	886592	886707	1000	-	.	gene_id "MSTRG.154894"; transcript_id "MSTRG.154894.1351"; exon_number "12";
chr5	StringTie	exon	887361	887471	1000	-	.	gene_id "MSTRG.154894"; transcript_id "MSTRG.154894.1351"; exon_number "13";
chr5	StringTie	exon	889021	889165	1000	-	.	gene_id "MSTRG.154894"; transcript_id "MSTRG.154894.1351"; exon_number "14";
chr5	StringTie	exon	889587	889647	1000	-	.	gene_id "MSTRG.154894"; transcript_id "MSTRG.154894.1351"; exon_number "15";
chr5	StringTie	exon	891155	891287	1000	-	.	gene_id "MSTRG.154894"; transcript_id "MSTRG.154894.1351"; exon_number "16";
chr5	StringTie	exon	891640	891742	1000	-	.	gene_id "MSTRG.154894"; transcript_id "MSTRG.154894.1351"; exon_number "17";
chr5	StringTie	exon	892606	892720	1000	-	.	gene_id "MSTRG.154894"; transcript_id "MSTRG.154894.1351"; exon_number "18";
chr5	StringTie	transcript	863735	892713	1000	-	.	gene_id "MSTRG.154894"; transcript_id "MSTRG.154894.1352";
chr5	StringTie	exon	863735	864568	1000	-	.	gene_id "MSTRG.154894"; transcript_id "MSTRG.154894.1352"; exon_number "1";
chr5	StringTie	exon	865414	865581	1000	-	.	gene_id "MSTRG.154894"; transcript_id "MSTRG.154894.1352"; exon_number "2";
chr5	StringTie	exon	868607	868804	1000	-	.	gene_id "MSTRG.154894"; transcript_id "MSTRG.154894.1352"; exon_number "3";
chr5	StringTie	exon	869038	869119	1000	-	.	gene_id "MSTRG.154894"; transcript_id "MSTRG.154894.1352"; exon_number "4";
chr5	StringTie	exon	869245	869394	1000	-	.	gene_id "MSTRG.154894"; transcript_id "MSTRG.154894.1352"; exon_number "5";
chr5	StringTie	exon	870473	870575	1000	-	.	gene_id "MSTRG.154894"; transcript_id "MSTRG.154894.1352"; exon_number "6";
chr5	StringTie	exon	871526	871564	1000	-	.	gene_id "MSTRG.154894"; transcript_id "MSTRG.154894.1352"; exon_number "7";
chr5	StringTie	exon	876101	876212	1000	-	.	gene_id "MSTRG.154894"; transcript_id "MSTRG.154894.1352"; exon_number "8";
chr5	StringTie	exon	878355	878487	1000	-	.	gene_id "MSTRG.154894"; transcript_id "MSTRG.154894.1352"; exon_number "9";
chr5	StringTie	exon	879794	879889	1000	-	.	gene_id "MSTRG.154894"; transcript_id "MSTRG.154894.1352"; exon_number "10";
chr5	StringTie	exon	881107	883450	1000	-	.	gene_id "MSTRG.154894"; transcript_id "MSTRG.154894.1352"; exon_number "11";
chr5	StringTie	exon	883938	884070	1000	-	.	gene_id "MSTRG.154894"; transcript_id "MSTRG.154894.1352"; exon_number "12";
chr5	StringTie	exon	886592	886767	1000	-	.	gene_id "MSTRG.154894"; transcript_id "MSTRG.154894.1352"; exon_number "13";
chr5	StringTie	exon	887361	887471	1000	-	.	gene_id "MSTRG.154894"; transcript_id "MSTRG.154894.1352"; exon_number "14";
chr5	StringTie	exon	889021	889165	1000	-	.	gene_id "MSTRG.154894"; transcript_id "MSTRG.154894.1352"; exon_number "15";
chr5	StringTie	exon	889587	891287	1000	-	.	gene_id "MSTRG.154894"; transcript_id "MSTRG.154894.1352"; exon_number "16";
chr5	StringTie	exon	891640	891854	1000	-	.	gene_id "MSTRG.154894"; transcript_id "MSTRG.154894.1352"; exon_number "17";
chr5	StringTie	exon	892606	892713	1000	-	.	gene_id "MSTRG.154894"; transcript_id "MSTRG.154894.1352"; exon_number "18";
chr5	StringTie	transcript	863736	892802	1000	-	.	gene_id "MSTRG.154894"; transcript_id "MSTRG.154894.1353";
chr5	StringTie	exon	863736	864568	1000	-	.	gene_id "MSTRG.154894"; transcript_id "MSTRG.154894.1353"; exon_number "1";
chr5	StringTie	exon	865414	865581	1000	-	.	gene_id "MSTRG.154894"; transcript_id "MSTRG.154894.1353"; exon_number "2";
chr5	StringTie	exon	868603	868804	1000	-	.	gene_id "MSTRG.154894"; transcript_id "MSTRG.154894.1353"; exon_number "3";
chr5	StringTie	exon	869038	869119	1000	-	.	gene_id "MSTRG.154894"; transcript_id "MSTRG.154894.1353"; exon_number "4";
chr5	StringTie	exon	869245	869394	1000	-	.	gene_id "MSTRG.154894"; transcript_id "MSTRG.154894.1353"; exon_number "5";
chr5	StringTie	exon	870473	870575	1000	-	.	gene_id "MSTRG.154894"; transcript_id "MSTRG.154894.1353"; exon_number "6";
chr5	StringTie	exon	871526	871564	1000	-	.	gene_id "MSTRG.154894"; transcript_id "MSTRG.154894.1353"; exon_number "7";
chr5	StringTie	exon	876101	876212	1000	-	.	gene_id "MSTRG.154894"; transcript_id "MSTRG.154894.1353"; exon_number "8";
chr5	StringTie	exon	878355	878487	1000	-	.	gene_id "MSTRG.154894"; transcript_id "MSTRG.154894.1353"; exon_number "9";
chr5	StringTie	exon	879794	879889	1000	-	.	gene_id "MSTRG.154894"; transcript_id "MSTRG.154894.1353"; exon_number "10";
chr5	StringTie	exon	881107	884070	1000	-	.	gene_id "MSTRG.154894"; transcript_id "MSTRG.154894.1353"; exon_number "11";
chr5	StringTie	exon	886592	886767	1000	-	.	gene_id "MSTRG.154894"; transcript_id "MSTRG.154894.1353"; exon_number "12";
chr5	StringTie	exon	887361	887471	1000	-	.	gene_id "MSTRG.154894"; transcript_id "MSTRG.154894.1353"; exon_number "13";
chr5	StringTie	exon	889021	889165	1000	-	.	gene_id "MSTRG.154894"; transcript_id "MSTRG.154894.1353"; exon_number "14";
chr5	StringTie	exon	889587	889647	1000	-	.	gene_id "MSTRG.154894"; transcript_id "MSTRG.154894.1353"; exon_number "15";
chr5	StringTie	exon	891155	891287	1000	-	.	gene_id "MSTRG.154894"; transcript_id "MSTRG.154894.1353"; exon_number "16";
chr5	StringTie	exon	891640	891854	1000	-	.	gene_id "MSTRG.154894"; transcript_id "MSTRG.154894.1353"; exon_number "17";
chr5	StringTie	exon	892606	892802	1000	-	.	gene_id "MSTRG.154894"; transcript_id "MSTRG.154894.1353"; exon_number "18";
chr5	StringTie	transcript	863736	892784	1000	-	.	gene_id "MSTRG.154894"; transcript_id "MSTRG.154894.1354";
chr5	StringTie	exon	863736	864568	1000	-	.	gene_id "MSTRG.154894"; transcript_id "MSTRG.154894.1354"; exon_number "1";
chr5	StringTie	exon	865414	865581	1000	-	.	gene_id "MSTRG.154894"; transcript_id "MSTRG.154894.1354"; exon_number "2";
chr5	StringTie	exon	868603	869404	1000	-	.	gene_id "MSTRG.154894"; transcript_id "MSTRG.154894.1354"; exon_number "3";
chr5	StringTie	exon	870473	870575	1000	-	.	gene_id "MSTRG.154894"; transcript_id "MSTRG.154894.1354"; exon_number "4";
chr5	StringTie	exon	871526	871564	1000	-	.	gene_id "MSTRG.154894"; transcript_id "MSTRG.154894.1354"; exon_number "5";
chr5	StringTie	exon	876101	876212	1000	-	.	gene_id "MSTRG.154894"; transcript_id "MSTRG.154894.1354"; exon_number "6";
chr5	StringTie	exon	878355	878487	1000	-	.	gene_id "MSTRG.154894"; transcript_id "MSTRG.154894.1354"; exon_number "7";
chr5	StringTie	exon	879794	879889	1000	-	.	gene_id "MSTRG.154894"; transcript_id "MSTRG.154894.1354"; exon_number "8";
chr5	StringTie	exon	881107	884070	1000	-	.	gene_id "MSTRG.154894"; transcript_id "MSTRG.154894.1354"; exon_number "9";
chr5	StringTie	exon	886592	886704	1000	-	.	gene_id "MSTRG.154894"; transcript_id "MSTRG.154894.1354"; exon_number "10";
chr5	StringTie	exon	887361	887471	1000	-	.	gene_id "MSTRG.154894"; transcript_id "MSTRG.154894.1354"; exon_number "11";
chr5	StringTie	exon	889021	889165	1000	-	.	gene_id "MSTRG.154894"; transcript_id "MSTRG.154894.1354"; exon_number "12";
chr5	StringTie	exon	889587	889647	1000	-	.	gene_id "MSTRG.154894"; transcript_id "MSTRG.154894.1354"; exon_number "13";
chr5	StringTie	exon	891155	891287	1000	-	.	gene_id "MSTRG.154894"; transcript_id "MSTRG.154894.1354"; exon_number "14";
chr5	StringTie	exon	891640	891854	1000	-	.	gene_id "MSTRG.154894"; transcript_id "MSTRG.154894.1354"; exon_number "15";
chr5	StringTie	exon	892606	892784	1000	-	.	gene_id "MSTRG.154894"; transcript_id "MSTRG.154894.1354"; exon_number "16";
chr5	StringTie	transcript	863736	892784	1000	-	.	gene_id "MSTRG.154894"; transcript_id "MSTRG.154894.1355";
chr5	StringTie	exon	863736	864568	1000	-	.	gene_id "MSTRG.154894"; transcript_id "MSTRG.154894.1355"; exon_number "1";
chr5	StringTie	exon	865414	865581	1000	-	.	gene_id "MSTRG.154894"; transcript_id "MSTRG.154894.1355"; exon_number "2";
chr5	StringTie	exon	870473	870575	1000	-	.	gene_id "MSTRG.154894"; transcript_id "MSTRG.154894.1355"; exon_number "3";
chr5	StringTie	exon	871526	871564	1000	-	.	gene_id "MSTRG.154894"; transcript_id "MSTRG.154894.1355"; exon_number "4";
chr5	StringTie	exon	876101	876205	1000	-	.	gene_id "MSTRG.154894"; transcript_id "MSTRG.154894.1355"; exon_number "5";
chr5	StringTie	exon	878355	878487	1000	-	.	gene_id "MSTRG.154894"; transcript_id "MSTRG.154894.1355"; exon_number "6";
chr5	StringTie	exon	879794	879889	1000	-	.	gene_id "MSTRG.154894"; transcript_id "MSTRG.154894.1355"; exon_number "7";
chr5	StringTie	exon	881107	881182	1000	-	.	gene_id "MSTRG.154894"; transcript_id "MSTRG.154894.1355"; exon_number "8";
chr5	StringTie	exon	883351	883450	1000	-	.	gene_id "MSTRG.154894"; transcript_id "MSTRG.154894.1355"; exon_number "9";
chr5	StringTie	exon	883938	884070	1000	-	.	gene_id "MSTRG.154894"; transcript_id "MSTRG.154894.1355"; exon_number "10";
chr5	StringTie	exon	886592	886704	1000	-	.	gene_id "MSTRG.154894"; transcript_id "MSTRG.154894.1355"; exon_number "11";
chr5	StringTie	exon	887361	887471	1000	-	.	gene_id "MSTRG.154894"; transcript_id "MSTRG.154894.1355"; exon_number "12";
chr5	StringTie	exon	889021	889165	1000	-	.	gene_id "MSTRG.154894"; transcript_id "MSTRG.154894.1355"; exon_number "13";
chr5	StringTie	exon	889587	889766	1000	-	.	gene_id "MSTRG.154894"; transcript_id "MSTRG.154894.1355"; exon_number "14";
chr5	StringTie	exon	891155	891854	1000	-	.	gene_id "MSTRG.154894"; transcript_id "MSTRG.154894.1355"; exon_number "15";
chr5	StringTie	exon	892509	892784	1000	-	.	gene_id "MSTRG.154894"; transcript_id "MSTRG.154894.1355"; exon_number "16";
chr5	StringTie	transcript	863736	892709	1000	-	.	gene_id "MSTRG.154894"; transcript_id "MSTRG.154894.1356";
chr5	StringTie	exon	863736	864568	1000	-	.	gene_id "MSTRG.154894"; transcript_id "MSTRG.154894.1356"; exon_number "1";
chr5	StringTie	exon	865414	865581	1000	-	.	gene_id "MSTRG.154894"; transcript_id "MSTRG.154894.1356"; exon_number "2";
chr5	StringTie	exon	868607	868804	1000	-	.	gene_id "MSTRG.154894"; transcript_id "MSTRG.154894.1356"; exon_number "3";
chr5	StringTie	exon	869245	869394	1000	-	.	gene_id "MSTRG.154894"; transcript_id "MSTRG.154894.1356"; exon_number "4";
chr5	StringTie	exon	870473	870575	1000	-	.	gene_id "MSTRG.154894"; transcript_id "MSTRG.154894.1356"; exon_number "5";
chr5	StringTie	exon	871526	871564	1000	-	.	gene_id "MSTRG.154894"; transcript_id "MSTRG.154894.1356"; exon_number "6";
chr5	StringTie	exon	876101	876212	1000	-	.	gene_id "MSTRG.154894"; transcript_id "MSTRG.154894.1356"; exon_number "7";
chr5	StringTie	exon	878355	878487	1000	-	.	gene_id "MSTRG.154894"; transcript_id "MSTRG.154894.1356"; exon_number "8";
chr5	StringTie	exon	879794	879889	1000	-	.	gene_id "MSTRG.154894"; transcript_id "MSTRG.154894.1356"; exon_number "9";
chr5	StringTie	exon	881107	881182	1000	-	.	gene_id "MSTRG.154894"; transcript_id "MSTRG.154894.1356"; exon_number "10";
chr5	StringTie	exon	883938	884070	1000	-	.	gene_id "MSTRG.154894"; transcript_id "MSTRG.154894.1356"; exon_number "11";
chr5	StringTie	exon	886592	886704	1000	-	.	gene_id "MSTRG.154894"; transcript_id "MSTRG.154894.1356"; exon_number "12";
chr5	StringTie	exon	887361	887471	1000	-	.	gene_id "MSTRG.154894"; transcript_id "MSTRG.154894.1356"; exon_number "13";
chr5	StringTie	exon	889021	889165	1000	-	.	gene_id "MSTRG.154894"; transcript_id "MSTRG.154894.1356"; exon_number "14";
chr5	StringTie	exon	889587	889766	1000	-	.	gene_id "MSTRG.154894"; transcript_id "MSTRG.154894.1356"; exon_number "15";
chr5	StringTie	exon	891155	891287	1000	-	.	gene_id "MSTRG.154894"; transcript_id "MSTRG.154894.1356"; exon_number "16";
chr5	StringTie	exon	891640	892709	1000	-	.	gene_id "MSTRG.154894"; transcript_id "MSTRG.154894.1356"; exon_number "17";
chr5	StringTie	transcript	863736	892726	1000	-	.	gene_id "MSTRG.154894"; transcript_id "MSTRG.154894.1357";
chr5	StringTie	exon	863736	864568	1000	-	.	gene_id "MSTRG.154894"; transcript_id "MSTRG.154894.1357"; exon_number "1";
chr5	StringTie	exon	865414	865581	1000	-	.	gene_id "MSTRG.154894"; transcript_id "MSTRG.154894.1357"; exon_number "2";
chr5	StringTie	exon	868607	869394	1000	-	.	gene_id "MSTRG.154894"; transcript_id "MSTRG.154894.1357"; exon_number "3";
chr5	StringTie	exon	870473	870575	1000	-	.	gene_id "MSTRG.154894"; transcript_id "MSTRG.154894.1357"; exon_number "4";
chr5	StringTie	exon	871526	871564	1000	-	.	gene_id "MSTRG.154894"; transcript_id "MSTRG.154894.1357"; exon_number "5";
chr5	StringTie	exon	876101	876212	1000	-	.	gene_id "MSTRG.154894"; transcript_id "MSTRG.154894.1357"; exon_number "6";
chr5	StringTie	exon	878355	878487	1000	-	.	gene_id "MSTRG.154894"; transcript_id "MSTRG.154894.1357"; exon_number "7";
chr5	StringTie	exon	879794	879889	1000	-	.	gene_id "MSTRG.154894"; transcript_id "MSTRG.154894.1357"; exon_number "8";
chr5	StringTie	exon	881107	883450	1000	-	.	gene_id "MSTRG.154894"; transcript_id "MSTRG.154894.1357"; exon_number "9";
chr5	StringTie	exon	883938	884070	1000	-	.	gene_id "MSTRG.154894"; transcript_id "MSTRG.154894.1357"; exon_number "10";
chr5	StringTie	exon	886592	886704	1000	-	.	gene_id "MSTRG.154894"; transcript_id "MSTRG.154894.1357"; exon_number "11";
chr5	StringTie	exon	887361	887471	1000	-	.	gene_id "MSTRG.154894"; transcript_id "MSTRG.154894.1357"; exon_number "12";
chr5	StringTie	exon	889021	889160	1000	-	.	gene_id "MSTRG.154894"; transcript_id "MSTRG.154894.1357"; exon_number "13";
chr5	StringTie	exon	889587	889766	1000	-	.	gene_id "MSTRG.154894"; transcript_id "MSTRG.154894.1357"; exon_number "14";
chr5	StringTie	exon	891155	891283	1000	-	.	gene_id "MSTRG.154894"; transcript_id "MSTRG.154894.1357"; exon_number "15";
chr5	StringTie	exon	891640	891854	1000	-	.	gene_id "MSTRG.154894"; transcript_id "MSTRG.154894.1357"; exon_number "16";
chr5	StringTie	exon	892606	892726	1000	-	.	gene_id "MSTRG.154894"; transcript_id "MSTRG.154894.1357"; exon_number "17";
chr5	StringTie	transcript	863736	892744	1000	-	.	gene_id "MSTRG.154894"; transcript_id "MSTRG.154894.1358";
chr5	StringTie	exon	863736	864568	1000	-	.	gene_id "MSTRG.154894"; transcript_id "MSTRG.154894.1358"; exon_number "1";
chr5	StringTie	exon	865414	865581	1000	-	.	gene_id "MSTRG.154894"; transcript_id "MSTRG.154894.1358"; exon_number "2";
chr5	StringTie	exon	870473	870575	1000	-	.	gene_id "MSTRG.154894"; transcript_id "MSTRG.154894.1358"; exon_number "3";
chr5	StringTie	exon	871526	871564	1000	-	.	gene_id "MSTRG.154894"; transcript_id "MSTRG.154894.1358"; exon_number "4";
chr5	StringTie	exon	876101	876212	1000	-	.	gene_id "MSTRG.154894"; transcript_id "MSTRG.154894.1358"; exon_number "5";
chr5	StringTie	exon	878355	878487	1000	-	.	gene_id "MSTRG.154894"; transcript_id "MSTRG.154894.1358"; exon_number "6";
chr5	StringTie	exon	879794	879889	1000	-	.	gene_id "MSTRG.154894"; transcript_id "MSTRG.154894.1358"; exon_number "7";
chr5	StringTie	exon	881107	882890	1000	-	.	gene_id "MSTRG.154894"; transcript_id "MSTRG.154894.1358"; exon_number "8";
chr5	StringTie	exon	882956	883450	1000	-	.	gene_id "MSTRG.154894"; transcript_id "MSTRG.154894.1358"; exon_number "9";
chr5	StringTie	exon	883938	884070	1000	-	.	gene_id "MSTRG.154894"; transcript_id "MSTRG.154894.1358"; exon_number "10";
chr5	StringTie	exon	886592	886707	1000	-	.	gene_id "MSTRG.154894"; transcript_id "MSTRG.154894.1358"; exon_number "11";
chr5	StringTie	exon	887361	887471	1000	-	.	gene_id "MSTRG.154894"; transcript_id "MSTRG.154894.1358"; exon_number "12";
chr5	StringTie	exon	889021	889165	1000	-	.	gene_id "MSTRG.154894"; transcript_id "MSTRG.154894.1358"; exon_number "13";
chr5	StringTie	exon	889587	889647	1000	-	.	gene_id "MSTRG.154894"; transcript_id "MSTRG.154894.1358"; exon_number "14";
chr5	StringTie	exon	891155	891287	1000	-	.	gene_id "MSTRG.154894"; transcript_id "MSTRG.154894.1358"; exon_number "15";
chr5	StringTie	exon	891640	891854	1000	-	.	gene_id "MSTRG.154894"; transcript_id "MSTRG.154894.1358"; exon_number "16";
chr5	StringTie	exon	892606	892744	1000	-	.	gene_id "MSTRG.154894"; transcript_id "MSTRG.154894.1358"; exon_number "17";
chr5	StringTie	transcript	863736	891954	1000	-	.	gene_id "MSTRG.154894"; transcript_id "MSTRG.154894.1359";
chr5	StringTie	exon	863736	864568	1000	-	.	gene_id "MSTRG.154894"; transcript_id "MSTRG.154894.1359"; exon_number "1";
chr5	StringTie	exon	865414	865581	1000	-	.	gene_id "MSTRG.154894"; transcript_id "MSTRG.154894.1359"; exon_number "2";
chr5	StringTie	exon	869245	869394	1000	-	.	gene_id "MSTRG.154894"; transcript_id "MSTRG.154894.1359"; exon_number "3";
chr5	StringTie	exon	870473	870575	1000	-	.	gene_id "MSTRG.154894"; transcript_id "MSTRG.154894.1359"; exon_number "4";
chr5	StringTie	exon	871526	871564	1000	-	.	gene_id "MSTRG.154894"; transcript_id "MSTRG.154894.1359"; exon_number "5";
chr5	StringTie	exon	876101	876212	1000	-	.	gene_id "MSTRG.154894"; transcript_id "MSTRG.154894.1359"; exon_number "6";
chr5	StringTie	exon	878355	878487	1000	-	.	gene_id "MSTRG.154894"; transcript_id "MSTRG.154894.1359"; exon_number "7";
chr5	StringTie	exon	879794	879889	1000	-	.	gene_id "MSTRG.154894"; transcript_id "MSTRG.154894.1359"; exon_number "8";
chr5	StringTie	exon	881107	881182	1000	-	.	gene_id "MSTRG.154894"; transcript_id "MSTRG.154894.1359"; exon_number "9";
chr5	StringTie	exon	883355	883450	1000	-	.	gene_id "MSTRG.154894"; transcript_id "MSTRG.154894.1359"; exon_number "10";
chr5	StringTie	exon	883938	884070	1000	-	.	gene_id "MSTRG.154894"; transcript_id "MSTRG.154894.1359"; exon_number "11";
chr5	StringTie	exon	886592	886707	1000	-	.	gene_id "MSTRG.154894"; transcript_id "MSTRG.154894.1359"; exon_number "12";
chr5	StringTie	exon	887361	887471	1000	-	.	gene_id "MSTRG.154894"; transcript_id "MSTRG.154894.1359"; exon_number "13";
chr5	StringTie	exon	889021	889165	1000	-	.	gene_id "MSTRG.154894"; transcript_id "MSTRG.154894.1359"; exon_number "14";
chr5	StringTie	exon	889587	889647	1000	-	.	gene_id "MSTRG.154894"; transcript_id "MSTRG.154894.1359"; exon_number "15";
chr5	StringTie	exon	891155	891287	1000	-	.	gene_id "MSTRG.154894"; transcript_id "MSTRG.154894.1359"; exon_number "16";
chr5	StringTie	exon	891640	891954	1000	-	.	gene_id "MSTRG.154894"; transcript_id "MSTRG.154894.1359"; exon_number "17";
chr5	StringTie	transcript	658700	784798	1000	-	.	gene_id "MSTRG.154894"; transcript_id "MSTRG.154894.136";
chr5	StringTie	exon	658700	661295	1000	-	.	gene_id "MSTRG.154894"; transcript_id "MSTRG.154894.136"; exon_number "1";
chr5	StringTie	exon	661401	665296	1000	-	.	gene_id "MSTRG.154894"; transcript_id "MSTRG.154894.136"; exon_number "2";
chr5	StringTie	exon	665970	666123	1000	-	.	gene_id "MSTRG.154894"; transcript_id "MSTRG.154894.136"; exon_number "3";
chr5	StringTie	exon	677750	678064	1000	-	.	gene_id "MSTRG.154894"; transcript_id "MSTRG.154894.136"; exon_number "4";
chr5	StringTie	exon	700645	712282	1000	-	.	gene_id "MSTRG.154894"; transcript_id "MSTRG.154894.136"; exon_number "5";
chr5	StringTie	exon	716801	716865	1000	-	.	gene_id "MSTRG.154894"; transcript_id "MSTRG.154894.136"; exon_number "6";
chr5	StringTie	exon	730434	730468	1000	-	.	gene_id "MSTRG.154894"; transcript_id "MSTRG.154894.136"; exon_number "7";
chr5	StringTie	exon	731962	732664	1000	-	.	gene_id "MSTRG.154894"; transcript_id "MSTRG.154894.136"; exon_number "8";
chr5	StringTie	exon	733752	733839	1000	-	.	gene_id "MSTRG.154894"; transcript_id "MSTRG.154894.136"; exon_number "9";
chr5	StringTie	exon	741594	741628	1000	-	.	gene_id "MSTRG.154894"; transcript_id "MSTRG.154894.136"; exon_number "10";
chr5	StringTie	exon	745183	745298	1000	-	.	gene_id "MSTRG.154894"; transcript_id "MSTRG.154894.136"; exon_number "11";
chr5	StringTie	exon	748404	748559	1000	-	.	gene_id "MSTRG.154894"; transcript_id "MSTRG.154894.136"; exon_number "12";
chr5	StringTie	exon	749252	750207	1000	-	.	gene_id "MSTRG.154894"; transcript_id "MSTRG.154894.136"; exon_number "13";
chr5	StringTie	exon	751133	751257	1000	-	.	gene_id "MSTRG.154894"; transcript_id "MSTRG.154894.136"; exon_number "14";
chr5	StringTie	exon	754998	755099	1000	-	.	gene_id "MSTRG.154894"; transcript_id "MSTRG.154894.136"; exon_number "15";
chr5	StringTie	exon	765843	766919	1000	-	.	gene_id "MSTRG.154894"; transcript_id "MSTRG.154894.136"; exon_number "16";
chr5	StringTie	exon	767392	767524	1000	-	.	gene_id "MSTRG.154894"; transcript_id "MSTRG.154894.136"; exon_number "17";
chr5	StringTie	exon	768835	768930	1000	-	.	gene_id "MSTRG.154894"; transcript_id "MSTRG.154894.136"; exon_number "18";
chr5	StringTie	exon	769944	770117	1000	-	.	gene_id "MSTRG.154894"; transcript_id "MSTRG.154894.136"; exon_number "19";
chr5	StringTie	exon	784668	784798	1000	-	.	gene_id "MSTRG.154894"; transcript_id "MSTRG.154894.136"; exon_number "20";
chr5	StringTie	transcript	863736	892804	1000	-	.	gene_id "MSTRG.154894"; transcript_id "MSTRG.154894.1360";
chr5	StringTie	exon	863736	864568	1000	-	.	gene_id "MSTRG.154894"; transcript_id "MSTRG.154894.1360"; exon_number "1";
chr5	StringTie	exon	865414	865581	1000	-	.	gene_id "MSTRG.154894"; transcript_id "MSTRG.154894.1360"; exon_number "2";
chr5	StringTie	exon	868607	868804	1000	-	.	gene_id "MSTRG.154894"; transcript_id "MSTRG.154894.1360"; exon_number "3";
chr5	StringTie	exon	869245	869394	1000	-	.	gene_id "MSTRG.154894"; transcript_id "MSTRG.154894.1360"; exon_number "4";
chr5	StringTie	exon	870473	870575	1000	-	.	gene_id "MSTRG.154894"; transcript_id "MSTRG.154894.1360"; exon_number "5";
chr5	StringTie	exon	871526	871564	1000	-	.	gene_id "MSTRG.154894"; transcript_id "MSTRG.154894.1360"; exon_number "6";
chr5	StringTie	exon	876101	876212	1000	-	.	gene_id "MSTRG.154894"; transcript_id "MSTRG.154894.1360"; exon_number "7";
chr5	StringTie	exon	878355	878487	1000	-	.	gene_id "MSTRG.154894"; transcript_id "MSTRG.154894.1360"; exon_number "8";
chr5	StringTie	exon	879794	879889	1000	-	.	gene_id "MSTRG.154894"; transcript_id "MSTRG.154894.1360"; exon_number "9";
chr5	StringTie	exon	881107	883450	1000	-	.	gene_id "MSTRG.154894"; transcript_id "MSTRG.154894.1360"; exon_number "10";
chr5	StringTie	exon	883938	884070	1000	-	.	gene_id "MSTRG.154894"; transcript_id "MSTRG.154894.1360"; exon_number "11";
chr5	StringTie	exon	886592	886767	1000	-	.	gene_id "MSTRG.154894"; transcript_id "MSTRG.154894.1360"; exon_number "12";
chr5	StringTie	exon	887361	887467	1000	-	.	gene_id "MSTRG.154894"; transcript_id "MSTRG.154894.1360"; exon_number "13";
chr5	StringTie	exon	889021	889160	1000	-	.	gene_id "MSTRG.154894"; transcript_id "MSTRG.154894.1360"; exon_number "14";
chr5	StringTie	exon	889587	889766	1000	-	.	gene_id "MSTRG.154894"; transcript_id "MSTRG.154894.1360"; exon_number "15";
chr5	StringTie	exon	891155	891287	1000	-	.	gene_id "MSTRG.154894"; transcript_id "MSTRG.154894.1360"; exon_number "16";
chr5	StringTie	exon	891640	891854	1000	-	.	gene_id "MSTRG.154894"; transcript_id "MSTRG.154894.1360"; exon_number "17";
chr5	StringTie	exon	892606	892804	1000	-	.	gene_id "MSTRG.154894"; transcript_id "MSTRG.154894.1360"; exon_number "18";
chr5	StringTie	transcript	863736	892538	1000	-	.	gene_id "MSTRG.154894"; transcript_id "MSTRG.154894.1361";
chr5	StringTie	exon	863736	864568	1000	-	.	gene_id "MSTRG.154894"; transcript_id "MSTRG.154894.1361"; exon_number "1";
chr5	StringTie	exon	865414	865581	1000	-	.	gene_id "MSTRG.154894"; transcript_id "MSTRG.154894.1361"; exon_number "2";
chr5	StringTie	exon	869245	869394	1000	-	.	gene_id "MSTRG.154894"; transcript_id "MSTRG.154894.1361"; exon_number "3";
chr5	StringTie	exon	870473	870575	1000	-	.	gene_id "MSTRG.154894"; transcript_id "MSTRG.154894.1361"; exon_number "4";
chr5	StringTie	exon	871526	871564	1000	-	.	gene_id "MSTRG.154894"; transcript_id "MSTRG.154894.1361"; exon_number "5";
chr5	StringTie	exon	875894	875941	1000	-	.	gene_id "MSTRG.154894"; transcript_id "MSTRG.154894.1361"; exon_number "6";
chr5	StringTie	exon	876101	876212	1000	-	.	gene_id "MSTRG.154894"; transcript_id "MSTRG.154894.1361"; exon_number "7";
chr5	StringTie	exon	878355	878487	1000	-	.	gene_id "MSTRG.154894"; transcript_id "MSTRG.154894.1361"; exon_number "8";
chr5	StringTie	exon	879794	879889	1000	-	.	gene_id "MSTRG.154894"; transcript_id "MSTRG.154894.1361"; exon_number "9";
chr5	StringTie	exon	881107	881182	1000	-	.	gene_id "MSTRG.154894"; transcript_id "MSTRG.154894.1361"; exon_number "10";
chr5	StringTie	exon	883938	884070	1000	-	.	gene_id "MSTRG.154894"; transcript_id "MSTRG.154894.1361"; exon_number "11";
chr5	StringTie	exon	886592	886704	1000	-	.	gene_id "MSTRG.154894"; transcript_id "MSTRG.154894.1361"; exon_number "12";
chr5	StringTie	exon	887361	887471	1000	-	.	gene_id "MSTRG.154894"; transcript_id "MSTRG.154894.1361"; exon_number "13";
chr5	StringTie	exon	889021	889165	1000	-	.	gene_id "MSTRG.154894"; transcript_id "MSTRG.154894.1361"; exon_number "14";
chr5	StringTie	exon	889587	889647	1000	-	.	gene_id "MSTRG.154894"; transcript_id "MSTRG.154894.1361"; exon_number "15";
chr5	StringTie	exon	891155	891287	1000	-	.	gene_id "MSTRG.154894"; transcript_id "MSTRG.154894.1361"; exon_number "16";
chr5	StringTie	exon	891640	891854	1000	-	.	gene_id "MSTRG.154894"; transcript_id "MSTRG.154894.1361"; exon_number "17";
chr5	StringTie	exon	892509	892538	1000	-	.	gene_id "MSTRG.154894"; transcript_id "MSTRG.154894.1361"; exon_number "18";
chr5	StringTie	transcript	863736	892744	1000	-	.	gene_id "MSTRG.154894"; transcript_id "MSTRG.154894.1362";
chr5	StringTie	exon	863736	864568	1000	-	.	gene_id "MSTRG.154894"; transcript_id "MSTRG.154894.1362"; exon_number "1";
chr5	StringTie	exon	865414	865581	1000	-	.	gene_id "MSTRG.154894"; transcript_id "MSTRG.154894.1362"; exon_number "2";
chr5	StringTie	exon	868607	869119	1000	-	.	gene_id "MSTRG.154894"; transcript_id "MSTRG.154894.1362"; exon_number "3";
chr5	StringTie	exon	869245	869394	1000	-	.	gene_id "MSTRG.154894"; transcript_id "MSTRG.154894.1362"; exon_number "4";
chr5	StringTie	exon	870473	870575	1000	-	.	gene_id "MSTRG.154894"; transcript_id "MSTRG.154894.1362"; exon_number "5";
chr5	StringTie	exon	871526	871564	1000	-	.	gene_id "MSTRG.154894"; transcript_id "MSTRG.154894.1362"; exon_number "6";
chr5	StringTie	exon	876101	876212	1000	-	.	gene_id "MSTRG.154894"; transcript_id "MSTRG.154894.1362"; exon_number "7";
chr5	StringTie	exon	878355	878487	1000	-	.	gene_id "MSTRG.154894"; transcript_id "MSTRG.154894.1362"; exon_number "8";
chr5	StringTie	exon	879794	879889	1000	-	.	gene_id "MSTRG.154894"; transcript_id "MSTRG.154894.1362"; exon_number "9";
chr5	StringTie	exon	881107	881182	1000	-	.	gene_id "MSTRG.154894"; transcript_id "MSTRG.154894.1362"; exon_number "10";
chr5	StringTie	exon	883938	884070	1000	-	.	gene_id "MSTRG.154894"; transcript_id "MSTRG.154894.1362"; exon_number "11";
chr5	StringTie	exon	886592	886707	1000	-	.	gene_id "MSTRG.154894"; transcript_id "MSTRG.154894.1362"; exon_number "12";
chr5	StringTie	exon	887361	887471	1000	-	.	gene_id "MSTRG.154894"; transcript_id "MSTRG.154894.1362"; exon_number "13";
chr5	StringTie	exon	889021	889165	1000	-	.	gene_id "MSTRG.154894"; transcript_id "MSTRG.154894.1362"; exon_number "14";
chr5	StringTie	exon	889587	889647	1000	-	.	gene_id "MSTRG.154894"; transcript_id "MSTRG.154894.1362"; exon_number "15";
chr5	StringTie	exon	891155	891287	1000	-	.	gene_id "MSTRG.154894"; transcript_id "MSTRG.154894.1362"; exon_number "16";
chr5	StringTie	exon	891640	891742	1000	-	.	gene_id "MSTRG.154894"; transcript_id "MSTRG.154894.1362"; exon_number "17";
chr5	StringTie	exon	892606	892744	1000	-	.	gene_id "MSTRG.154894"; transcript_id "MSTRG.154894.1362"; exon_number "18";
chr5	StringTie	transcript	863736	892726	1000	-	.	gene_id "MSTRG.154894"; transcript_id "MSTRG.154894.1363";
chr5	StringTie	exon	863736	864568	1000	-	.	gene_id "MSTRG.154894"; transcript_id "MSTRG.154894.1363"; exon_number "1";
chr5	StringTie	exon	865414	865581	1000	-	.	gene_id "MSTRG.154894"; transcript_id "MSTRG.154894.1363"; exon_number "2";
chr5	StringTie	exon	868607	868804	1000	-	.	gene_id "MSTRG.154894"; transcript_id "MSTRG.154894.1363"; exon_number "3";
chr5	StringTie	exon	869245	869404	1000	-	.	gene_id "MSTRG.154894"; transcript_id "MSTRG.154894.1363"; exon_number "4";
chr5	StringTie	exon	870473	870575	1000	-	.	gene_id "MSTRG.154894"; transcript_id "MSTRG.154894.1363"; exon_number "5";
chr5	StringTie	exon	871526	871564	1000	-	.	gene_id "MSTRG.154894"; transcript_id "MSTRG.154894.1363"; exon_number "6";
chr5	StringTie	exon	876101	876212	1000	-	.	gene_id "MSTRG.154894"; transcript_id "MSTRG.154894.1363"; exon_number "7";
chr5	StringTie	exon	878355	878487	1000	-	.	gene_id "MSTRG.154894"; transcript_id "MSTRG.154894.1363"; exon_number "8";
chr5	StringTie	exon	879794	879889	1000	-	.	gene_id "MSTRG.154894"; transcript_id "MSTRG.154894.1363"; exon_number "9";
chr5	StringTie	exon	881107	881182	1000	-	.	gene_id "MSTRG.154894"; transcript_id "MSTRG.154894.1363"; exon_number "10";
chr5	StringTie	exon	883938	884070	1000	-	.	gene_id "MSTRG.154894"; transcript_id "MSTRG.154894.1363"; exon_number "11";
chr5	StringTie	exon	886592	886707	1000	-	.	gene_id "MSTRG.154894"; transcript_id "MSTRG.154894.1363"; exon_number "12";
chr5	StringTie	exon	887361	887467	1000	-	.	gene_id "MSTRG.154894"; transcript_id "MSTRG.154894.1363"; exon_number "13";
chr5	StringTie	exon	889021	889165	1000	-	.	gene_id "MSTRG.154894"; transcript_id "MSTRG.154894.1363"; exon_number "14";
chr5	StringTie	exon	889587	889647	1000	-	.	gene_id "MSTRG.154894"; transcript_id "MSTRG.154894.1363"; exon_number "15";
chr5	StringTie	exon	891155	891283	1000	-	.	gene_id "MSTRG.154894"; transcript_id "MSTRG.154894.1363"; exon_number "16";
chr5	StringTie	exon	891640	891854	1000	-	.	gene_id "MSTRG.154894"; transcript_id "MSTRG.154894.1363"; exon_number "17";
chr5	StringTie	exon	892606	892726	1000	-	.	gene_id "MSTRG.154894"; transcript_id "MSTRG.154894.1363"; exon_number "18";
chr5	StringTie	transcript	863737	892815	1000	-	.	gene_id "MSTRG.154894"; transcript_id "MSTRG.154894.1364";
chr5	StringTie	exon	863737	864568	1000	-	.	gene_id "MSTRG.154894"; transcript_id "MSTRG.154894.1364"; exon_number "1";
chr5	StringTie	exon	865414	865581	1000	-	.	gene_id "MSTRG.154894"; transcript_id "MSTRG.154894.1364"; exon_number "2";
chr5	StringTie	exon	870473	870575	1000	-	.	gene_id "MSTRG.154894"; transcript_id "MSTRG.154894.1364"; exon_number "3";
chr5	StringTie	exon	871526	871564	1000	-	.	gene_id "MSTRG.154894"; transcript_id "MSTRG.154894.1364"; exon_number "4";
chr5	StringTie	exon	876101	876212	1000	-	.	gene_id "MSTRG.154894"; transcript_id "MSTRG.154894.1364"; exon_number "5";
chr5	StringTie	exon	878355	878487	1000	-	.	gene_id "MSTRG.154894"; transcript_id "MSTRG.154894.1364"; exon_number "6";
chr5	StringTie	exon	879794	879889	1000	-	.	gene_id "MSTRG.154894"; transcript_id "MSTRG.154894.1364"; exon_number "7";
chr5	StringTie	exon	881107	884070	1000	-	.	gene_id "MSTRG.154894"; transcript_id "MSTRG.154894.1364"; exon_number "8";
chr5	StringTie	exon	886592	886767	1000	-	.	gene_id "MSTRG.154894"; transcript_id "MSTRG.154894.1364"; exon_number "9";
chr5	StringTie	exon	887361	887471	1000	-	.	gene_id "MSTRG.154894"; transcript_id "MSTRG.154894.1364"; exon_number "10";
chr5	StringTie	exon	889021	889160	1000	-	.	gene_id "MSTRG.154894"; transcript_id "MSTRG.154894.1364"; exon_number "11";
chr5	StringTie	exon	889587	889647	1000	-	.	gene_id "MSTRG.154894"; transcript_id "MSTRG.154894.1364"; exon_number "12";
chr5	StringTie	exon	891155	891283	1000	-	.	gene_id "MSTRG.154894"; transcript_id "MSTRG.154894.1364"; exon_number "13";
chr5	StringTie	exon	891640	891854	1000	-	.	gene_id "MSTRG.154894"; transcript_id "MSTRG.154894.1364"; exon_number "14";
chr5	StringTie	exon	892606	892815	1000	-	.	gene_id "MSTRG.154894"; transcript_id "MSTRG.154894.1364"; exon_number "15";
chr5	StringTie	transcript	863737	892503	1000	-	.	gene_id "MSTRG.154894"; transcript_id "MSTRG.154894.1365";
chr5	StringTie	exon	863737	864568	1000	-	.	gene_id "MSTRG.154894"; transcript_id "MSTRG.154894.1365"; exon_number "1";
chr5	StringTie	exon	865414	865581	1000	-	.	gene_id "MSTRG.154894"; transcript_id "MSTRG.154894.1365"; exon_number "2";
chr5	StringTie	exon	869245	869394	1000	-	.	gene_id "MSTRG.154894"; transcript_id "MSTRG.154894.1365"; exon_number "3";
chr5	StringTie	exon	870473	870575	1000	-	.	gene_id "MSTRG.154894"; transcript_id "MSTRG.154894.1365"; exon_number "4";
chr5	StringTie	exon	871526	871564	1000	-	.	gene_id "MSTRG.154894"; transcript_id "MSTRG.154894.1365"; exon_number "5";
chr5	StringTie	exon	876101	876212	1000	-	.	gene_id "MSTRG.154894"; transcript_id "MSTRG.154894.1365"; exon_number "6";
chr5	StringTie	exon	878355	878487	1000	-	.	gene_id "MSTRG.154894"; transcript_id "MSTRG.154894.1365"; exon_number "7";
chr5	StringTie	exon	879794	879889	1000	-	.	gene_id "MSTRG.154894"; transcript_id "MSTRG.154894.1365"; exon_number "8";
chr5	StringTie	exon	883938	884070	1000	-	.	gene_id "MSTRG.154894"; transcript_id "MSTRG.154894.1365"; exon_number "9";
chr5	StringTie	exon	886592	886767	1000	-	.	gene_id "MSTRG.154894"; transcript_id "MSTRG.154894.1365"; exon_number "10";
chr5	StringTie	exon	887361	887471	1000	-	.	gene_id "MSTRG.154894"; transcript_id "MSTRG.154894.1365"; exon_number "11";
chr5	StringTie	exon	889021	889165	1000	-	.	gene_id "MSTRG.154894"; transcript_id "MSTRG.154894.1365"; exon_number "12";
chr5	StringTie	exon	889587	889766	1000	-	.	gene_id "MSTRG.154894"; transcript_id "MSTRG.154894.1365"; exon_number "13";
chr5	StringTie	exon	891155	891287	1000	-	.	gene_id "MSTRG.154894"; transcript_id "MSTRG.154894.1365"; exon_number "14";
chr5	StringTie	exon	891640	892503	1000	-	.	gene_id "MSTRG.154894"; transcript_id "MSTRG.154894.1365"; exon_number "15";
chr5	StringTie	transcript	863737	889331	1000	-	.	gene_id "MSTRG.154894"; transcript_id "MSTRG.154894.1366";
chr5	StringTie	exon	863737	864568	1000	-	.	gene_id "MSTRG.154894"; transcript_id "MSTRG.154894.1366"; exon_number "1";
chr5	StringTie	exon	865414	865581	1000	-	.	gene_id "MSTRG.154894"; transcript_id "MSTRG.154894.1366"; exon_number "2";
chr5	StringTie	exon	868607	868804	1000	-	.	gene_id "MSTRG.154894"; transcript_id "MSTRG.154894.1366"; exon_number "3";
chr5	StringTie	exon	869038	869119	1000	-	.	gene_id "MSTRG.154894"; transcript_id "MSTRG.154894.1366"; exon_number "4";
chr5	StringTie	exon	869245	869394	1000	-	.	gene_id "MSTRG.154894"; transcript_id "MSTRG.154894.1366"; exon_number "5";
chr5	StringTie	exon	870473	870575	1000	-	.	gene_id "MSTRG.154894"; transcript_id "MSTRG.154894.1366"; exon_number "6";
chr5	StringTie	exon	871526	871564	1000	-	.	gene_id "MSTRG.154894"; transcript_id "MSTRG.154894.1366"; exon_number "7";
chr5	StringTie	exon	876101	876212	1000	-	.	gene_id "MSTRG.154894"; transcript_id "MSTRG.154894.1366"; exon_number "8";
chr5	StringTie	exon	878355	878487	1000	-	.	gene_id "MSTRG.154894"; transcript_id "MSTRG.154894.1366"; exon_number "9";
chr5	StringTie	exon	879794	879889	1000	-	.	gene_id "MSTRG.154894"; transcript_id "MSTRG.154894.1366"; exon_number "10";
chr5	StringTie	exon	881107	881182	1000	-	.	gene_id "MSTRG.154894"; transcript_id "MSTRG.154894.1366"; exon_number "11";
chr5	StringTie	exon	883351	883450	1000	-	.	gene_id "MSTRG.154894"; transcript_id "MSTRG.154894.1366"; exon_number "12";
chr5	StringTie	exon	883938	884070	1000	-	.	gene_id "MSTRG.154894"; transcript_id "MSTRG.154894.1366"; exon_number "13";
chr5	StringTie	exon	886592	886704	1000	-	.	gene_id "MSTRG.154894"; transcript_id "MSTRG.154894.1366"; exon_number "14";
chr5	StringTie	exon	887361	887471	1000	-	.	gene_id "MSTRG.154894"; transcript_id "MSTRG.154894.1366"; exon_number "15";
chr5	StringTie	exon	889021	889331	1000	-	.	gene_id "MSTRG.154894"; transcript_id "MSTRG.154894.1366"; exon_number "16";
chr5	StringTie	transcript	863737	891917	1000	-	.	gene_id "MSTRG.154894"; transcript_id "MSTRG.154894.1367";
chr5	StringTie	exon	863737	864568	1000	-	.	gene_id "MSTRG.154894"; transcript_id "MSTRG.154894.1367"; exon_number "1";
chr5	StringTie	exon	865414	865581	1000	-	.	gene_id "MSTRG.154894"; transcript_id "MSTRG.154894.1367"; exon_number "2";
chr5	StringTie	exon	868607	869119	1000	-	.	gene_id "MSTRG.154894"; transcript_id "MSTRG.154894.1367"; exon_number "3";
chr5	StringTie	exon	869245	869404	1000	-	.	gene_id "MSTRG.154894"; transcript_id "MSTRG.154894.1367"; exon_number "4";
chr5	StringTie	exon	870473	870575	1000	-	.	gene_id "MSTRG.154894"; transcript_id "MSTRG.154894.1367"; exon_number "5";
chr5	StringTie	exon	871526	871564	1000	-	.	gene_id "MSTRG.154894"; transcript_id "MSTRG.154894.1367"; exon_number "6";
chr5	StringTie	exon	876101	876212	1000	-	.	gene_id "MSTRG.154894"; transcript_id "MSTRG.154894.1367"; exon_number "7";
chr5	StringTie	exon	878355	878487	1000	-	.	gene_id "MSTRG.154894"; transcript_id "MSTRG.154894.1367"; exon_number "8";
chr5	StringTie	exon	879794	879889	1000	-	.	gene_id "MSTRG.154894"; transcript_id "MSTRG.154894.1367"; exon_number "9";
chr5	StringTie	exon	881107	883450	1000	-	.	gene_id "MSTRG.154894"; transcript_id "MSTRG.154894.1367"; exon_number "10";
chr5	StringTie	exon	883938	884070	1000	-	.	gene_id "MSTRG.154894"; transcript_id "MSTRG.154894.1367"; exon_number "11";
chr5	StringTie	exon	886592	886707	1000	-	.	gene_id "MSTRG.154894"; transcript_id "MSTRG.154894.1367"; exon_number "12";
chr5	StringTie	exon	887361	887471	1000	-	.	gene_id "MSTRG.154894"; transcript_id "MSTRG.154894.1367"; exon_number "13";
chr5	StringTie	exon	889021	889165	1000	-	.	gene_id "MSTRG.154894"; transcript_id "MSTRG.154894.1367"; exon_number "14";
chr5	StringTie	exon	889587	889647	1000	-	.	gene_id "MSTRG.154894"; transcript_id "MSTRG.154894.1367"; exon_number "15";
chr5	StringTie	exon	891155	891287	1000	-	.	gene_id "MSTRG.154894"; transcript_id "MSTRG.154894.1367"; exon_number "16";
chr5	StringTie	exon	891640	891917	1000	-	.	gene_id "MSTRG.154894"; transcript_id "MSTRG.154894.1367"; exon_number "17";
chr5	StringTie	transcript	863737	892726	1000	-	.	gene_id "MSTRG.154894"; transcript_id "MSTRG.154894.1368";
chr5	StringTie	exon	863737	864568	1000	-	.	gene_id "MSTRG.154894"; transcript_id "MSTRG.154894.1368"; exon_number "1";
chr5	StringTie	exon	865347	865581	1000	-	.	gene_id "MSTRG.154894"; transcript_id "MSTRG.154894.1368"; exon_number "2";
chr5	StringTie	exon	868607	869119	1000	-	.	gene_id "MSTRG.154894"; transcript_id "MSTRG.154894.1368"; exon_number "3";
chr5	StringTie	exon	869245	869394	1000	-	.	gene_id "MSTRG.154894"; transcript_id "MSTRG.154894.1368"; exon_number "4";
chr5	StringTie	exon	870473	870575	1000	-	.	gene_id "MSTRG.154894"; transcript_id "MSTRG.154894.1368"; exon_number "5";
chr5	StringTie	exon	871526	871564	1000	-	.	gene_id "MSTRG.154894"; transcript_id "MSTRG.154894.1368"; exon_number "6";
chr5	StringTie	exon	876101	876212	1000	-	.	gene_id "MSTRG.154894"; transcript_id "MSTRG.154894.1368"; exon_number "7";
chr5	StringTie	exon	878355	878487	1000	-	.	gene_id "MSTRG.154894"; transcript_id "MSTRG.154894.1368"; exon_number "8";
chr5	StringTie	exon	879794	879889	1000	-	.	gene_id "MSTRG.154894"; transcript_id "MSTRG.154894.1368"; exon_number "9";
chr5	StringTie	exon	881107	881182	1000	-	.	gene_id "MSTRG.154894"; transcript_id "MSTRG.154894.1368"; exon_number "10";
chr5	StringTie	exon	883332	884070	1000	-	.	gene_id "MSTRG.154894"; transcript_id "MSTRG.154894.1368"; exon_number "11";
chr5	StringTie	exon	886592	886767	1000	-	.	gene_id "MSTRG.154894"; transcript_id "MSTRG.154894.1368"; exon_number "12";
chr5	StringTie	exon	887361	887471	1000	-	.	gene_id "MSTRG.154894"; transcript_id "MSTRG.154894.1368"; exon_number "13";
chr5	StringTie	exon	889021	889165	1000	-	.	gene_id "MSTRG.154894"; transcript_id "MSTRG.154894.1368"; exon_number "14";
chr5	StringTie	exon	889587	889647	1000	-	.	gene_id "MSTRG.154894"; transcript_id "MSTRG.154894.1368"; exon_number "15";
chr5	StringTie	exon	891155	891854	1000	-	.	gene_id "MSTRG.154894"; transcript_id "MSTRG.154894.1368"; exon_number "16";
chr5	StringTie	exon	892606	892726	1000	-	.	gene_id "MSTRG.154894"; transcript_id "MSTRG.154894.1368"; exon_number "17";
chr5	StringTie	transcript	863737	891931	1000	-	.	gene_id "MSTRG.154894"; transcript_id "MSTRG.154894.1369";
chr5	StringTie	exon	863737	864568	1000	-	.	gene_id "MSTRG.154894"; transcript_id "MSTRG.154894.1369"; exon_number "1";
chr5	StringTie	exon	865414	865581	1000	-	.	gene_id "MSTRG.154894"; transcript_id "MSTRG.154894.1369"; exon_number "2";
chr5	StringTie	exon	868607	869119	1000	-	.	gene_id "MSTRG.154894"; transcript_id "MSTRG.154894.1369"; exon_number "3";
chr5	StringTie	exon	869245	869394	1000	-	.	gene_id "MSTRG.154894"; transcript_id "MSTRG.154894.1369"; exon_number "4";
chr5	StringTie	exon	870473	870575	1000	-	.	gene_id "MSTRG.154894"; transcript_id "MSTRG.154894.1369"; exon_number "5";
chr5	StringTie	exon	871526	871564	1000	-	.	gene_id "MSTRG.154894"; transcript_id "MSTRG.154894.1369"; exon_number "6";
chr5	StringTie	exon	876101	876205	1000	-	.	gene_id "MSTRG.154894"; transcript_id "MSTRG.154894.1369"; exon_number "7";
chr5	StringTie	exon	878355	878487	1000	-	.	gene_id "MSTRG.154894"; transcript_id "MSTRG.154894.1369"; exon_number "8";
chr5	StringTie	exon	879794	879889	1000	-	.	gene_id "MSTRG.154894"; transcript_id "MSTRG.154894.1369"; exon_number "9";
chr5	StringTie	exon	881107	881182	1000	-	.	gene_id "MSTRG.154894"; transcript_id "MSTRG.154894.1369"; exon_number "10";
chr5	StringTie	exon	883938	884070	1000	-	.	gene_id "MSTRG.154894"; transcript_id "MSTRG.154894.1369"; exon_number "11";
chr5	StringTie	exon	886592	886707	1000	-	.	gene_id "MSTRG.154894"; transcript_id "MSTRG.154894.1369"; exon_number "12";
chr5	StringTie	exon	887361	887471	1000	-	.	gene_id "MSTRG.154894"; transcript_id "MSTRG.154894.1369"; exon_number "13";
chr5	StringTie	exon	889021	889165	1000	-	.	gene_id "MSTRG.154894"; transcript_id "MSTRG.154894.1369"; exon_number "14";
chr5	StringTie	exon	889587	889647	1000	-	.	gene_id "MSTRG.154894"; transcript_id "MSTRG.154894.1369"; exon_number "15";
chr5	StringTie	exon	891155	891287	1000	-	.	gene_id "MSTRG.154894"; transcript_id "MSTRG.154894.1369"; exon_number "16";
chr5	StringTie	exon	891640	891931	1000	-	.	gene_id "MSTRG.154894"; transcript_id "MSTRG.154894.1369"; exon_number "17";
chr5	StringTie	transcript	658723	693368	1000	-	.	gene_id "MSTRG.154894"; transcript_id "MSTRG.154894.137";
chr5	StringTie	exon	658723	661330	1000	-	.	gene_id "MSTRG.154894"; transcript_id "MSTRG.154894.137"; exon_number "1";
chr5	StringTie	exon	661366	665296	1000	-	.	gene_id "MSTRG.154894"; transcript_id "MSTRG.154894.137"; exon_number "2";
chr5	StringTie	exon	665970	666123	1000	-	.	gene_id "MSTRG.154894"; transcript_id "MSTRG.154894.137"; exon_number "3";
chr5	StringTie	exon	677750	678064	1000	-	.	gene_id "MSTRG.154894"; transcript_id "MSTRG.154894.137"; exon_number "4";
chr5	StringTie	exon	692561	692743	1000	-	.	gene_id "MSTRG.154894"; transcript_id "MSTRG.154894.137"; exon_number "5";
chr5	StringTie	exon	693278	693368	1000	-	.	gene_id "MSTRG.154894"; transcript_id "MSTRG.154894.137"; exon_number "6";
chr5	StringTie	transcript	863737	892726	1000	-	.	gene_id "MSTRG.154894"; transcript_id "MSTRG.154894.1370";
chr5	StringTie	exon	863737	864568	1000	-	.	gene_id "MSTRG.154894"; transcript_id "MSTRG.154894.1370"; exon_number "1";
chr5	StringTie	exon	865347	865581	1000	-	.	gene_id "MSTRG.154894"; transcript_id "MSTRG.154894.1370"; exon_number "2";
chr5	StringTie	exon	868607	869119	1000	-	.	gene_id "MSTRG.154894"; transcript_id "MSTRG.154894.1370"; exon_number "3";
chr5	StringTie	exon	869245	869394	1000	-	.	gene_id "MSTRG.154894"; transcript_id "MSTRG.154894.1370"; exon_number "4";
chr5	StringTie	exon	870473	870575	1000	-	.	gene_id "MSTRG.154894"; transcript_id "MSTRG.154894.1370"; exon_number "5";
chr5	StringTie	exon	871526	871564	1000	-	.	gene_id "MSTRG.154894"; transcript_id "MSTRG.154894.1370"; exon_number "6";
chr5	StringTie	exon	876101	876212	1000	-	.	gene_id "MSTRG.154894"; transcript_id "MSTRG.154894.1370"; exon_number "7";
chr5	StringTie	exon	878355	878487	1000	-	.	gene_id "MSTRG.154894"; transcript_id "MSTRG.154894.1370"; exon_number "8";
chr5	StringTie	exon	879794	879889	1000	-	.	gene_id "MSTRG.154894"; transcript_id "MSTRG.154894.1370"; exon_number "9";
chr5	StringTie	exon	881107	881182	1000	-	.	gene_id "MSTRG.154894"; transcript_id "MSTRG.154894.1370"; exon_number "10";
chr5	StringTie	exon	883938	884070	1000	-	.	gene_id "MSTRG.154894"; transcript_id "MSTRG.154894.1370"; exon_number "11";
chr5	StringTie	exon	886592	886704	1000	-	.	gene_id "MSTRG.154894"; transcript_id "MSTRG.154894.1370"; exon_number "12";
chr5	StringTie	exon	887361	887471	1000	-	.	gene_id "MSTRG.154894"; transcript_id "MSTRG.154894.1370"; exon_number "13";
chr5	StringTie	exon	889021	889160	1000	-	.	gene_id "MSTRG.154894"; transcript_id "MSTRG.154894.1370"; exon_number "14";
chr5	StringTie	exon	889587	889647	1000	-	.	gene_id "MSTRG.154894"; transcript_id "MSTRG.154894.1370"; exon_number "15";
chr5	StringTie	exon	891155	891287	1000	-	.	gene_id "MSTRG.154894"; transcript_id "MSTRG.154894.1370"; exon_number "16";
chr5	StringTie	exon	891640	891854	1000	-	.	gene_id "MSTRG.154894"; transcript_id "MSTRG.154894.1370"; exon_number "17";
chr5	StringTie	exon	892606	892726	1000	-	.	gene_id "MSTRG.154894"; transcript_id "MSTRG.154894.1370"; exon_number "18";
chr5	StringTie	transcript	863737	892703	1000	-	.	gene_id "MSTRG.154894"; transcript_id "MSTRG.154894.1371";
chr5	StringTie	exon	863737	864568	1000	-	.	gene_id "MSTRG.154894"; transcript_id "MSTRG.154894.1371"; exon_number "1";
chr5	StringTie	exon	865414	865581	1000	-	.	gene_id "MSTRG.154894"; transcript_id "MSTRG.154894.1371"; exon_number "2";
chr5	StringTie	exon	868607	868804	1000	-	.	gene_id "MSTRG.154894"; transcript_id "MSTRG.154894.1371"; exon_number "3";
chr5	StringTie	exon	869038	869119	1000	-	.	gene_id "MSTRG.154894"; transcript_id "MSTRG.154894.1371"; exon_number "4";
chr5	StringTie	exon	869245	869394	1000	-	.	gene_id "MSTRG.154894"; transcript_id "MSTRG.154894.1371"; exon_number "5";
chr5	StringTie	exon	870473	870575	1000	-	.	gene_id "MSTRG.154894"; transcript_id "MSTRG.154894.1371"; exon_number "6";
chr5	StringTie	exon	871526	871564	1000	-	.	gene_id "MSTRG.154894"; transcript_id "MSTRG.154894.1371"; exon_number "7";
chr5	StringTie	exon	876101	876212	1000	-	.	gene_id "MSTRG.154894"; transcript_id "MSTRG.154894.1371"; exon_number "8";
chr5	StringTie	exon	878355	878487	1000	-	.	gene_id "MSTRG.154894"; transcript_id "MSTRG.154894.1371"; exon_number "9";
chr5	StringTie	exon	879794	879889	1000	-	.	gene_id "MSTRG.154894"; transcript_id "MSTRG.154894.1371"; exon_number "10";
chr5	StringTie	exon	881107	881182	1000	-	.	gene_id "MSTRG.154894"; transcript_id "MSTRG.154894.1371"; exon_number "11";
chr5	StringTie	exon	883938	884070	1000	-	.	gene_id "MSTRG.154894"; transcript_id "MSTRG.154894.1371"; exon_number "12";
chr5	StringTie	exon	886592	886707	1000	-	.	gene_id "MSTRG.154894"; transcript_id "MSTRG.154894.1371"; exon_number "13";
chr5	StringTie	exon	887361	887471	1000	-	.	gene_id "MSTRG.154894"; transcript_id "MSTRG.154894.1371"; exon_number "14";
chr5	StringTie	exon	889021	889165	1000	-	.	gene_id "MSTRG.154894"; transcript_id "MSTRG.154894.1371"; exon_number "15";
chr5	StringTie	exon	889587	889766	1000	-	.	gene_id "MSTRG.154894"; transcript_id "MSTRG.154894.1371"; exon_number "16";
chr5	StringTie	exon	891155	891283	1000	-	.	gene_id "MSTRG.154894"; transcript_id "MSTRG.154894.1371"; exon_number "17";
chr5	StringTie	exon	891640	891854	1000	-	.	gene_id "MSTRG.154894"; transcript_id "MSTRG.154894.1371"; exon_number "18";
chr5	StringTie	exon	892606	892703	1000	-	.	gene_id "MSTRG.154894"; transcript_id "MSTRG.154894.1371"; exon_number "19";
chr5	StringTie	transcript	863737	892544	1000	-	.	gene_id "MSTRG.154894"; transcript_id "MSTRG.154894.1372";
chr5	StringTie	exon	863737	864106	1000	-	.	gene_id "MSTRG.154894"; transcript_id "MSTRG.154894.1372"; exon_number "1";
chr5	StringTie	exon	864265	864568	1000	-	.	gene_id "MSTRG.154894"; transcript_id "MSTRG.154894.1372"; exon_number "2";
chr5	StringTie	exon	865414	865581	1000	-	.	gene_id "MSTRG.154894"; transcript_id "MSTRG.154894.1372"; exon_number "3";
chr5	StringTie	exon	868607	869119	1000	-	.	gene_id "MSTRG.154894"; transcript_id "MSTRG.154894.1372"; exon_number "4";
chr5	StringTie	exon	869245	869394	1000	-	.	gene_id "MSTRG.154894"; transcript_id "MSTRG.154894.1372"; exon_number "5";
chr5	StringTie	exon	870473	870575	1000	-	.	gene_id "MSTRG.154894"; transcript_id "MSTRG.154894.1372"; exon_number "6";
chr5	StringTie	exon	871526	871564	1000	-	.	gene_id "MSTRG.154894"; transcript_id "MSTRG.154894.1372"; exon_number "7";
chr5	StringTie	exon	876101	876212	1000	-	.	gene_id "MSTRG.154894"; transcript_id "MSTRG.154894.1372"; exon_number "8";
chr5	StringTie	exon	878355	878487	1000	-	.	gene_id "MSTRG.154894"; transcript_id "MSTRG.154894.1372"; exon_number "9";
chr5	StringTie	exon	879794	879889	1000	-	.	gene_id "MSTRG.154894"; transcript_id "MSTRG.154894.1372"; exon_number "10";
chr5	StringTie	exon	881107	883450	1000	-	.	gene_id "MSTRG.154894"; transcript_id "MSTRG.154894.1372"; exon_number "11";
chr5	StringTie	exon	883938	884070	1000	-	.	gene_id "MSTRG.154894"; transcript_id "MSTRG.154894.1372"; exon_number "12";
chr5	StringTie	exon	886592	886707	1000	-	.	gene_id "MSTRG.154894"; transcript_id "MSTRG.154894.1372"; exon_number "13";
chr5	StringTie	exon	887361	887471	1000	-	.	gene_id "MSTRG.154894"; transcript_id "MSTRG.154894.1372"; exon_number "14";
chr5	StringTie	exon	889021	889165	1000	-	.	gene_id "MSTRG.154894"; transcript_id "MSTRG.154894.1372"; exon_number "15";
chr5	StringTie	exon	889587	889647	1000	-	.	gene_id "MSTRG.154894"; transcript_id "MSTRG.154894.1372"; exon_number "16";
chr5	StringTie	exon	891155	891283	1000	-	.	gene_id "MSTRG.154894"; transcript_id "MSTRG.154894.1372"; exon_number "17";
chr5	StringTie	exon	891640	891854	1000	-	.	gene_id "MSTRG.154894"; transcript_id "MSTRG.154894.1372"; exon_number "18";
chr5	StringTie	exon	892509	892544	1000	-	.	gene_id "MSTRG.154894"; transcript_id "MSTRG.154894.1372"; exon_number "19";
chr5	StringTie	transcript	863738	893293	1000	-	.	gene_id "MSTRG.154894"; transcript_id "MSTRG.154894.1373";
chr5	StringTie	exon	863738	864568	1000	-	.	gene_id "MSTRG.154894"; transcript_id "MSTRG.154894.1373"; exon_number "1";
chr5	StringTie	exon	865414	865581	1000	-	.	gene_id "MSTRG.154894"; transcript_id "MSTRG.154894.1373"; exon_number "2";
chr5	StringTie	exon	870473	870575	1000	-	.	gene_id "MSTRG.154894"; transcript_id "MSTRG.154894.1373"; exon_number "3";
chr5	StringTie	exon	871526	871564	1000	-	.	gene_id "MSTRG.154894"; transcript_id "MSTRG.154894.1373"; exon_number "4";
chr5	StringTie	exon	876101	876212	1000	-	.	gene_id "MSTRG.154894"; transcript_id "MSTRG.154894.1373"; exon_number "5";
chr5	StringTie	exon	878355	878487	1000	-	.	gene_id "MSTRG.154894"; transcript_id "MSTRG.154894.1373"; exon_number "6";
chr5	StringTie	exon	879794	879889	1000	-	.	gene_id "MSTRG.154894"; transcript_id "MSTRG.154894.1373"; exon_number "7";
chr5	StringTie	exon	881107	883450	1000	-	.	gene_id "MSTRG.154894"; transcript_id "MSTRG.154894.1373"; exon_number "8";
chr5	StringTie	exon	883938	884070	1000	-	.	gene_id "MSTRG.154894"; transcript_id "MSTRG.154894.1373"; exon_number "9";
chr5	StringTie	exon	886592	886704	1000	-	.	gene_id "MSTRG.154894"; transcript_id "MSTRG.154894.1373"; exon_number "10";
chr5	StringTie	exon	887361	887471	1000	-	.	gene_id "MSTRG.154894"; transcript_id "MSTRG.154894.1373"; exon_number "11";
chr5	StringTie	exon	889021	889160	1000	-	.	gene_id "MSTRG.154894"; transcript_id "MSTRG.154894.1373"; exon_number "12";
chr5	StringTie	exon	889587	889647	1000	-	.	gene_id "MSTRG.154894"; transcript_id "MSTRG.154894.1373"; exon_number "13";
chr5	StringTie	exon	891149	891287	1000	-	.	gene_id "MSTRG.154894"; transcript_id "MSTRG.154894.1373"; exon_number "14";
chr5	StringTie	exon	891640	891854	1000	-	.	gene_id "MSTRG.154894"; transcript_id "MSTRG.154894.1373"; exon_number "15";
chr5	StringTie	exon	892606	893293	1000	-	.	gene_id "MSTRG.154894"; transcript_id "MSTRG.154894.1373"; exon_number "16";
chr5	StringTie	transcript	863738	892820	1000	-	.	gene_id "MSTRG.154894"; transcript_id "MSTRG.154894.1374";
chr5	StringTie	exon	863738	864568	1000	-	.	gene_id "MSTRG.154894"; transcript_id "MSTRG.154894.1374"; exon_number "1";
chr5	StringTie	exon	865414	865581	1000	-	.	gene_id "MSTRG.154894"; transcript_id "MSTRG.154894.1374"; exon_number "2";
chr5	StringTie	exon	870473	870575	1000	-	.	gene_id "MSTRG.154894"; transcript_id "MSTRG.154894.1374"; exon_number "3";
chr5	StringTie	exon	871526	871564	1000	-	.	gene_id "MSTRG.154894"; transcript_id "MSTRG.154894.1374"; exon_number "4";
chr5	StringTie	exon	875894	875941	1000	-	.	gene_id "MSTRG.154894"; transcript_id "MSTRG.154894.1374"; exon_number "5";
chr5	StringTie	exon	876101	876212	1000	-	.	gene_id "MSTRG.154894"; transcript_id "MSTRG.154894.1374"; exon_number "6";
chr5	StringTie	exon	878355	878487	1000	-	.	gene_id "MSTRG.154894"; transcript_id "MSTRG.154894.1374"; exon_number "7";
chr5	StringTie	exon	879794	879889	1000	-	.	gene_id "MSTRG.154894"; transcript_id "MSTRG.154894.1374"; exon_number "8";
chr5	StringTie	exon	881107	884070	1000	-	.	gene_id "MSTRG.154894"; transcript_id "MSTRG.154894.1374"; exon_number "9";
chr5	StringTie	exon	886592	886767	1000	-	.	gene_id "MSTRG.154894"; transcript_id "MSTRG.154894.1374"; exon_number "10";
chr5	StringTie	exon	887361	887471	1000	-	.	gene_id "MSTRG.154894"; transcript_id "MSTRG.154894.1374"; exon_number "11";
chr5	StringTie	exon	889021	889160	1000	-	.	gene_id "MSTRG.154894"; transcript_id "MSTRG.154894.1374"; exon_number "12";
chr5	StringTie	exon	889587	889647	1000	-	.	gene_id "MSTRG.154894"; transcript_id "MSTRG.154894.1374"; exon_number "13";
chr5	StringTie	exon	891155	891287	1000	-	.	gene_id "MSTRG.154894"; transcript_id "MSTRG.154894.1374"; exon_number "14";
chr5	StringTie	exon	891640	891854	1000	-	.	gene_id "MSTRG.154894"; transcript_id "MSTRG.154894.1374"; exon_number "15";
chr5	StringTie	exon	892606	892820	1000	-	.	gene_id "MSTRG.154894"; transcript_id "MSTRG.154894.1374"; exon_number "16";
chr5	StringTie	transcript	863738	892790	1000	-	.	gene_id "MSTRG.154894"; transcript_id "MSTRG.154894.1375";
chr5	StringTie	exon	863738	864564	1000	-	.	gene_id "MSTRG.154894"; transcript_id "MSTRG.154894.1375"; exon_number "1";
chr5	StringTie	exon	865414	865581	1000	-	.	gene_id "MSTRG.154894"; transcript_id "MSTRG.154894.1375"; exon_number "2";
chr5	StringTie	exon	869245	869394	1000	-	.	gene_id "MSTRG.154894"; transcript_id "MSTRG.154894.1375"; exon_number "3";
chr5	StringTie	exon	870473	870575	1000	-	.	gene_id "MSTRG.154894"; transcript_id "MSTRG.154894.1375"; exon_number "4";
chr5	StringTie	exon	871526	871564	1000	-	.	gene_id "MSTRG.154894"; transcript_id "MSTRG.154894.1375"; exon_number "5";
chr5	StringTie	exon	876101	876212	1000	-	.	gene_id "MSTRG.154894"; transcript_id "MSTRG.154894.1375"; exon_number "6";
chr5	StringTie	exon	878355	878487	1000	-	.	gene_id "MSTRG.154894"; transcript_id "MSTRG.154894.1375"; exon_number "7";
chr5	StringTie	exon	879794	879889	1000	-	.	gene_id "MSTRG.154894"; transcript_id "MSTRG.154894.1375"; exon_number "8";
chr5	StringTie	exon	881107	881182	1000	-	.	gene_id "MSTRG.154894"; transcript_id "MSTRG.154894.1375"; exon_number "9";
chr5	StringTie	exon	883938	884070	1000	-	.	gene_id "MSTRG.154894"; transcript_id "MSTRG.154894.1375"; exon_number "10";
chr5	StringTie	exon	886592	886704	1000	-	.	gene_id "MSTRG.154894"; transcript_id "MSTRG.154894.1375"; exon_number "11";
chr5	StringTie	exon	887361	887471	1000	-	.	gene_id "MSTRG.154894"; transcript_id "MSTRG.154894.1375"; exon_number "12";
chr5	StringTie	exon	889021	889160	1000	-	.	gene_id "MSTRG.154894"; transcript_id "MSTRG.154894.1375"; exon_number "13";
chr5	StringTie	exon	889587	889647	1000	-	.	gene_id "MSTRG.154894"; transcript_id "MSTRG.154894.1375"; exon_number "14";
chr5	StringTie	exon	891155	891287	1000	-	.	gene_id "MSTRG.154894"; transcript_id "MSTRG.154894.1375"; exon_number "15";
chr5	StringTie	exon	891640	891854	1000	-	.	gene_id "MSTRG.154894"; transcript_id "MSTRG.154894.1375"; exon_number "16";
chr5	StringTie	exon	892606	892790	1000	-	.	gene_id "MSTRG.154894"; transcript_id "MSTRG.154894.1375"; exon_number "17";
chr5	StringTie	transcript	863739	890122	1000	-	.	gene_id "MSTRG.154894"; transcript_id "MSTRG.154894.1376";
chr5	StringTie	exon	863739	864568	1000	-	.	gene_id "MSTRG.154894"; transcript_id "MSTRG.154894.1376"; exon_number "1";
chr5	StringTie	exon	865414	865581	1000	-	.	gene_id "MSTRG.154894"; transcript_id "MSTRG.154894.1376"; exon_number "2";
chr5	StringTie	exon	869245	869404	1000	-	.	gene_id "MSTRG.154894"; transcript_id "MSTRG.154894.1376"; exon_number "3";
chr5	StringTie	exon	870473	870575	1000	-	.	gene_id "MSTRG.154894"; transcript_id "MSTRG.154894.1376"; exon_number "4";
chr5	StringTie	exon	871526	871564	1000	-	.	gene_id "MSTRG.154894"; transcript_id "MSTRG.154894.1376"; exon_number "5";
chr5	StringTie	exon	876101	876212	1000	-	.	gene_id "MSTRG.154894"; transcript_id "MSTRG.154894.1376"; exon_number "6";
chr5	StringTie	exon	878355	878487	1000	-	.	gene_id "MSTRG.154894"; transcript_id "MSTRG.154894.1376"; exon_number "7";
chr5	StringTie	exon	879794	879889	1000	-	.	gene_id "MSTRG.154894"; transcript_id "MSTRG.154894.1376"; exon_number "8";
chr5	StringTie	exon	881107	882955	1000	-	.	gene_id "MSTRG.154894"; transcript_id "MSTRG.154894.1376"; exon_number "9";
chr5	StringTie	exon	882987	883450	1000	-	.	gene_id "MSTRG.154894"; transcript_id "MSTRG.154894.1376"; exon_number "10";
chr5	StringTie	exon	883938	884070	1000	-	.	gene_id "MSTRG.154894"; transcript_id "MSTRG.154894.1376"; exon_number "11";
chr5	StringTie	exon	886592	886767	1000	-	.	gene_id "MSTRG.154894"; transcript_id "MSTRG.154894.1376"; exon_number "12";
chr5	StringTie	exon	887361	887471	1000	-	.	gene_id "MSTRG.154894"; transcript_id "MSTRG.154894.1376"; exon_number "13";
chr5	StringTie	exon	889021	889165	1000	-	.	gene_id "MSTRG.154894"; transcript_id "MSTRG.154894.1376"; exon_number "14";
chr5	StringTie	exon	889587	890122	1000	-	.	gene_id "MSTRG.154894"; transcript_id "MSTRG.154894.1376"; exon_number "15";
chr5	StringTie	transcript	863739	892548	1000	-	.	gene_id "MSTRG.154894"; transcript_id "MSTRG.154894.1377";
chr5	StringTie	exon	863739	864568	1000	-	.	gene_id "MSTRG.154894"; transcript_id "MSTRG.154894.1377"; exon_number "1";
chr5	StringTie	exon	865414	865581	1000	-	.	gene_id "MSTRG.154894"; transcript_id "MSTRG.154894.1377"; exon_number "2";
chr5	StringTie	exon	868607	869394	1000	-	.	gene_id "MSTRG.154894"; transcript_id "MSTRG.154894.1377"; exon_number "3";
chr5	StringTie	exon	870473	870575	1000	-	.	gene_id "MSTRG.154894"; transcript_id "MSTRG.154894.1377"; exon_number "4";
chr5	StringTie	exon	871526	871564	1000	-	.	gene_id "MSTRG.154894"; transcript_id "MSTRG.154894.1377"; exon_number "5";
chr5	StringTie	exon	876101	876212	1000	-	.	gene_id "MSTRG.154894"; transcript_id "MSTRG.154894.1377"; exon_number "6";
chr5	StringTie	exon	878355	878487	1000	-	.	gene_id "MSTRG.154894"; transcript_id "MSTRG.154894.1377"; exon_number "7";
chr5	StringTie	exon	879794	879889	1000	-	.	gene_id "MSTRG.154894"; transcript_id "MSTRG.154894.1377"; exon_number "8";
chr5	StringTie	exon	881107	881182	1000	-	.	gene_id "MSTRG.154894"; transcript_id "MSTRG.154894.1377"; exon_number "9";
chr5	StringTie	exon	883938	884070	1000	-	.	gene_id "MSTRG.154894"; transcript_id "MSTRG.154894.1377"; exon_number "10";
chr5	StringTie	exon	886592	886704	1000	-	.	gene_id "MSTRG.154894"; transcript_id "MSTRG.154894.1377"; exon_number "11";
chr5	StringTie	exon	887361	887471	1000	-	.	gene_id "MSTRG.154894"; transcript_id "MSTRG.154894.1377"; exon_number "12";
chr5	StringTie	exon	889021	889165	1000	-	.	gene_id "MSTRG.154894"; transcript_id "MSTRG.154894.1377"; exon_number "13";
chr5	StringTie	exon	889587	889766	1000	-	.	gene_id "MSTRG.154894"; transcript_id "MSTRG.154894.1377"; exon_number "14";
chr5	StringTie	exon	891155	891287	1000	-	.	gene_id "MSTRG.154894"; transcript_id "MSTRG.154894.1377"; exon_number "15";
chr5	StringTie	exon	891640	891854	1000	-	.	gene_id "MSTRG.154894"; transcript_id "MSTRG.154894.1377"; exon_number "16";
chr5	StringTie	exon	892509	892548	1000	-	.	gene_id "MSTRG.154894"; transcript_id "MSTRG.154894.1377"; exon_number "17";
chr5	StringTie	transcript	863739	892538	1000	-	.	gene_id "MSTRG.154894"; transcript_id "MSTRG.154894.1378";
chr5	StringTie	exon	863739	864568	1000	-	.	gene_id "MSTRG.154894"; transcript_id "MSTRG.154894.1378"; exon_number "1";
chr5	StringTie	exon	865414	865581	1000	-	.	gene_id "MSTRG.154894"; transcript_id "MSTRG.154894.1378"; exon_number "2";
chr5	StringTie	exon	868603	868804	1000	-	.	gene_id "MSTRG.154894"; transcript_id "MSTRG.154894.1378"; exon_number "3";
chr5	StringTie	exon	869245	869394	1000	-	.	gene_id "MSTRG.154894"; transcript_id "MSTRG.154894.1378"; exon_number "4";
chr5	StringTie	exon	870473	870575	1000	-	.	gene_id "MSTRG.154894"; transcript_id "MSTRG.154894.1378"; exon_number "5";
chr5	StringTie	exon	871526	871564	1000	-	.	gene_id "MSTRG.154894"; transcript_id "MSTRG.154894.1378"; exon_number "6";
chr5	StringTie	exon	876101	876212	1000	-	.	gene_id "MSTRG.154894"; transcript_id "MSTRG.154894.1378"; exon_number "7";
chr5	StringTie	exon	878355	878446	1000	-	.	gene_id "MSTRG.154894"; transcript_id "MSTRG.154894.1378"; exon_number "8";
chr5	StringTie	exon	879794	879889	1000	-	.	gene_id "MSTRG.154894"; transcript_id "MSTRG.154894.1378"; exon_number "9";
chr5	StringTie	exon	881107	881182	1000	-	.	gene_id "MSTRG.154894"; transcript_id "MSTRG.154894.1378"; exon_number "10";
chr5	StringTie	exon	883938	884070	1000	-	.	gene_id "MSTRG.154894"; transcript_id "MSTRG.154894.1378"; exon_number "11";
chr5	StringTie	exon	886592	886707	1000	-	.	gene_id "MSTRG.154894"; transcript_id "MSTRG.154894.1378"; exon_number "12";
chr5	StringTie	exon	887361	887471	1000	-	.	gene_id "MSTRG.154894"; transcript_id "MSTRG.154894.1378"; exon_number "13";
chr5	StringTie	exon	889021	889165	1000	-	.	gene_id "MSTRG.154894"; transcript_id "MSTRG.154894.1378"; exon_number "14";
chr5	StringTie	exon	889587	889647	1000	-	.	gene_id "MSTRG.154894"; transcript_id "MSTRG.154894.1378"; exon_number "15";
chr5	StringTie	exon	891155	891287	1000	-	.	gene_id "MSTRG.154894"; transcript_id "MSTRG.154894.1378"; exon_number "16";
chr5	StringTie	exon	891640	891854	1000	-	.	gene_id "MSTRG.154894"; transcript_id "MSTRG.154894.1378"; exon_number "17";
chr5	StringTie	exon	892509	892538	1000	-	.	gene_id "MSTRG.154894"; transcript_id "MSTRG.154894.1378"; exon_number "18";
chr5	StringTie	transcript	863741	892790	1000	-	.	gene_id "MSTRG.154894"; transcript_id "MSTRG.154894.1379";
chr5	StringTie	exon	863741	864568	1000	-	.	gene_id "MSTRG.154894"; transcript_id "MSTRG.154894.1379"; exon_number "1";
chr5	StringTie	exon	865414	865581	1000	-	.	gene_id "MSTRG.154894"; transcript_id "MSTRG.154894.1379"; exon_number "2";
chr5	StringTie	exon	870473	870575	1000	-	.	gene_id "MSTRG.154894"; transcript_id "MSTRG.154894.1379"; exon_number "3";
chr5	StringTie	exon	871526	871564	1000	-	.	gene_id "MSTRG.154894"; transcript_id "MSTRG.154894.1379"; exon_number "4";
chr5	StringTie	exon	876101	876212	1000	-	.	gene_id "MSTRG.154894"; transcript_id "MSTRG.154894.1379"; exon_number "5";
chr5	StringTie	exon	878355	878487	1000	-	.	gene_id "MSTRG.154894"; transcript_id "MSTRG.154894.1379"; exon_number "6";
chr5	StringTie	exon	879794	879889	1000	-	.	gene_id "MSTRG.154894"; transcript_id "MSTRG.154894.1379"; exon_number "7";
chr5	StringTie	exon	881107	882545	1000	-	.	gene_id "MSTRG.154894"; transcript_id "MSTRG.154894.1379"; exon_number "8";
chr5	StringTie	exon	882956	884070	1000	-	.	gene_id "MSTRG.154894"; transcript_id "MSTRG.154894.1379"; exon_number "9";
chr5	StringTie	exon	886592	886707	1000	-	.	gene_id "MSTRG.154894"; transcript_id "MSTRG.154894.1379"; exon_number "10";
chr5	StringTie	exon	887361	887471	1000	-	.	gene_id "MSTRG.154894"; transcript_id "MSTRG.154894.1379"; exon_number "11";
chr5	StringTie	exon	889021	889165	1000	-	.	gene_id "MSTRG.154894"; transcript_id "MSTRG.154894.1379"; exon_number "12";
chr5	StringTie	exon	889587	889647	1000	-	.	gene_id "MSTRG.154894"; transcript_id "MSTRG.154894.1379"; exon_number "13";
chr5	StringTie	exon	891155	891283	1000	-	.	gene_id "MSTRG.154894"; transcript_id "MSTRG.154894.1379"; exon_number "14";
chr5	StringTie	exon	891640	891854	1000	-	.	gene_id "MSTRG.154894"; transcript_id "MSTRG.154894.1379"; exon_number "15";
chr5	StringTie	exon	892606	892790	1000	-	.	gene_id "MSTRG.154894"; transcript_id "MSTRG.154894.1379"; exon_number "16";
chr5	StringTie	transcript	658725	693142	1000	-	.	gene_id "MSTRG.154894"; transcript_id "MSTRG.154894.138";
chr5	StringTie	exon	658725	661247	1000	-	.	gene_id "MSTRG.154894"; transcript_id "MSTRG.154894.138"; exon_number "1";
chr5	StringTie	exon	661319	661330	1000	-	.	gene_id "MSTRG.154894"; transcript_id "MSTRG.154894.138"; exon_number "2";
chr5	StringTie	exon	661471	665296	1000	-	.	gene_id "MSTRG.154894"; transcript_id "MSTRG.154894.138"; exon_number "3";
chr5	StringTie	exon	665970	666123	1000	-	.	gene_id "MSTRG.154894"; transcript_id "MSTRG.154894.138"; exon_number "4";
chr5	StringTie	exon	677750	678064	1000	-	.	gene_id "MSTRG.154894"; transcript_id "MSTRG.154894.138"; exon_number "5";
chr5	StringTie	exon	692561	693142	1000	-	.	gene_id "MSTRG.154894"; transcript_id "MSTRG.154894.138"; exon_number "6";
chr5	StringTie	transcript	863741	892790	1000	-	.	gene_id "MSTRG.154894"; transcript_id "MSTRG.154894.1380";
chr5	StringTie	exon	863741	864568	1000	-	.	gene_id "MSTRG.154894"; transcript_id "MSTRG.154894.1380"; exon_number "1";
chr5	StringTie	exon	865414	865581	1000	-	.	gene_id "MSTRG.154894"; transcript_id "MSTRG.154894.1380"; exon_number "2";
chr5	StringTie	exon	870473	870575	1000	-	.	gene_id "MSTRG.154894"; transcript_id "MSTRG.154894.1380"; exon_number "3";
chr5	StringTie	exon	871526	871564	1000	-	.	gene_id "MSTRG.154894"; transcript_id "MSTRG.154894.1380"; exon_number "4";
chr5	StringTie	exon	876101	876212	1000	-	.	gene_id "MSTRG.154894"; transcript_id "MSTRG.154894.1380"; exon_number "5";
chr5	StringTie	exon	878355	878487	1000	-	.	gene_id "MSTRG.154894"; transcript_id "MSTRG.154894.1380"; exon_number "6";
chr5	StringTie	exon	879794	879889	1000	-	.	gene_id "MSTRG.154894"; transcript_id "MSTRG.154894.1380"; exon_number "7";
chr5	StringTie	exon	881107	882545	1000	-	.	gene_id "MSTRG.154894"; transcript_id "MSTRG.154894.1380"; exon_number "8";
chr5	StringTie	exon	882956	884070	1000	-	.	gene_id "MSTRG.154894"; transcript_id "MSTRG.154894.1380"; exon_number "9";
chr5	StringTie	exon	886592	886707	1000	-	.	gene_id "MSTRG.154894"; transcript_id "MSTRG.154894.1380"; exon_number "10";
chr5	StringTie	exon	887361	887471	1000	-	.	gene_id "MSTRG.154894"; transcript_id "MSTRG.154894.1380"; exon_number "11";
chr5	StringTie	exon	889021	889165	1000	-	.	gene_id "MSTRG.154894"; transcript_id "MSTRG.154894.1380"; exon_number "12";
chr5	StringTie	exon	889587	889647	1000	-	.	gene_id "MSTRG.154894"; transcript_id "MSTRG.154894.1380"; exon_number "13";
chr5	StringTie	exon	891155	891287	1000	-	.	gene_id "MSTRG.154894"; transcript_id "MSTRG.154894.1380"; exon_number "14";
chr5	StringTie	exon	891640	891854	1000	-	.	gene_id "MSTRG.154894"; transcript_id "MSTRG.154894.1380"; exon_number "15";
chr5	StringTie	exon	892509	892790	1000	-	.	gene_id "MSTRG.154894"; transcript_id "MSTRG.154894.1380"; exon_number "16";
chr5	StringTie	transcript	863741	892439	1000	-	.	gene_id "MSTRG.154894"; transcript_id "MSTRG.154894.1381";
chr5	StringTie	exon	863741	864205	1000	-	.	gene_id "MSTRG.154894"; transcript_id "MSTRG.154894.1381"; exon_number "1";
chr5	StringTie	exon	864265	864568	1000	-	.	gene_id "MSTRG.154894"; transcript_id "MSTRG.154894.1381"; exon_number "2";
chr5	StringTie	exon	865414	865581	1000	-	.	gene_id "MSTRG.154894"; transcript_id "MSTRG.154894.1381"; exon_number "3";
chr5	StringTie	exon	869245	869394	1000	-	.	gene_id "MSTRG.154894"; transcript_id "MSTRG.154894.1381"; exon_number "4";
chr5	StringTie	exon	870473	870575	1000	-	.	gene_id "MSTRG.154894"; transcript_id "MSTRG.154894.1381"; exon_number "5";
chr5	StringTie	exon	871526	871564	1000	-	.	gene_id "MSTRG.154894"; transcript_id "MSTRG.154894.1381"; exon_number "6";
chr5	StringTie	exon	875894	875941	1000	-	.	gene_id "MSTRG.154894"; transcript_id "MSTRG.154894.1381"; exon_number "7";
chr5	StringTie	exon	876101	876212	1000	-	.	gene_id "MSTRG.154894"; transcript_id "MSTRG.154894.1381"; exon_number "8";
chr5	StringTie	exon	878355	878487	1000	-	.	gene_id "MSTRG.154894"; transcript_id "MSTRG.154894.1381"; exon_number "9";
chr5	StringTie	exon	879794	879889	1000	-	.	gene_id "MSTRG.154894"; transcript_id "MSTRG.154894.1381"; exon_number "10";
chr5	StringTie	exon	881107	884070	1000	-	.	gene_id "MSTRG.154894"; transcript_id "MSTRG.154894.1381"; exon_number "11";
chr5	StringTie	exon	886592	886707	1000	-	.	gene_id "MSTRG.154894"; transcript_id "MSTRG.154894.1381"; exon_number "12";
chr5	StringTie	exon	887361	887467	1000	-	.	gene_id "MSTRG.154894"; transcript_id "MSTRG.154894.1381"; exon_number "13";
chr5	StringTie	exon	889021	889165	1000	-	.	gene_id "MSTRG.154894"; transcript_id "MSTRG.154894.1381"; exon_number "14";
chr5	StringTie	exon	889587	889647	1000	-	.	gene_id "MSTRG.154894"; transcript_id "MSTRG.154894.1381"; exon_number "15";
chr5	StringTie	exon	891155	891287	1000	-	.	gene_id "MSTRG.154894"; transcript_id "MSTRG.154894.1381"; exon_number "16";
chr5	StringTie	exon	891640	892439	1000	-	.	gene_id "MSTRG.154894"; transcript_id "MSTRG.154894.1381"; exon_number "17";
chr5	StringTie	transcript	863741	889150	1000	-	.	gene_id "MSTRG.154894"; transcript_id "MSTRG.154894.1382";
chr5	StringTie	exon	863741	864568	1000	-	.	gene_id "MSTRG.154894"; transcript_id "MSTRG.154894.1382"; exon_number "1";
chr5	StringTie	exon	865414	865581	1000	-	.	gene_id "MSTRG.154894"; transcript_id "MSTRG.154894.1382"; exon_number "2";
chr5	StringTie	exon	870473	870575	1000	-	.	gene_id "MSTRG.154894"; transcript_id "MSTRG.154894.1382"; exon_number "3";
chr5	StringTie	exon	871526	871564	1000	-	.	gene_id "MSTRG.154894"; transcript_id "MSTRG.154894.1382"; exon_number "4";
chr5	StringTie	exon	876101	876212	1000	-	.	gene_id "MSTRG.154894"; transcript_id "MSTRG.154894.1382"; exon_number "5";
chr5	StringTie	exon	878355	878487	1000	-	.	gene_id "MSTRG.154894"; transcript_id "MSTRG.154894.1382"; exon_number "6";
chr5	StringTie	exon	879794	879889	1000	-	.	gene_id "MSTRG.154894"; transcript_id "MSTRG.154894.1382"; exon_number "7";
chr5	StringTie	exon	887361	887471	1000	-	.	gene_id "MSTRG.154894"; transcript_id "MSTRG.154894.1382"; exon_number "8";
chr5	StringTie	exon	889021	889150	1000	-	.	gene_id "MSTRG.154894"; transcript_id "MSTRG.154894.1382"; exon_number "9";
chr5	StringTie	transcript	863741	886109	1000	-	.	gene_id "MSTRG.154894"; transcript_id "MSTRG.154894.1383";
chr5	StringTie	exon	863741	864568	1000	-	.	gene_id "MSTRG.154894"; transcript_id "MSTRG.154894.1383"; exon_number "1";
chr5	StringTie	exon	865414	865581	1000	-	.	gene_id "MSTRG.154894"; transcript_id "MSTRG.154894.1383"; exon_number "2";
chr5	StringTie	exon	868607	869394	1000	-	.	gene_id "MSTRG.154894"; transcript_id "MSTRG.154894.1383"; exon_number "3";
chr5	StringTie	exon	870473	870575	1000	-	.	gene_id "MSTRG.154894"; transcript_id "MSTRG.154894.1383"; exon_number "4";
chr5	StringTie	exon	871526	871564	1000	-	.	gene_id "MSTRG.154894"; transcript_id "MSTRG.154894.1383"; exon_number "5";
chr5	StringTie	exon	876101	876212	1000	-	.	gene_id "MSTRG.154894"; transcript_id "MSTRG.154894.1383"; exon_number "6";
chr5	StringTie	exon	878355	878487	1000	-	.	gene_id "MSTRG.154894"; transcript_id "MSTRG.154894.1383"; exon_number "7";
chr5	StringTie	exon	879794	879889	1000	-	.	gene_id "MSTRG.154894"; transcript_id "MSTRG.154894.1383"; exon_number "8";
chr5	StringTie	exon	881107	884070	1000	-	.	gene_id "MSTRG.154894"; transcript_id "MSTRG.154894.1383"; exon_number "9";
chr5	StringTie	exon	886074	886109	1000	-	.	gene_id "MSTRG.154894"; transcript_id "MSTRG.154894.1383"; exon_number "10";
chr5	StringTie	transcript	863741	886138	1000	-	.	gene_id "MSTRG.154894"; transcript_id "MSTRG.154894.1384";
chr5	StringTie	exon	863741	864568	1000	-	.	gene_id "MSTRG.154894"; transcript_id "MSTRG.154894.1384"; exon_number "1";
chr5	StringTie	exon	865414	865581	1000	-	.	gene_id "MSTRG.154894"; transcript_id "MSTRG.154894.1384"; exon_number "2";
chr5	StringTie	exon	870473	870575	1000	-	.	gene_id "MSTRG.154894"; transcript_id "MSTRG.154894.1384"; exon_number "3";
chr5	StringTie	exon	871526	871564	1000	-	.	gene_id "MSTRG.154894"; transcript_id "MSTRG.154894.1384"; exon_number "4";
chr5	StringTie	exon	876101	876212	1000	-	.	gene_id "MSTRG.154894"; transcript_id "MSTRG.154894.1384"; exon_number "5";
chr5	StringTie	exon	878355	878487	1000	-	.	gene_id "MSTRG.154894"; transcript_id "MSTRG.154894.1384"; exon_number "6";
chr5	StringTie	exon	879794	879889	1000	-	.	gene_id "MSTRG.154894"; transcript_id "MSTRG.154894.1384"; exon_number "7";
chr5	StringTie	exon	881107	881182	1000	-	.	gene_id "MSTRG.154894"; transcript_id "MSTRG.154894.1384"; exon_number "8";
chr5	StringTie	exon	883938	884037	1000	-	.	gene_id "MSTRG.154894"; transcript_id "MSTRG.154894.1384"; exon_number "9";
chr5	StringTie	exon	886074	886138	1000	-	.	gene_id "MSTRG.154894"; transcript_id "MSTRG.154894.1384"; exon_number "10";
chr5	StringTie	transcript	863741	886133	1000	-	.	gene_id "MSTRG.154894"; transcript_id "MSTRG.154894.1385";
chr5	StringTie	exon	863741	864568	1000	-	.	gene_id "MSTRG.154894"; transcript_id "MSTRG.154894.1385"; exon_number "1";
chr5	StringTie	exon	865414	865581	1000	-	.	gene_id "MSTRG.154894"; transcript_id "MSTRG.154894.1385"; exon_number "2";
chr5	StringTie	exon	869245	869404	1000	-	.	gene_id "MSTRG.154894"; transcript_id "MSTRG.154894.1385"; exon_number "3";
chr5	StringTie	exon	870473	870575	1000	-	.	gene_id "MSTRG.154894"; transcript_id "MSTRG.154894.1385"; exon_number "4";
chr5	StringTie	exon	871526	871564	1000	-	.	gene_id "MSTRG.154894"; transcript_id "MSTRG.154894.1385"; exon_number "5";
chr5	StringTie	exon	876101	876212	1000	-	.	gene_id "MSTRG.154894"; transcript_id "MSTRG.154894.1385"; exon_number "6";
chr5	StringTie	exon	878355	878487	1000	-	.	gene_id "MSTRG.154894"; transcript_id "MSTRG.154894.1385"; exon_number "7";
chr5	StringTie	exon	879794	879889	1000	-	.	gene_id "MSTRG.154894"; transcript_id "MSTRG.154894.1385"; exon_number "8";
chr5	StringTie	exon	881107	881182	1000	-	.	gene_id "MSTRG.154894"; transcript_id "MSTRG.154894.1385"; exon_number "9";
chr5	StringTie	exon	883938	884070	1000	-	.	gene_id "MSTRG.154894"; transcript_id "MSTRG.154894.1385"; exon_number "10";
chr5	StringTie	exon	886074	886133	1000	-	.	gene_id "MSTRG.154894"; transcript_id "MSTRG.154894.1385"; exon_number "11";
chr5	StringTie	transcript	863741	886887	1000	-	.	gene_id "MSTRG.154894"; transcript_id "MSTRG.154894.1386";
chr5	StringTie	exon	863741	864568	1000	-	.	gene_id "MSTRG.154894"; transcript_id "MSTRG.154894.1386"; exon_number "1";
chr5	StringTie	exon	865414	865581	1000	-	.	gene_id "MSTRG.154894"; transcript_id "MSTRG.154894.1386"; exon_number "2";
chr5	StringTie	exon	870473	870575	1000	-	.	gene_id "MSTRG.154894"; transcript_id "MSTRG.154894.1386"; exon_number "3";
chr5	StringTie	exon	871526	871564	1000	-	.	gene_id "MSTRG.154894"; transcript_id "MSTRG.154894.1386"; exon_number "4";
chr5	StringTie	exon	876101	876212	1000	-	.	gene_id "MSTRG.154894"; transcript_id "MSTRG.154894.1386"; exon_number "5";
chr5	StringTie	exon	878355	878487	1000	-	.	gene_id "MSTRG.154894"; transcript_id "MSTRG.154894.1386"; exon_number "6";
chr5	StringTie	exon	879794	879889	1000	-	.	gene_id "MSTRG.154894"; transcript_id "MSTRG.154894.1386"; exon_number "7";
chr5	StringTie	exon	881107	881182	1000	-	.	gene_id "MSTRG.154894"; transcript_id "MSTRG.154894.1386"; exon_number "8";
chr5	StringTie	exon	883938	884070	1000	-	.	gene_id "MSTRG.154894"; transcript_id "MSTRG.154894.1386"; exon_number "9";
chr5	StringTie	exon	886592	886704	1000	-	.	gene_id "MSTRG.154894"; transcript_id "MSTRG.154894.1386"; exon_number "10";
chr5	StringTie	exon	886864	886887	1000	-	.	gene_id "MSTRG.154894"; transcript_id "MSTRG.154894.1386"; exon_number "11";
chr5	StringTie	transcript	863741	886819	1000	-	.	gene_id "MSTRG.154894"; transcript_id "MSTRG.154894.1387";
chr5	StringTie	exon	863741	864568	1000	-	.	gene_id "MSTRG.154894"; transcript_id "MSTRG.154894.1387"; exon_number "1";
chr5	StringTie	exon	865414	865581	1000	-	.	gene_id "MSTRG.154894"; transcript_id "MSTRG.154894.1387"; exon_number "2";
chr5	StringTie	exon	868603	868804	1000	-	.	gene_id "MSTRG.154894"; transcript_id "MSTRG.154894.1387"; exon_number "3";
chr5	StringTie	exon	869038	869119	1000	-	.	gene_id "MSTRG.154894"; transcript_id "MSTRG.154894.1387"; exon_number "4";
chr5	StringTie	exon	869245	869394	1000	-	.	gene_id "MSTRG.154894"; transcript_id "MSTRG.154894.1387"; exon_number "5";
chr5	StringTie	exon	870473	870575	1000	-	.	gene_id "MSTRG.154894"; transcript_id "MSTRG.154894.1387"; exon_number "6";
chr5	StringTie	exon	871526	871564	1000	-	.	gene_id "MSTRG.154894"; transcript_id "MSTRG.154894.1387"; exon_number "7";
chr5	StringTie	exon	876101	876212	1000	-	.	gene_id "MSTRG.154894"; transcript_id "MSTRG.154894.1387"; exon_number "8";
chr5	StringTie	exon	878355	878487	1000	-	.	gene_id "MSTRG.154894"; transcript_id "MSTRG.154894.1387"; exon_number "9";
chr5	StringTie	exon	879794	879889	1000	-	.	gene_id "MSTRG.154894"; transcript_id "MSTRG.154894.1387"; exon_number "10";
chr5	StringTie	exon	881107	883450	1000	-	.	gene_id "MSTRG.154894"; transcript_id "MSTRG.154894.1387"; exon_number "11";
chr5	StringTie	exon	883938	884070	1000	-	.	gene_id "MSTRG.154894"; transcript_id "MSTRG.154894.1387"; exon_number "12";
chr5	StringTie	exon	886592	886819	1000	-	.	gene_id "MSTRG.154894"; transcript_id "MSTRG.154894.1387"; exon_number "13";
chr5	StringTie	transcript	863741	890051	1000	-	.	gene_id "MSTRG.154894"; transcript_id "MSTRG.154894.1388";
chr5	StringTie	exon	863741	864568	1000	-	.	gene_id "MSTRG.154894"; transcript_id "MSTRG.154894.1388"; exon_number "1";
chr5	StringTie	exon	865414	865581	1000	-	.	gene_id "MSTRG.154894"; transcript_id "MSTRG.154894.1388"; exon_number "2";
chr5	StringTie	exon	868603	868804	1000	-	.	gene_id "MSTRG.154894"; transcript_id "MSTRG.154894.1388"; exon_number "3";
chr5	StringTie	exon	870473	870575	1000	-	.	gene_id "MSTRG.154894"; transcript_id "MSTRG.154894.1388"; exon_number "4";
chr5	StringTie	exon	871526	871564	1000	-	.	gene_id "MSTRG.154894"; transcript_id "MSTRG.154894.1388"; exon_number "5";
chr5	StringTie	exon	876101	876212	1000	-	.	gene_id "MSTRG.154894"; transcript_id "MSTRG.154894.1388"; exon_number "6";
chr5	StringTie	exon	878355	878487	1000	-	.	gene_id "MSTRG.154894"; transcript_id "MSTRG.154894.1388"; exon_number "7";
chr5	StringTie	exon	879794	879889	1000	-	.	gene_id "MSTRG.154894"; transcript_id "MSTRG.154894.1388"; exon_number "8";
chr5	StringTie	exon	881107	881182	1000	-	.	gene_id "MSTRG.154894"; transcript_id "MSTRG.154894.1388"; exon_number "9";
chr5	StringTie	exon	883938	884070	1000	-	.	gene_id "MSTRG.154894"; transcript_id "MSTRG.154894.1388"; exon_number "10";
chr5	StringTie	exon	886592	886767	1000	-	.	gene_id "MSTRG.154894"; transcript_id "MSTRG.154894.1388"; exon_number "11";
chr5	StringTie	exon	887361	887471	1000	-	.	gene_id "MSTRG.154894"; transcript_id "MSTRG.154894.1388"; exon_number "12";
chr5	StringTie	exon	889021	889165	1000	-	.	gene_id "MSTRG.154894"; transcript_id "MSTRG.154894.1388"; exon_number "13";
chr5	StringTie	exon	889587	890051	1000	-	.	gene_id "MSTRG.154894"; transcript_id "MSTRG.154894.1388"; exon_number "14";
chr5	StringTie	transcript	863741	892721	1000	-	.	gene_id "MSTRG.154894"; transcript_id "MSTRG.154894.1389";
chr5	StringTie	exon	863741	864568	1000	-	.	gene_id "MSTRG.154894"; transcript_id "MSTRG.154894.1389"; exon_number "1";
chr5	StringTie	exon	865414	865581	1000	-	.	gene_id "MSTRG.154894"; transcript_id "MSTRG.154894.1389"; exon_number "2";
chr5	StringTie	exon	870473	870575	1000	-	.	gene_id "MSTRG.154894"; transcript_id "MSTRG.154894.1389"; exon_number "3";
chr5	StringTie	exon	871526	871564	1000	-	.	gene_id "MSTRG.154894"; transcript_id "MSTRG.154894.1389"; exon_number "4";
chr5	StringTie	exon	876101	876212	1000	-	.	gene_id "MSTRG.154894"; transcript_id "MSTRG.154894.1389"; exon_number "5";
chr5	StringTie	exon	878355	878487	1000	-	.	gene_id "MSTRG.154894"; transcript_id "MSTRG.154894.1389"; exon_number "6";
chr5	StringTie	exon	883938	884070	1000	-	.	gene_id "MSTRG.154894"; transcript_id "MSTRG.154894.1389"; exon_number "7";
chr5	StringTie	exon	886592	886707	1000	-	.	gene_id "MSTRG.154894"; transcript_id "MSTRG.154894.1389"; exon_number "8";
chr5	StringTie	exon	887361	887471	1000	-	.	gene_id "MSTRG.154894"; transcript_id "MSTRG.154894.1389"; exon_number "9";
chr5	StringTie	exon	889021	889165	1000	-	.	gene_id "MSTRG.154894"; transcript_id "MSTRG.154894.1389"; exon_number "10";
chr5	StringTie	exon	889587	889647	1000	-	.	gene_id "MSTRG.154894"; transcript_id "MSTRG.154894.1389"; exon_number "11";
chr5	StringTie	exon	891155	891287	1000	-	.	gene_id "MSTRG.154894"; transcript_id "MSTRG.154894.1389"; exon_number "12";
chr5	StringTie	exon	891640	891854	1000	-	.	gene_id "MSTRG.154894"; transcript_id "MSTRG.154894.1389"; exon_number "13";
chr5	StringTie	exon	892606	892721	1000	-	.	gene_id "MSTRG.154894"; transcript_id "MSTRG.154894.1389"; exon_number "14";
chr5	StringTie	transcript	658746	892820	1000	-	.	gene_id "MSTRG.154894"; transcript_id "MSTRG.154894.139";
chr5	StringTie	exon	658746	665296	1000	-	.	gene_id "MSTRG.154894"; transcript_id "MSTRG.154894.139"; exon_number "1";
chr5	StringTie	exon	665970	666123	1000	-	.	gene_id "MSTRG.154894"; transcript_id "MSTRG.154894.139"; exon_number "2";
chr5	StringTie	exon	677750	678064	1000	-	.	gene_id "MSTRG.154894"; transcript_id "MSTRG.154894.139"; exon_number "3";
chr5	StringTie	exon	700645	712282	1000	-	.	gene_id "MSTRG.154894"; transcript_id "MSTRG.154894.139"; exon_number "4";
chr5	StringTie	exon	716801	716865	1000	-	.	gene_id "MSTRG.154894"; transcript_id "MSTRG.154894.139"; exon_number "5";
chr5	StringTie	exon	730434	730468	1000	-	.	gene_id "MSTRG.154894"; transcript_id "MSTRG.154894.139"; exon_number "6";
chr5	StringTie	exon	731962	732664	1000	-	.	gene_id "MSTRG.154894"; transcript_id "MSTRG.154894.139"; exon_number "7";
chr5	StringTie	exon	733752	733839	1000	-	.	gene_id "MSTRG.154894"; transcript_id "MSTRG.154894.139"; exon_number "8";
chr5	StringTie	exon	741594	741628	1000	-	.	gene_id "MSTRG.154894"; transcript_id "MSTRG.154894.139"; exon_number "9";
chr5	StringTie	exon	745183	745298	1000	-	.	gene_id "MSTRG.154894"; transcript_id "MSTRG.154894.139"; exon_number "10";
chr5	StringTie	exon	748404	748559	1000	-	.	gene_id "MSTRG.154894"; transcript_id "MSTRG.154894.139"; exon_number "11";
chr5	StringTie	exon	749252	750207	1000	-	.	gene_id "MSTRG.154894"; transcript_id "MSTRG.154894.139"; exon_number "12";
chr5	StringTie	exon	751133	751257	1000	-	.	gene_id "MSTRG.154894"; transcript_id "MSTRG.154894.139"; exon_number "13";
chr5	StringTie	exon	754998	755099	1000	-	.	gene_id "MSTRG.154894"; transcript_id "MSTRG.154894.139"; exon_number "14";
chr5	StringTie	exon	765843	765935	1000	-	.	gene_id "MSTRG.154894"; transcript_id "MSTRG.154894.139"; exon_number "15";
chr5	StringTie	exon	766698	766919	1000	-	.	gene_id "MSTRG.154894"; transcript_id "MSTRG.154894.139"; exon_number "16";
chr5	StringTie	exon	767392	767524	1000	-	.	gene_id "MSTRG.154894"; transcript_id "MSTRG.154894.139"; exon_number "17";
chr5	StringTie	exon	768835	768930	1000	-	.	gene_id "MSTRG.154894"; transcript_id "MSTRG.154894.139"; exon_number "18";
chr5	StringTie	exon	784668	784710	1000	-	.	gene_id "MSTRG.154894"; transcript_id "MSTRG.154894.139"; exon_number "19";
chr5	StringTie	exon	879819	879889	1000	-	.	gene_id "MSTRG.154894"; transcript_id "MSTRG.154894.139"; exon_number "20";
chr5	StringTie	exon	881107	881182	1000	-	.	gene_id "MSTRG.154894"; transcript_id "MSTRG.154894.139"; exon_number "21";
chr5	StringTie	exon	883938	884070	1000	-	.	gene_id "MSTRG.154894"; transcript_id "MSTRG.154894.139"; exon_number "22";
chr5	StringTie	exon	886592	886707	1000	-	.	gene_id "MSTRG.154894"; transcript_id "MSTRG.154894.139"; exon_number "23";
chr5	StringTie	exon	887361	887471	1000	-	.	gene_id "MSTRG.154894"; transcript_id "MSTRG.154894.139"; exon_number "24";
chr5	StringTie	exon	889021	889165	1000	-	.	gene_id "MSTRG.154894"; transcript_id "MSTRG.154894.139"; exon_number "25";
chr5	StringTie	exon	889587	889647	1000	-	.	gene_id "MSTRG.154894"; transcript_id "MSTRG.154894.139"; exon_number "26";
chr5	StringTie	exon	891155	891287	1000	-	.	gene_id "MSTRG.154894"; transcript_id "MSTRG.154894.139"; exon_number "27";
chr5	StringTie	exon	891640	891854	1000	-	.	gene_id "MSTRG.154894"; transcript_id "MSTRG.154894.139"; exon_number "28";
chr5	StringTie	exon	892606	892820	1000	-	.	gene_id "MSTRG.154894"; transcript_id "MSTRG.154894.139"; exon_number "29";
chr5	StringTie	transcript	863741	891890	1000	-	.	gene_id "MSTRG.154894"; transcript_id "MSTRG.154894.1390";
chr5	StringTie	exon	863741	864568	1000	-	.	gene_id "MSTRG.154894"; transcript_id "MSTRG.154894.1390"; exon_number "1";
chr5	StringTie	exon	865414	865581	1000	-	.	gene_id "MSTRG.154894"; transcript_id "MSTRG.154894.1390"; exon_number "2";
chr5	StringTie	exon	870473	870575	1000	-	.	gene_id "MSTRG.154894"; transcript_id "MSTRG.154894.1390"; exon_number "3";
chr5	StringTie	exon	871526	871564	1000	-	.	gene_id "MSTRG.154894"; transcript_id "MSTRG.154894.1390"; exon_number "4";
chr5	StringTie	exon	876101	876212	1000	-	.	gene_id "MSTRG.154894"; transcript_id "MSTRG.154894.1390"; exon_number "5";
chr5	StringTie	exon	878355	878487	1000	-	.	gene_id "MSTRG.154894"; transcript_id "MSTRG.154894.1390"; exon_number "6";
chr5	StringTie	exon	879794	879889	1000	-	.	gene_id "MSTRG.154894"; transcript_id "MSTRG.154894.1390"; exon_number "7";
chr5	StringTie	exon	881107	881182	1000	-	.	gene_id "MSTRG.154894"; transcript_id "MSTRG.154894.1390"; exon_number "8";
chr5	StringTie	exon	883938	884070	1000	-	.	gene_id "MSTRG.154894"; transcript_id "MSTRG.154894.1390"; exon_number "9";
chr5	StringTie	exon	886592	886707	1000	-	.	gene_id "MSTRG.154894"; transcript_id "MSTRG.154894.1390"; exon_number "10";
chr5	StringTie	exon	887361	887467	1000	-	.	gene_id "MSTRG.154894"; transcript_id "MSTRG.154894.1390"; exon_number "11";
chr5	StringTie	exon	889021	889160	1000	-	.	gene_id "MSTRG.154894"; transcript_id "MSTRG.154894.1390"; exon_number "12";
chr5	StringTie	exon	889587	889647	1000	-	.	gene_id "MSTRG.154894"; transcript_id "MSTRG.154894.1390"; exon_number "13";
chr5	StringTie	exon	891155	891287	1000	-	.	gene_id "MSTRG.154894"; transcript_id "MSTRG.154894.1390"; exon_number "14";
chr5	StringTie	exon	891640	891890	1000	-	.	gene_id "MSTRG.154894"; transcript_id "MSTRG.154894.1390"; exon_number "15";
chr5	StringTie	transcript	863741	892450	1000	-	.	gene_id "MSTRG.154894"; transcript_id "MSTRG.154894.1391";
chr5	StringTie	exon	863741	864568	1000	-	.	gene_id "MSTRG.154894"; transcript_id "MSTRG.154894.1391"; exon_number "1";
chr5	StringTie	exon	865414	865581	1000	-	.	gene_id "MSTRG.154894"; transcript_id "MSTRG.154894.1391"; exon_number "2";
chr5	StringTie	exon	870473	870575	1000	-	.	gene_id "MSTRG.154894"; transcript_id "MSTRG.154894.1391"; exon_number "3";
chr5	StringTie	exon	871526	871564	1000	-	.	gene_id "MSTRG.154894"; transcript_id "MSTRG.154894.1391"; exon_number "4";
chr5	StringTie	exon	876101	876212	1000	-	.	gene_id "MSTRG.154894"; transcript_id "MSTRG.154894.1391"; exon_number "5";
chr5	StringTie	exon	878355	878487	1000	-	.	gene_id "MSTRG.154894"; transcript_id "MSTRG.154894.1391"; exon_number "6";
chr5	StringTie	exon	879794	879889	1000	-	.	gene_id "MSTRG.154894"; transcript_id "MSTRG.154894.1391"; exon_number "7";
chr5	StringTie	exon	881107	884070	1000	-	.	gene_id "MSTRG.154894"; transcript_id "MSTRG.154894.1391"; exon_number "8";
chr5	StringTie	exon	886592	886767	1000	-	.	gene_id "MSTRG.154894"; transcript_id "MSTRG.154894.1391"; exon_number "9";
chr5	StringTie	exon	887361	887471	1000	-	.	gene_id "MSTRG.154894"; transcript_id "MSTRG.154894.1391"; exon_number "10";
chr5	StringTie	exon	889021	889165	1000	-	.	gene_id "MSTRG.154894"; transcript_id "MSTRG.154894.1391"; exon_number "11";
chr5	StringTie	exon	889587	889647	1000	-	.	gene_id "MSTRG.154894"; transcript_id "MSTRG.154894.1391"; exon_number "12";
chr5	StringTie	exon	891155	891287	1000	-	.	gene_id "MSTRG.154894"; transcript_id "MSTRG.154894.1391"; exon_number "13";
chr5	StringTie	exon	891640	891854	1000	-	.	gene_id "MSTRG.154894"; transcript_id "MSTRG.154894.1391"; exon_number "14";
chr5	StringTie	exon	892421	892450	1000	-	.	gene_id "MSTRG.154894"; transcript_id "MSTRG.154894.1391"; exon_number "15";
chr5	StringTie	transcript	863741	892722	1000	-	.	gene_id "MSTRG.154894"; transcript_id "MSTRG.154894.1392";
chr5	StringTie	exon	863741	864568	1000	-	.	gene_id "MSTRG.154894"; transcript_id "MSTRG.154894.1392"; exon_number "1";
chr5	StringTie	exon	865414	865581	1000	-	.	gene_id "MSTRG.154894"; transcript_id "MSTRG.154894.1392"; exon_number "2";
chr5	StringTie	exon	870473	870575	1000	-	.	gene_id "MSTRG.154894"; transcript_id "MSTRG.154894.1392"; exon_number "3";
chr5	StringTie	exon	871526	871564	1000	-	.	gene_id "MSTRG.154894"; transcript_id "MSTRG.154894.1392"; exon_number "4";
chr5	StringTie	exon	876101	876205	1000	-	.	gene_id "MSTRG.154894"; transcript_id "MSTRG.154894.1392"; exon_number "5";
chr5	StringTie	exon	878355	878487	1000	-	.	gene_id "MSTRG.154894"; transcript_id "MSTRG.154894.1392"; exon_number "6";
chr5	StringTie	exon	879794	879889	1000	-	.	gene_id "MSTRG.154894"; transcript_id "MSTRG.154894.1392"; exon_number "7";
chr5	StringTie	exon	881107	884070	1000	-	.	gene_id "MSTRG.154894"; transcript_id "MSTRG.154894.1392"; exon_number "8";
chr5	StringTie	exon	886592	886704	1000	-	.	gene_id "MSTRG.154894"; transcript_id "MSTRG.154894.1392"; exon_number "9";
chr5	StringTie	exon	887361	887467	1000	-	.	gene_id "MSTRG.154894"; transcript_id "MSTRG.154894.1392"; exon_number "10";
chr5	StringTie	exon	889021	889165	1000	-	.	gene_id "MSTRG.154894"; transcript_id "MSTRG.154894.1392"; exon_number "11";
chr5	StringTie	exon	889587	889647	1000	-	.	gene_id "MSTRG.154894"; transcript_id "MSTRG.154894.1392"; exon_number "12";
chr5	StringTie	exon	891155	891287	1000	-	.	gene_id "MSTRG.154894"; transcript_id "MSTRG.154894.1392"; exon_number "13";
chr5	StringTie	exon	891640	891854	1000	-	.	gene_id "MSTRG.154894"; transcript_id "MSTRG.154894.1392"; exon_number "14";
chr5	StringTie	exon	892606	892722	1000	-	.	gene_id "MSTRG.154894"; transcript_id "MSTRG.154894.1392"; exon_number "15";
chr5	StringTie	transcript	863741	891903	1000	-	.	gene_id "MSTRG.154894"; transcript_id "MSTRG.154894.1393";
chr5	StringTie	exon	863741	864568	1000	-	.	gene_id "MSTRG.154894"; transcript_id "MSTRG.154894.1393"; exon_number "1";
chr5	StringTie	exon	865414	865581	1000	-	.	gene_id "MSTRG.154894"; transcript_id "MSTRG.154894.1393"; exon_number "2";
chr5	StringTie	exon	869245	869394	1000	-	.	gene_id "MSTRG.154894"; transcript_id "MSTRG.154894.1393"; exon_number "3";
chr5	StringTie	exon	870473	870575	1000	-	.	gene_id "MSTRG.154894"; transcript_id "MSTRG.154894.1393"; exon_number "4";
chr5	StringTie	exon	871526	871564	1000	-	.	gene_id "MSTRG.154894"; transcript_id "MSTRG.154894.1393"; exon_number "5";
chr5	StringTie	exon	876101	876212	1000	-	.	gene_id "MSTRG.154894"; transcript_id "MSTRG.154894.1393"; exon_number "6";
chr5	StringTie	exon	878355	878487	1000	-	.	gene_id "MSTRG.154894"; transcript_id "MSTRG.154894.1393"; exon_number "7";
chr5	StringTie	exon	879794	879889	1000	-	.	gene_id "MSTRG.154894"; transcript_id "MSTRG.154894.1393"; exon_number "8";
chr5	StringTie	exon	881107	881182	1000	-	.	gene_id "MSTRG.154894"; transcript_id "MSTRG.154894.1393"; exon_number "9";
chr5	StringTie	exon	883938	884070	1000	-	.	gene_id "MSTRG.154894"; transcript_id "MSTRG.154894.1393"; exon_number "10";
chr5	StringTie	exon	886592	886704	1000	-	.	gene_id "MSTRG.154894"; transcript_id "MSTRG.154894.1393"; exon_number "11";
chr5	StringTie	exon	887361	887471	1000	-	.	gene_id "MSTRG.154894"; transcript_id "MSTRG.154894.1393"; exon_number "12";
chr5	StringTie	exon	889021	889160	1000	-	.	gene_id "MSTRG.154894"; transcript_id "MSTRG.154894.1393"; exon_number "13";
chr5	StringTie	exon	889587	889647	1000	-	.	gene_id "MSTRG.154894"; transcript_id "MSTRG.154894.1393"; exon_number "14";
chr5	StringTie	exon	891155	891287	1000	-	.	gene_id "MSTRG.154894"; transcript_id "MSTRG.154894.1393"; exon_number "15";
chr5	StringTie	exon	891640	891903	1000	-	.	gene_id "MSTRG.154894"; transcript_id "MSTRG.154894.1393"; exon_number "16";
chr5	StringTie	transcript	863741	892559	1000	-	.	gene_id "MSTRG.154894"; transcript_id "MSTRG.154894.1394";
chr5	StringTie	exon	863741	864568	1000	-	.	gene_id "MSTRG.154894"; transcript_id "MSTRG.154894.1394"; exon_number "1";
chr5	StringTie	exon	865414	869119	1000	-	.	gene_id "MSTRG.154894"; transcript_id "MSTRG.154894.1394"; exon_number "2";
chr5	StringTie	exon	869245	869404	1000	-	.	gene_id "MSTRG.154894"; transcript_id "MSTRG.154894.1394"; exon_number "3";
chr5	StringTie	exon	870473	870575	1000	-	.	gene_id "MSTRG.154894"; transcript_id "MSTRG.154894.1394"; exon_number "4";
chr5	StringTie	exon	871526	871564	1000	-	.	gene_id "MSTRG.154894"; transcript_id "MSTRG.154894.1394"; exon_number "5";
chr5	StringTie	exon	876101	876212	1000	-	.	gene_id "MSTRG.154894"; transcript_id "MSTRG.154894.1394"; exon_number "6";
chr5	StringTie	exon	878355	878487	1000	-	.	gene_id "MSTRG.154894"; transcript_id "MSTRG.154894.1394"; exon_number "7";
chr5	StringTie	exon	879794	879889	1000	-	.	gene_id "MSTRG.154894"; transcript_id "MSTRG.154894.1394"; exon_number "8";
chr5	StringTie	exon	883938	884070	1000	-	.	gene_id "MSTRG.154894"; transcript_id "MSTRG.154894.1394"; exon_number "9";
chr5	StringTie	exon	886592	886707	1000	-	.	gene_id "MSTRG.154894"; transcript_id "MSTRG.154894.1394"; exon_number "10";
chr5	StringTie	exon	887361	887471	1000	-	.	gene_id "MSTRG.154894"; transcript_id "MSTRG.154894.1394"; exon_number "11";
chr5	StringTie	exon	889021	889165	1000	-	.	gene_id "MSTRG.154894"; transcript_id "MSTRG.154894.1394"; exon_number "12";
chr5	StringTie	exon	889587	889766	1000	-	.	gene_id "MSTRG.154894"; transcript_id "MSTRG.154894.1394"; exon_number "13";
chr5	StringTie	exon	891155	891287	1000	-	.	gene_id "MSTRG.154894"; transcript_id "MSTRG.154894.1394"; exon_number "14";
chr5	StringTie	exon	891640	891854	1000	-	.	gene_id "MSTRG.154894"; transcript_id "MSTRG.154894.1394"; exon_number "15";
chr5	StringTie	exon	892509	892559	1000	-	.	gene_id "MSTRG.154894"; transcript_id "MSTRG.154894.1394"; exon_number "16";
chr5	StringTie	transcript	863741	892698	1000	-	.	gene_id "MSTRG.154894"; transcript_id "MSTRG.154894.1395";
chr5	StringTie	exon	863741	864568	1000	-	.	gene_id "MSTRG.154894"; transcript_id "MSTRG.154894.1395"; exon_number "1";
chr5	StringTie	exon	865414	865581	1000	-	.	gene_id "MSTRG.154894"; transcript_id "MSTRG.154894.1395"; exon_number "2";
chr5	StringTie	exon	870473	870575	1000	-	.	gene_id "MSTRG.154894"; transcript_id "MSTRG.154894.1395"; exon_number "3";
chr5	StringTie	exon	871526	871564	1000	-	.	gene_id "MSTRG.154894"; transcript_id "MSTRG.154894.1395"; exon_number "4";
chr5	StringTie	exon	876101	876212	1000	-	.	gene_id "MSTRG.154894"; transcript_id "MSTRG.154894.1395"; exon_number "5";
chr5	StringTie	exon	878355	878487	1000	-	.	gene_id "MSTRG.154894"; transcript_id "MSTRG.154894.1395"; exon_number "6";
chr5	StringTie	exon	879794	879889	1000	-	.	gene_id "MSTRG.154894"; transcript_id "MSTRG.154894.1395"; exon_number "7";
chr5	StringTie	exon	881107	881182	1000	-	.	gene_id "MSTRG.154894"; transcript_id "MSTRG.154894.1395"; exon_number "8";
chr5	StringTie	exon	883938	884070	1000	-	.	gene_id "MSTRG.154894"; transcript_id "MSTRG.154894.1395"; exon_number "9";
chr5	StringTie	exon	886592	886767	1000	-	.	gene_id "MSTRG.154894"; transcript_id "MSTRG.154894.1395"; exon_number "10";
chr5	StringTie	exon	887361	887471	1000	-	.	gene_id "MSTRG.154894"; transcript_id "MSTRG.154894.1395"; exon_number "11";
chr5	StringTie	exon	889021	889165	1000	-	.	gene_id "MSTRG.154894"; transcript_id "MSTRG.154894.1395"; exon_number "12";
chr5	StringTie	exon	889587	889651	1000	-	.	gene_id "MSTRG.154894"; transcript_id "MSTRG.154894.1395"; exon_number "13";
chr5	StringTie	exon	891155	891287	1000	-	.	gene_id "MSTRG.154894"; transcript_id "MSTRG.154894.1395"; exon_number "14";
chr5	StringTie	exon	891640	891854	1000	-	.	gene_id "MSTRG.154894"; transcript_id "MSTRG.154894.1395"; exon_number "15";
chr5	StringTie	exon	892606	892698	1000	-	.	gene_id "MSTRG.154894"; transcript_id "MSTRG.154894.1395"; exon_number "16";
chr5	StringTie	transcript	863741	892459	1000	-	.	gene_id "MSTRG.154894"; transcript_id "MSTRG.154894.1396";
chr5	StringTie	exon	863741	864568	1000	-	.	gene_id "MSTRG.154894"; transcript_id "MSTRG.154894.1396"; exon_number "1";
chr5	StringTie	exon	865414	865581	1000	-	.	gene_id "MSTRG.154894"; transcript_id "MSTRG.154894.1396"; exon_number "2";
chr5	StringTie	exon	870473	870575	1000	-	.	gene_id "MSTRG.154894"; transcript_id "MSTRG.154894.1396"; exon_number "3";
chr5	StringTie	exon	871526	871564	1000	-	.	gene_id "MSTRG.154894"; transcript_id "MSTRG.154894.1396"; exon_number "4";
chr5	StringTie	exon	876101	876212	1000	-	.	gene_id "MSTRG.154894"; transcript_id "MSTRG.154894.1396"; exon_number "5";
chr5	StringTie	exon	878355	878487	1000	-	.	gene_id "MSTRG.154894"; transcript_id "MSTRG.154894.1396"; exon_number "6";
chr5	StringTie	exon	879794	879889	1000	-	.	gene_id "MSTRG.154894"; transcript_id "MSTRG.154894.1396"; exon_number "7";
chr5	StringTie	exon	881107	881182	1000	-	.	gene_id "MSTRG.154894"; transcript_id "MSTRG.154894.1396"; exon_number "8";
chr5	StringTie	exon	883355	883450	1000	-	.	gene_id "MSTRG.154894"; transcript_id "MSTRG.154894.1396"; exon_number "9";
chr5	StringTie	exon	883938	884070	1000	-	.	gene_id "MSTRG.154894"; transcript_id "MSTRG.154894.1396"; exon_number "10";
chr5	StringTie	exon	886592	886704	1000	-	.	gene_id "MSTRG.154894"; transcript_id "MSTRG.154894.1396"; exon_number "11";
chr5	StringTie	exon	887361	887471	1000	-	.	gene_id "MSTRG.154894"; transcript_id "MSTRG.154894.1396"; exon_number "12";
chr5	StringTie	exon	889021	889165	1000	-	.	gene_id "MSTRG.154894"; transcript_id "MSTRG.154894.1396"; exon_number "13";
chr5	StringTie	exon	889587	889766	1000	-	.	gene_id "MSTRG.154894"; transcript_id "MSTRG.154894.1396"; exon_number "14";
chr5	StringTie	exon	891155	891287	1000	-	.	gene_id "MSTRG.154894"; transcript_id "MSTRG.154894.1396"; exon_number "15";
chr5	StringTie	exon	891640	892459	1000	-	.	gene_id "MSTRG.154894"; transcript_id "MSTRG.154894.1396"; exon_number "16";
chr5	StringTie	transcript	863741	892748	1000	-	.	gene_id "MSTRG.154894"; transcript_id "MSTRG.154894.1397";
chr5	StringTie	exon	863741	864568	1000	-	.	gene_id "MSTRG.154894"; transcript_id "MSTRG.154894.1397"; exon_number "1";
chr5	StringTie	exon	865347	865581	1000	-	.	gene_id "MSTRG.154894"; transcript_id "MSTRG.154894.1397"; exon_number "2";
chr5	StringTie	exon	870473	870575	1000	-	.	gene_id "MSTRG.154894"; transcript_id "MSTRG.154894.1397"; exon_number "3";
chr5	StringTie	exon	871526	871564	1000	-	.	gene_id "MSTRG.154894"; transcript_id "MSTRG.154894.1397"; exon_number "4";
chr5	StringTie	exon	876101	876212	1000	-	.	gene_id "MSTRG.154894"; transcript_id "MSTRG.154894.1397"; exon_number "5";
chr5	StringTie	exon	878355	878487	1000	-	.	gene_id "MSTRG.154894"; transcript_id "MSTRG.154894.1397"; exon_number "6";
chr5	StringTie	exon	879794	879889	1000	-	.	gene_id "MSTRG.154894"; transcript_id "MSTRG.154894.1397"; exon_number "7";
chr5	StringTie	exon	881107	883450	1000	-	.	gene_id "MSTRG.154894"; transcript_id "MSTRG.154894.1397"; exon_number "8";
chr5	StringTie	exon	883938	884070	1000	-	.	gene_id "MSTRG.154894"; transcript_id "MSTRG.154894.1397"; exon_number "9";
chr5	StringTie	exon	886592	886704	1000	-	.	gene_id "MSTRG.154894"; transcript_id "MSTRG.154894.1397"; exon_number "10";
chr5	StringTie	exon	887361	887467	1000	-	.	gene_id "MSTRG.154894"; transcript_id "MSTRG.154894.1397"; exon_number "11";
chr5	StringTie	exon	889021	889165	1000	-	.	gene_id "MSTRG.154894"; transcript_id "MSTRG.154894.1397"; exon_number "12";
chr5	StringTie	exon	889587	889647	1000	-	.	gene_id "MSTRG.154894"; transcript_id "MSTRG.154894.1397"; exon_number "13";
chr5	StringTie	exon	891155	891287	1000	-	.	gene_id "MSTRG.154894"; transcript_id "MSTRG.154894.1397"; exon_number "14";
chr5	StringTie	exon	891640	891854	1000	-	.	gene_id "MSTRG.154894"; transcript_id "MSTRG.154894.1397"; exon_number "15";
chr5	StringTie	exon	892606	892748	1000	-	.	gene_id "MSTRG.154894"; transcript_id "MSTRG.154894.1397"; exon_number "16";
chr5	StringTie	transcript	863741	889802	1000	-	.	gene_id "MSTRG.154894"; transcript_id "MSTRG.154894.1398";
chr5	StringTie	exon	863741	864568	1000	-	.	gene_id "MSTRG.154894"; transcript_id "MSTRG.154894.1398"; exon_number "1";
chr5	StringTie	exon	865414	865581	1000	-	.	gene_id "MSTRG.154894"; transcript_id "MSTRG.154894.1398"; exon_number "2";
chr5	StringTie	exon	868603	868804	1000	-	.	gene_id "MSTRG.154894"; transcript_id "MSTRG.154894.1398"; exon_number "3";
chr5	StringTie	exon	869038	869119	1000	-	.	gene_id "MSTRG.154894"; transcript_id "MSTRG.154894.1398"; exon_number "4";
chr5	StringTie	exon	869245	869394	1000	-	.	gene_id "MSTRG.154894"; transcript_id "MSTRG.154894.1398"; exon_number "5";
chr5	StringTie	exon	870473	870575	1000	-	.	gene_id "MSTRG.154894"; transcript_id "MSTRG.154894.1398"; exon_number "6";
chr5	StringTie	exon	871526	871564	1000	-	.	gene_id "MSTRG.154894"; transcript_id "MSTRG.154894.1398"; exon_number "7";
chr5	StringTie	exon	876101	876212	1000	-	.	gene_id "MSTRG.154894"; transcript_id "MSTRG.154894.1398"; exon_number "8";
chr5	StringTie	exon	878355	878487	1000	-	.	gene_id "MSTRG.154894"; transcript_id "MSTRG.154894.1398"; exon_number "9";
chr5	StringTie	exon	879794	879889	1000	-	.	gene_id "MSTRG.154894"; transcript_id "MSTRG.154894.1398"; exon_number "10";
chr5	StringTie	exon	881107	881182	1000	-	.	gene_id "MSTRG.154894"; transcript_id "MSTRG.154894.1398"; exon_number "11";
chr5	StringTie	exon	883351	883450	1000	-	.	gene_id "MSTRG.154894"; transcript_id "MSTRG.154894.1398"; exon_number "12";
chr5	StringTie	exon	883938	884070	1000	-	.	gene_id "MSTRG.154894"; transcript_id "MSTRG.154894.1398"; exon_number "13";
chr5	StringTie	exon	886592	886707	1000	-	.	gene_id "MSTRG.154894"; transcript_id "MSTRG.154894.1398"; exon_number "14";
chr5	StringTie	exon	887361	887471	1000	-	.	gene_id "MSTRG.154894"; transcript_id "MSTRG.154894.1398"; exon_number "15";
chr5	StringTie	exon	889021	889160	1000	-	.	gene_id "MSTRG.154894"; transcript_id "MSTRG.154894.1398"; exon_number "16";
chr5	StringTie	exon	889587	889802	1000	-	.	gene_id "MSTRG.154894"; transcript_id "MSTRG.154894.1398"; exon_number "17";
chr5	StringTie	transcript	863741	892722	1000	-	.	gene_id "MSTRG.154894"; transcript_id "MSTRG.154894.1399";
chr5	StringTie	exon	863741	864568	1000	-	.	gene_id "MSTRG.154894"; transcript_id "MSTRG.154894.1399"; exon_number "1";
chr5	StringTie	exon	865414	865581	1000	-	.	gene_id "MSTRG.154894"; transcript_id "MSTRG.154894.1399"; exon_number "2";
chr5	StringTie	exon	868607	868804	1000	-	.	gene_id "MSTRG.154894"; transcript_id "MSTRG.154894.1399"; exon_number "3";
chr5	StringTie	exon	869245	869394	1000	-	.	gene_id "MSTRG.154894"; transcript_id "MSTRG.154894.1399"; exon_number "4";
chr5	StringTie	exon	870473	870575	1000	-	.	gene_id "MSTRG.154894"; transcript_id "MSTRG.154894.1399"; exon_number "5";
chr5	StringTie	exon	871526	871564	1000	-	.	gene_id "MSTRG.154894"; transcript_id "MSTRG.154894.1399"; exon_number "6";
chr5	StringTie	exon	876101	876212	1000	-	.	gene_id "MSTRG.154894"; transcript_id "MSTRG.154894.1399"; exon_number "7";
chr5	StringTie	exon	878355	878487	1000	-	.	gene_id "MSTRG.154894"; transcript_id "MSTRG.154894.1399"; exon_number "8";
chr5	StringTie	exon	879794	879889	1000	-	.	gene_id "MSTRG.154894"; transcript_id "MSTRG.154894.1399"; exon_number "9";
chr5	StringTie	exon	881107	881182	1000	-	.	gene_id "MSTRG.154894"; transcript_id "MSTRG.154894.1399"; exon_number "10";
chr5	StringTie	exon	883938	884070	1000	-	.	gene_id "MSTRG.154894"; transcript_id "MSTRG.154894.1399"; exon_number "11";
chr5	StringTie	exon	886592	886767	1000	-	.	gene_id "MSTRG.154894"; transcript_id "MSTRG.154894.1399"; exon_number "12";
chr5	StringTie	exon	887361	887471	1000	-	.	gene_id "MSTRG.154894"; transcript_id "MSTRG.154894.1399"; exon_number "13";
chr5	StringTie	exon	889021	889165	1000	-	.	gene_id "MSTRG.154894"; transcript_id "MSTRG.154894.1399"; exon_number "14";
chr5	StringTie	exon	889587	889647	1000	-	.	gene_id "MSTRG.154894"; transcript_id "MSTRG.154894.1399"; exon_number "15";
chr5	StringTie	exon	891155	891854	1000	-	.	gene_id "MSTRG.154894"; transcript_id "MSTRG.154894.1399"; exon_number "16";
chr5	StringTie	exon	892606	892722	1000	-	.	gene_id "MSTRG.154894"; transcript_id "MSTRG.154894.1399"; exon_number "17";
chr5	StringTie	transcript	655897	784778	1000	-	.	gene_id "MSTRG.154894"; transcript_id "MSTRG.154894.14";
chr5	StringTie	exon	655897	661225	1000	-	.	gene_id "MSTRG.154894"; transcript_id "MSTRG.154894.14"; exon_number "1";
chr5	StringTie	exon	661471	665296	1000	-	.	gene_id "MSTRG.154894"; transcript_id "MSTRG.154894.14"; exon_number "2";
chr5	StringTie	exon	665970	666123	1000	-	.	gene_id "MSTRG.154894"; transcript_id "MSTRG.154894.14"; exon_number "3";
chr5	StringTie	exon	677750	678064	1000	-	.	gene_id "MSTRG.154894"; transcript_id "MSTRG.154894.14"; exon_number "4";
chr5	StringTie	exon	692561	692743	1000	-	.	gene_id "MSTRG.154894"; transcript_id "MSTRG.154894.14"; exon_number "5";
chr5	StringTie	exon	693278	712282	1000	-	.	gene_id "MSTRG.154894"; transcript_id "MSTRG.154894.14"; exon_number "6";
chr5	StringTie	exon	716801	716865	1000	-	.	gene_id "MSTRG.154894"; transcript_id "MSTRG.154894.14"; exon_number "7";
chr5	StringTie	exon	730434	730468	1000	-	.	gene_id "MSTRG.154894"; transcript_id "MSTRG.154894.14"; exon_number "8";
chr5	StringTie	exon	731962	732664	1000	-	.	gene_id "MSTRG.154894"; transcript_id "MSTRG.154894.14"; exon_number "9";
chr5	StringTie	exon	733752	733839	1000	-	.	gene_id "MSTRG.154894"; transcript_id "MSTRG.154894.14"; exon_number "10";
chr5	StringTie	exon	741594	741628	1000	-	.	gene_id "MSTRG.154894"; transcript_id "MSTRG.154894.14"; exon_number "11";
chr5	StringTie	exon	745183	745298	1000	-	.	gene_id "MSTRG.154894"; transcript_id "MSTRG.154894.14"; exon_number "12";
chr5	StringTie	exon	748404	748559	1000	-	.	gene_id "MSTRG.154894"; transcript_id "MSTRG.154894.14"; exon_number "13";
chr5	StringTie	exon	749252	750207	1000	-	.	gene_id "MSTRG.154894"; transcript_id "MSTRG.154894.14"; exon_number "14";
chr5	StringTie	exon	751133	751257	1000	-	.	gene_id "MSTRG.154894"; transcript_id "MSTRG.154894.14"; exon_number "15";
chr5	StringTie	exon	754998	755099	1000	-	.	gene_id "MSTRG.154894"; transcript_id "MSTRG.154894.14"; exon_number "16";
chr5	StringTie	exon	765843	766919	1000	-	.	gene_id "MSTRG.154894"; transcript_id "MSTRG.154894.14"; exon_number "17";
chr5	StringTie	exon	767392	767524	1000	-	.	gene_id "MSTRG.154894"; transcript_id "MSTRG.154894.14"; exon_number "18";
chr5	StringTie	exon	768835	768930	1000	-	.	gene_id "MSTRG.154894"; transcript_id "MSTRG.154894.14"; exon_number "19";
chr5	StringTie	exon	784668	784778	1000	-	.	gene_id "MSTRG.154894"; transcript_id "MSTRG.154894.14"; exon_number "20";
chr5	StringTie	transcript	658767	693377	1000	-	.	gene_id "MSTRG.154894"; transcript_id "MSTRG.154894.140";
chr5	StringTie	exon	658767	661295	1000	-	.	gene_id "MSTRG.154894"; transcript_id "MSTRG.154894.140"; exon_number "1";
chr5	StringTie	exon	661331	661400	1000	-	.	gene_id "MSTRG.154894"; transcript_id "MSTRG.154894.140"; exon_number "2";
chr5	StringTie	exon	661471	665296	1000	-	.	gene_id "MSTRG.154894"; transcript_id "MSTRG.154894.140"; exon_number "3";
chr5	StringTie	exon	665970	666123	1000	-	.	gene_id "MSTRG.154894"; transcript_id "MSTRG.154894.140"; exon_number "4";
chr5	StringTie	exon	677750	678064	1000	-	.	gene_id "MSTRG.154894"; transcript_id "MSTRG.154894.140"; exon_number "5";
chr5	StringTie	exon	693278	693377	1000	-	.	gene_id "MSTRG.154894"; transcript_id "MSTRG.154894.140"; exon_number "6";
chr5	StringTie	transcript	863741	892727	1000	-	.	gene_id "MSTRG.154894"; transcript_id "MSTRG.154894.1400";
chr5	StringTie	exon	863741	864568	1000	-	.	gene_id "MSTRG.154894"; transcript_id "MSTRG.154894.1400"; exon_number "1";
chr5	StringTie	exon	865414	865581	1000	-	.	gene_id "MSTRG.154894"; transcript_id "MSTRG.154894.1400"; exon_number "2";
chr5	StringTie	exon	870473	870575	1000	-	.	gene_id "MSTRG.154894"; transcript_id "MSTRG.154894.1400"; exon_number "3";
chr5	StringTie	exon	871526	871564	1000	-	.	gene_id "MSTRG.154894"; transcript_id "MSTRG.154894.1400"; exon_number "4";
chr5	StringTie	exon	876101	876212	1000	-	.	gene_id "MSTRG.154894"; transcript_id "MSTRG.154894.1400"; exon_number "5";
chr5	StringTie	exon	878355	878487	1000	-	.	gene_id "MSTRG.154894"; transcript_id "MSTRG.154894.1400"; exon_number "6";
chr5	StringTie	exon	879794	879889	1000	-	.	gene_id "MSTRG.154894"; transcript_id "MSTRG.154894.1400"; exon_number "7";
chr5	StringTie	exon	881107	881182	1000	-	.	gene_id "MSTRG.154894"; transcript_id "MSTRG.154894.1400"; exon_number "8";
chr5	StringTie	exon	883938	884070	1000	-	.	gene_id "MSTRG.154894"; transcript_id "MSTRG.154894.1400"; exon_number "9";
chr5	StringTie	exon	886074	886136	1000	-	.	gene_id "MSTRG.154894"; transcript_id "MSTRG.154894.1400"; exon_number "10";
chr5	StringTie	exon	886592	886707	1000	-	.	gene_id "MSTRG.154894"; transcript_id "MSTRG.154894.1400"; exon_number "11";
chr5	StringTie	exon	887361	887471	1000	-	.	gene_id "MSTRG.154894"; transcript_id "MSTRG.154894.1400"; exon_number "12";
chr5	StringTie	exon	889021	889165	1000	-	.	gene_id "MSTRG.154894"; transcript_id "MSTRG.154894.1400"; exon_number "13";
chr5	StringTie	exon	889587	889647	1000	-	.	gene_id "MSTRG.154894"; transcript_id "MSTRG.154894.1400"; exon_number "14";
chr5	StringTie	exon	891155	891287	1000	-	.	gene_id "MSTRG.154894"; transcript_id "MSTRG.154894.1400"; exon_number "15";
chr5	StringTie	exon	891640	891854	1000	-	.	gene_id "MSTRG.154894"; transcript_id "MSTRG.154894.1400"; exon_number "16";
chr5	StringTie	exon	892606	892727	1000	-	.	gene_id "MSTRG.154894"; transcript_id "MSTRG.154894.1400"; exon_number "17";
chr5	StringTie	transcript	863741	892744	1000	-	.	gene_id "MSTRG.154894"; transcript_id "MSTRG.154894.1401";
chr5	StringTie	exon	863741	864568	1000	-	.	gene_id "MSTRG.154894"; transcript_id "MSTRG.154894.1401"; exon_number "1";
chr5	StringTie	exon	865414	865581	1000	-	.	gene_id "MSTRG.154894"; transcript_id "MSTRG.154894.1401"; exon_number "2";
chr5	StringTie	exon	868607	869404	1000	-	.	gene_id "MSTRG.154894"; transcript_id "MSTRG.154894.1401"; exon_number "3";
chr5	StringTie	exon	870473	870575	1000	-	.	gene_id "MSTRG.154894"; transcript_id "MSTRG.154894.1401"; exon_number "4";
chr5	StringTie	exon	871526	871564	1000	-	.	gene_id "MSTRG.154894"; transcript_id "MSTRG.154894.1401"; exon_number "5";
chr5	StringTie	exon	876101	876212	1000	-	.	gene_id "MSTRG.154894"; transcript_id "MSTRG.154894.1401"; exon_number "6";
chr5	StringTie	exon	878355	878487	1000	-	.	gene_id "MSTRG.154894"; transcript_id "MSTRG.154894.1401"; exon_number "7";
chr5	StringTie	exon	879794	879889	1000	-	.	gene_id "MSTRG.154894"; transcript_id "MSTRG.154894.1401"; exon_number "8";
chr5	StringTie	exon	881107	881182	1000	-	.	gene_id "MSTRG.154894"; transcript_id "MSTRG.154894.1401"; exon_number "9";
chr5	StringTie	exon	883938	884070	1000	-	.	gene_id "MSTRG.154894"; transcript_id "MSTRG.154894.1401"; exon_number "10";
chr5	StringTie	exon	886592	886704	1000	-	.	gene_id "MSTRG.154894"; transcript_id "MSTRG.154894.1401"; exon_number "11";
chr5	StringTie	exon	887361	887471	1000	-	.	gene_id "MSTRG.154894"; transcript_id "MSTRG.154894.1401"; exon_number "12";
chr5	StringTie	exon	889021	889165	1000	-	.	gene_id "MSTRG.154894"; transcript_id "MSTRG.154894.1401"; exon_number "13";
chr5	StringTie	exon	889587	889766	1000	-	.	gene_id "MSTRG.154894"; transcript_id "MSTRG.154894.1401"; exon_number "14";
chr5	StringTie	exon	891155	891287	1000	-	.	gene_id "MSTRG.154894"; transcript_id "MSTRG.154894.1401"; exon_number "15";
chr5	StringTie	exon	891640	891854	1000	-	.	gene_id "MSTRG.154894"; transcript_id "MSTRG.154894.1401"; exon_number "16";
chr5	StringTie	exon	892606	892744	1000	-	.	gene_id "MSTRG.154894"; transcript_id "MSTRG.154894.1401"; exon_number "17";
chr5	StringTie	transcript	863741	892744	1000	-	.	gene_id "MSTRG.154894"; transcript_id "MSTRG.154894.1402";
chr5	StringTie	exon	863741	864568	1000	-	.	gene_id "MSTRG.154894"; transcript_id "MSTRG.154894.1402"; exon_number "1";
chr5	StringTie	exon	865414	865581	1000	-	.	gene_id "MSTRG.154894"; transcript_id "MSTRG.154894.1402"; exon_number "2";
chr5	StringTie	exon	868607	869119	1000	-	.	gene_id "MSTRG.154894"; transcript_id "MSTRG.154894.1402"; exon_number "3";
chr5	StringTie	exon	869245	869404	1000	-	.	gene_id "MSTRG.154894"; transcript_id "MSTRG.154894.1402"; exon_number "4";
chr5	StringTie	exon	870473	870575	1000	-	.	gene_id "MSTRG.154894"; transcript_id "MSTRG.154894.1402"; exon_number "5";
chr5	StringTie	exon	871526	871564	1000	-	.	gene_id "MSTRG.154894"; transcript_id "MSTRG.154894.1402"; exon_number "6";
chr5	StringTie	exon	876101	876212	1000	-	.	gene_id "MSTRG.154894"; transcript_id "MSTRG.154894.1402"; exon_number "7";
chr5	StringTie	exon	878355	878487	1000	-	.	gene_id "MSTRG.154894"; transcript_id "MSTRG.154894.1402"; exon_number "8";
chr5	StringTie	exon	879794	879889	1000	-	.	gene_id "MSTRG.154894"; transcript_id "MSTRG.154894.1402"; exon_number "9";
chr5	StringTie	exon	881107	884070	1000	-	.	gene_id "MSTRG.154894"; transcript_id "MSTRG.154894.1402"; exon_number "10";
chr5	StringTie	exon	886592	886704	1000	-	.	gene_id "MSTRG.154894"; transcript_id "MSTRG.154894.1402"; exon_number "11";
chr5	StringTie	exon	887361	887471	1000	-	.	gene_id "MSTRG.154894"; transcript_id "MSTRG.154894.1402"; exon_number "12";
chr5	StringTie	exon	889021	889165	1000	-	.	gene_id "MSTRG.154894"; transcript_id "MSTRG.154894.1402"; exon_number "13";
chr5	StringTie	exon	889587	889647	1000	-	.	gene_id "MSTRG.154894"; transcript_id "MSTRG.154894.1402"; exon_number "14";
chr5	StringTie	exon	891107	891287	1000	-	.	gene_id "MSTRG.154894"; transcript_id "MSTRG.154894.1402"; exon_number "15";
chr5	StringTie	exon	891640	891854	1000	-	.	gene_id "MSTRG.154894"; transcript_id "MSTRG.154894.1402"; exon_number "16";
chr5	StringTie	exon	892606	892744	1000	-	.	gene_id "MSTRG.154894"; transcript_id "MSTRG.154894.1402"; exon_number "17";
chr5	StringTie	transcript	863741	892738	1000	-	.	gene_id "MSTRG.154894"; transcript_id "MSTRG.154894.1403";
chr5	StringTie	exon	863741	864568	1000	-	.	gene_id "MSTRG.154894"; transcript_id "MSTRG.154894.1403"; exon_number "1";
chr5	StringTie	exon	865414	865581	1000	-	.	gene_id "MSTRG.154894"; transcript_id "MSTRG.154894.1403"; exon_number "2";
chr5	StringTie	exon	869245	869394	1000	-	.	gene_id "MSTRG.154894"; transcript_id "MSTRG.154894.1403"; exon_number "3";
chr5	StringTie	exon	870473	870575	1000	-	.	gene_id "MSTRG.154894"; transcript_id "MSTRG.154894.1403"; exon_number "4";
chr5	StringTie	exon	871526	871562	1000	-	.	gene_id "MSTRG.154894"; transcript_id "MSTRG.154894.1403"; exon_number "5";
chr5	StringTie	exon	876101	876212	1000	-	.	gene_id "MSTRG.154894"; transcript_id "MSTRG.154894.1403"; exon_number "6";
chr5	StringTie	exon	878355	878487	1000	-	.	gene_id "MSTRG.154894"; transcript_id "MSTRG.154894.1403"; exon_number "7";
chr5	StringTie	exon	879794	879889	1000	-	.	gene_id "MSTRG.154894"; transcript_id "MSTRG.154894.1403"; exon_number "8";
chr5	StringTie	exon	881107	881182	1000	-	.	gene_id "MSTRG.154894"; transcript_id "MSTRG.154894.1403"; exon_number "9";
chr5	StringTie	exon	883938	884070	1000	-	.	gene_id "MSTRG.154894"; transcript_id "MSTRG.154894.1403"; exon_number "10";
chr5	StringTie	exon	886592	886704	1000	-	.	gene_id "MSTRG.154894"; transcript_id "MSTRG.154894.1403"; exon_number "11";
chr5	StringTie	exon	887361	887471	1000	-	.	gene_id "MSTRG.154894"; transcript_id "MSTRG.154894.1403"; exon_number "12";
chr5	StringTie	exon	889021	889165	1000	-	.	gene_id "MSTRG.154894"; transcript_id "MSTRG.154894.1403"; exon_number "13";
chr5	StringTie	exon	889587	889647	1000	-	.	gene_id "MSTRG.154894"; transcript_id "MSTRG.154894.1403"; exon_number "14";
chr5	StringTie	exon	891155	891287	1000	-	.	gene_id "MSTRG.154894"; transcript_id "MSTRG.154894.1403"; exon_number "15";
chr5	StringTie	exon	891640	891854	1000	-	.	gene_id "MSTRG.154894"; transcript_id "MSTRG.154894.1403"; exon_number "16";
chr5	StringTie	exon	892606	892738	1000	-	.	gene_id "MSTRG.154894"; transcript_id "MSTRG.154894.1403"; exon_number "17";
chr5	StringTie	transcript	863741	892755	1000	-	.	gene_id "MSTRG.154894"; transcript_id "MSTRG.154894.1404";
chr5	StringTie	exon	863741	864568	1000	-	.	gene_id "MSTRG.154894"; transcript_id "MSTRG.154894.1404"; exon_number "1";
chr5	StringTie	exon	865414	865581	1000	-	.	gene_id "MSTRG.154894"; transcript_id "MSTRG.154894.1404"; exon_number "2";
chr5	StringTie	exon	869245	869404	1000	-	.	gene_id "MSTRG.154894"; transcript_id "MSTRG.154894.1404"; exon_number "3";
chr5	StringTie	exon	870473	870575	1000	-	.	gene_id "MSTRG.154894"; transcript_id "MSTRG.154894.1404"; exon_number "4";
chr5	StringTie	exon	871526	871564	1000	-	.	gene_id "MSTRG.154894"; transcript_id "MSTRG.154894.1404"; exon_number "5";
chr5	StringTie	exon	876101	876212	1000	-	.	gene_id "MSTRG.154894"; transcript_id "MSTRG.154894.1404"; exon_number "6";
chr5	StringTie	exon	878355	878487	1000	-	.	gene_id "MSTRG.154894"; transcript_id "MSTRG.154894.1404"; exon_number "7";
chr5	StringTie	exon	879794	879889	1000	-	.	gene_id "MSTRG.154894"; transcript_id "MSTRG.154894.1404"; exon_number "8";
chr5	StringTie	exon	881107	881182	1000	-	.	gene_id "MSTRG.154894"; transcript_id "MSTRG.154894.1404"; exon_number "9";
chr5	StringTie	exon	883938	884070	1000	-	.	gene_id "MSTRG.154894"; transcript_id "MSTRG.154894.1404"; exon_number "10";
chr5	StringTie	exon	886592	886704	1000	-	.	gene_id "MSTRG.154894"; transcript_id "MSTRG.154894.1404"; exon_number "11";
chr5	StringTie	exon	887361	887471	1000	-	.	gene_id "MSTRG.154894"; transcript_id "MSTRG.154894.1404"; exon_number "12";
chr5	StringTie	exon	889021	889160	1000	-	.	gene_id "MSTRG.154894"; transcript_id "MSTRG.154894.1404"; exon_number "13";
chr5	StringTie	exon	889587	889766	1000	-	.	gene_id "MSTRG.154894"; transcript_id "MSTRG.154894.1404"; exon_number "14";
chr5	StringTie	exon	891155	891287	1000	-	.	gene_id "MSTRG.154894"; transcript_id "MSTRG.154894.1404"; exon_number "15";
chr5	StringTie	exon	891640	891854	1000	-	.	gene_id "MSTRG.154894"; transcript_id "MSTRG.154894.1404"; exon_number "16";
chr5	StringTie	exon	892606	892755	1000	-	.	gene_id "MSTRG.154894"; transcript_id "MSTRG.154894.1404"; exon_number "17";
chr5	StringTie	transcript	863741	892548	1000	-	.	gene_id "MSTRG.154894"; transcript_id "MSTRG.154894.1405";
chr5	StringTie	exon	863741	864568	1000	-	.	gene_id "MSTRG.154894"; transcript_id "MSTRG.154894.1405"; exon_number "1";
chr5	StringTie	exon	865414	865581	1000	-	.	gene_id "MSTRG.154894"; transcript_id "MSTRG.154894.1405"; exon_number "2";
chr5	StringTie	exon	868607	868804	1000	-	.	gene_id "MSTRG.154894"; transcript_id "MSTRG.154894.1405"; exon_number "3";
chr5	StringTie	exon	869245	869394	1000	-	.	gene_id "MSTRG.154894"; transcript_id "MSTRG.154894.1405"; exon_number "4";
chr5	StringTie	exon	870473	870575	1000	-	.	gene_id "MSTRG.154894"; transcript_id "MSTRG.154894.1405"; exon_number "5";
chr5	StringTie	exon	871526	871564	1000	-	.	gene_id "MSTRG.154894"; transcript_id "MSTRG.154894.1405"; exon_number "6";
chr5	StringTie	exon	876101	876212	1000	-	.	gene_id "MSTRG.154894"; transcript_id "MSTRG.154894.1405"; exon_number "7";
chr5	StringTie	exon	878355	878487	1000	-	.	gene_id "MSTRG.154894"; transcript_id "MSTRG.154894.1405"; exon_number "8";
chr5	StringTie	exon	879794	879889	1000	-	.	gene_id "MSTRG.154894"; transcript_id "MSTRG.154894.1405"; exon_number "9";
chr5	StringTie	exon	881107	881182	1000	-	.	gene_id "MSTRG.154894"; transcript_id "MSTRG.154894.1405"; exon_number "10";
chr5	StringTie	exon	883938	884070	1000	-	.	gene_id "MSTRG.154894"; transcript_id "MSTRG.154894.1405"; exon_number "11";
chr5	StringTie	exon	886592	886704	1000	-	.	gene_id "MSTRG.154894"; transcript_id "MSTRG.154894.1405"; exon_number "12";
chr5	StringTie	exon	887361	887467	1000	-	.	gene_id "MSTRG.154894"; transcript_id "MSTRG.154894.1405"; exon_number "13";
chr5	StringTie	exon	889021	889165	1000	-	.	gene_id "MSTRG.154894"; transcript_id "MSTRG.154894.1405"; exon_number "14";
chr5	StringTie	exon	889587	889647	1000	-	.	gene_id "MSTRG.154894"; transcript_id "MSTRG.154894.1405"; exon_number "15";
chr5	StringTie	exon	891155	891287	1000	-	.	gene_id "MSTRG.154894"; transcript_id "MSTRG.154894.1405"; exon_number "16";
chr5	StringTie	exon	891640	891854	1000	-	.	gene_id "MSTRG.154894"; transcript_id "MSTRG.154894.1405"; exon_number "17";
chr5	StringTie	exon	892509	892548	1000	-	.	gene_id "MSTRG.154894"; transcript_id "MSTRG.154894.1405"; exon_number "18";
chr5	StringTie	transcript	863741	892527	1000	-	.	gene_id "MSTRG.154894"; transcript_id "MSTRG.154894.1406";
chr5	StringTie	exon	863741	864568	1000	-	.	gene_id "MSTRG.154894"; transcript_id "MSTRG.154894.1406"; exon_number "1";
chr5	StringTie	exon	865414	865581	1000	-	.	gene_id "MSTRG.154894"; transcript_id "MSTRG.154894.1406"; exon_number "2";
chr5	StringTie	exon	868607	868804	1000	-	.	gene_id "MSTRG.154894"; transcript_id "MSTRG.154894.1406"; exon_number "3";
chr5	StringTie	exon	869245	869404	1000	-	.	gene_id "MSTRG.154894"; transcript_id "MSTRG.154894.1406"; exon_number "4";
chr5	StringTie	exon	870473	870575	1000	-	.	gene_id "MSTRG.154894"; transcript_id "MSTRG.154894.1406"; exon_number "5";
chr5	StringTie	exon	871526	871564	1000	-	.	gene_id "MSTRG.154894"; transcript_id "MSTRG.154894.1406"; exon_number "6";
chr5	StringTie	exon	876101	876212	1000	-	.	gene_id "MSTRG.154894"; transcript_id "MSTRG.154894.1406"; exon_number "7";
chr5	StringTie	exon	878355	878487	1000	-	.	gene_id "MSTRG.154894"; transcript_id "MSTRG.154894.1406"; exon_number "8";
chr5	StringTie	exon	879794	879889	1000	-	.	gene_id "MSTRG.154894"; transcript_id "MSTRG.154894.1406"; exon_number "9";
chr5	StringTie	exon	881107	883450	1000	-	.	gene_id "MSTRG.154894"; transcript_id "MSTRG.154894.1406"; exon_number "10";
chr5	StringTie	exon	883938	884070	1000	-	.	gene_id "MSTRG.154894"; transcript_id "MSTRG.154894.1406"; exon_number "11";
chr5	StringTie	exon	886592	886704	1000	-	.	gene_id "MSTRG.154894"; transcript_id "MSTRG.154894.1406"; exon_number "12";
chr5	StringTie	exon	887361	887471	1000	-	.	gene_id "MSTRG.154894"; transcript_id "MSTRG.154894.1406"; exon_number "13";
chr5	StringTie	exon	889021	889165	1000	-	.	gene_id "MSTRG.154894"; transcript_id "MSTRG.154894.1406"; exon_number "14";
chr5	StringTie	exon	889587	889647	1000	-	.	gene_id "MSTRG.154894"; transcript_id "MSTRG.154894.1406"; exon_number "15";
chr5	StringTie	exon	891155	891283	1000	-	.	gene_id "MSTRG.154894"; transcript_id "MSTRG.154894.1406"; exon_number "16";
chr5	StringTie	exon	891640	891854	1000	-	.	gene_id "MSTRG.154894"; transcript_id "MSTRG.154894.1406"; exon_number "17";
chr5	StringTie	exon	892509	892527	1000	-	.	gene_id "MSTRG.154894"; transcript_id "MSTRG.154894.1406"; exon_number "18";
chr5	StringTie	transcript	863741	892730	1000	-	.	gene_id "MSTRG.154894"; transcript_id "MSTRG.154894.1407";
chr5	StringTie	exon	863741	864568	1000	-	.	gene_id "MSTRG.154894"; transcript_id "MSTRG.154894.1407"; exon_number "1";
chr5	StringTie	exon	865414	865581	1000	-	.	gene_id "MSTRG.154894"; transcript_id "MSTRG.154894.1407"; exon_number "2";
chr5	StringTie	exon	869245	869394	1000	-	.	gene_id "MSTRG.154894"; transcript_id "MSTRG.154894.1407"; exon_number "3";
chr5	StringTie	exon	870473	870575	1000	-	.	gene_id "MSTRG.154894"; transcript_id "MSTRG.154894.1407"; exon_number "4";
chr5	StringTie	exon	871526	871564	1000	-	.	gene_id "MSTRG.154894"; transcript_id "MSTRG.154894.1407"; exon_number "5";
chr5	StringTie	exon	875894	875941	1000	-	.	gene_id "MSTRG.154894"; transcript_id "MSTRG.154894.1407"; exon_number "6";
chr5	StringTie	exon	876101	876212	1000	-	.	gene_id "MSTRG.154894"; transcript_id "MSTRG.154894.1407"; exon_number "7";
chr5	StringTie	exon	878355	878487	1000	-	.	gene_id "MSTRG.154894"; transcript_id "MSTRG.154894.1407"; exon_number "8";
chr5	StringTie	exon	879794	879889	1000	-	.	gene_id "MSTRG.154894"; transcript_id "MSTRG.154894.1407"; exon_number "9";
chr5	StringTie	exon	881107	881182	1000	-	.	gene_id "MSTRG.154894"; transcript_id "MSTRG.154894.1407"; exon_number "10";
chr5	StringTie	exon	883938	884070	1000	-	.	gene_id "MSTRG.154894"; transcript_id "MSTRG.154894.1407"; exon_number "11";
chr5	StringTie	exon	886592	886704	1000	-	.	gene_id "MSTRG.154894"; transcript_id "MSTRG.154894.1407"; exon_number "12";
chr5	StringTie	exon	887361	887471	1000	-	.	gene_id "MSTRG.154894"; transcript_id "MSTRG.154894.1407"; exon_number "13";
chr5	StringTie	exon	889021	889165	1000	-	.	gene_id "MSTRG.154894"; transcript_id "MSTRG.154894.1407"; exon_number "14";
chr5	StringTie	exon	889587	889647	1000	-	.	gene_id "MSTRG.154894"; transcript_id "MSTRG.154894.1407"; exon_number "15";
chr5	StringTie	exon	891155	891287	1000	-	.	gene_id "MSTRG.154894"; transcript_id "MSTRG.154894.1407"; exon_number "16";
chr5	StringTie	exon	891640	891854	1000	-	.	gene_id "MSTRG.154894"; transcript_id "MSTRG.154894.1407"; exon_number "17";
chr5	StringTie	exon	892606	892730	1000	-	.	gene_id "MSTRG.154894"; transcript_id "MSTRG.154894.1407"; exon_number "18";
chr5	StringTie	transcript	658769	784767	1000	-	.	gene_id "MSTRG.154894"; transcript_id "MSTRG.154894.141";
chr5	StringTie	exon	658769	661247	1000	-	.	gene_id "MSTRG.154894"; transcript_id "MSTRG.154894.141"; exon_number "1";
chr5	StringTie	exon	661319	665296	1000	-	.	gene_id "MSTRG.154894"; transcript_id "MSTRG.154894.141"; exon_number "2";
chr5	StringTie	exon	665970	666123	1000	-	.	gene_id "MSTRG.154894"; transcript_id "MSTRG.154894.141"; exon_number "3";
chr5	StringTie	exon	677750	678064	1000	-	.	gene_id "MSTRG.154894"; transcript_id "MSTRG.154894.141"; exon_number "4";
chr5	StringTie	exon	705173	712282	1000	-	.	gene_id "MSTRG.154894"; transcript_id "MSTRG.154894.141"; exon_number "5";
chr5	StringTie	exon	716801	716865	1000	-	.	gene_id "MSTRG.154894"; transcript_id "MSTRG.154894.141"; exon_number "6";
chr5	StringTie	exon	730434	730468	1000	-	.	gene_id "MSTRG.154894"; transcript_id "MSTRG.154894.141"; exon_number "7";
chr5	StringTie	exon	731962	732664	1000	-	.	gene_id "MSTRG.154894"; transcript_id "MSTRG.154894.141"; exon_number "8";
chr5	StringTie	exon	733752	733839	1000	-	.	gene_id "MSTRG.154894"; transcript_id "MSTRG.154894.141"; exon_number "9";
chr5	StringTie	exon	741594	741628	1000	-	.	gene_id "MSTRG.154894"; transcript_id "MSTRG.154894.141"; exon_number "10";
chr5	StringTie	exon	745183	745298	1000	-	.	gene_id "MSTRG.154894"; transcript_id "MSTRG.154894.141"; exon_number "11";
chr5	StringTie	exon	748404	748559	1000	-	.	gene_id "MSTRG.154894"; transcript_id "MSTRG.154894.141"; exon_number "12";
chr5	StringTie	exon	749252	750204	1000	-	.	gene_id "MSTRG.154894"; transcript_id "MSTRG.154894.141"; exon_number "13";
chr5	StringTie	exon	751133	751257	1000	-	.	gene_id "MSTRG.154894"; transcript_id "MSTRG.154894.141"; exon_number "14";
chr5	StringTie	exon	754998	755099	1000	-	.	gene_id "MSTRG.154894"; transcript_id "MSTRG.154894.141"; exon_number "15";
chr5	StringTie	exon	765843	765935	1000	-	.	gene_id "MSTRG.154894"; transcript_id "MSTRG.154894.141"; exon_number "16";
chr5	StringTie	exon	766698	766919	1000	-	.	gene_id "MSTRG.154894"; transcript_id "MSTRG.154894.141"; exon_number "17";
chr5	StringTie	exon	767392	767524	1000	-	.	gene_id "MSTRG.154894"; transcript_id "MSTRG.154894.141"; exon_number "18";
chr5	StringTie	exon	768835	770117	1000	-	.	gene_id "MSTRG.154894"; transcript_id "MSTRG.154894.141"; exon_number "19";
chr5	StringTie	exon	784668	784767	1000	-	.	gene_id "MSTRG.154894"; transcript_id "MSTRG.154894.141"; exon_number "20";
chr5	StringTie	transcript	865414	892750	1000	-	.	gene_id "MSTRG.154894"; transcript_id "MSTRG.154894.1417";
chr5	StringTie	exon	865414	865581	1000	-	.	gene_id "MSTRG.154894"; transcript_id "MSTRG.154894.1417"; exon_number "1";
chr5	StringTie	exon	869245	869394	1000	-	.	gene_id "MSTRG.154894"; transcript_id "MSTRG.154894.1417"; exon_number "2";
chr5	StringTie	exon	870473	870575	1000	-	.	gene_id "MSTRG.154894"; transcript_id "MSTRG.154894.1417"; exon_number "3";
chr5	StringTie	exon	871526	871564	1000	-	.	gene_id "MSTRG.154894"; transcript_id "MSTRG.154894.1417"; exon_number "4";
chr5	StringTie	exon	875894	875941	1000	-	.	gene_id "MSTRG.154894"; transcript_id "MSTRG.154894.1417"; exon_number "5";
chr5	StringTie	exon	876101	876212	1000	-	.	gene_id "MSTRG.154894"; transcript_id "MSTRG.154894.1417"; exon_number "6";
chr5	StringTie	exon	878355	878487	1000	-	.	gene_id "MSTRG.154894"; transcript_id "MSTRG.154894.1417"; exon_number "7";
chr5	StringTie	exon	879794	879889	1000	-	.	gene_id "MSTRG.154894"; transcript_id "MSTRG.154894.1417"; exon_number "8";
chr5	StringTie	exon	883938	884070	1000	-	.	gene_id "MSTRG.154894"; transcript_id "MSTRG.154894.1417"; exon_number "9";
chr5	StringTie	exon	886592	886704	1000	-	.	gene_id "MSTRG.154894"; transcript_id "MSTRG.154894.1417"; exon_number "10";
chr5	StringTie	exon	887361	887471	1000	-	.	gene_id "MSTRG.154894"; transcript_id "MSTRG.154894.1417"; exon_number "11";
chr5	StringTie	exon	889021	889165	1000	-	.	gene_id "MSTRG.154894"; transcript_id "MSTRG.154894.1417"; exon_number "12";
chr5	StringTie	exon	889587	889647	1000	-	.	gene_id "MSTRG.154894"; transcript_id "MSTRG.154894.1417"; exon_number "13";
chr5	StringTie	exon	891155	891287	1000	-	.	gene_id "MSTRG.154894"; transcript_id "MSTRG.154894.1417"; exon_number "14";
chr5	StringTie	exon	891640	891854	1000	-	.	gene_id "MSTRG.154894"; transcript_id "MSTRG.154894.1417"; exon_number "15";
chr5	StringTie	exon	892509	892750	1000	-	.	gene_id "MSTRG.154894"; transcript_id "MSTRG.154894.1417"; exon_number "16";
chr5	StringTie	transcript	865414	892750	1000	-	.	gene_id "MSTRG.154894"; transcript_id "MSTRG.154894.1418";
chr5	StringTie	exon	865414	865581	1000	-	.	gene_id "MSTRG.154894"; transcript_id "MSTRG.154894.1418"; exon_number "1";
chr5	StringTie	exon	868607	869119	1000	-	.	gene_id "MSTRG.154894"; transcript_id "MSTRG.154894.1418"; exon_number "2";
chr5	StringTie	exon	869245	869404	1000	-	.	gene_id "MSTRG.154894"; transcript_id "MSTRG.154894.1418"; exon_number "3";
chr5	StringTie	exon	870473	870575	1000	-	.	gene_id "MSTRG.154894"; transcript_id "MSTRG.154894.1418"; exon_number "4";
chr5	StringTie	exon	871526	871564	1000	-	.	gene_id "MSTRG.154894"; transcript_id "MSTRG.154894.1418"; exon_number "5";
chr5	StringTie	exon	876101	876212	1000	-	.	gene_id "MSTRG.154894"; transcript_id "MSTRG.154894.1418"; exon_number "6";
chr5	StringTie	exon	878355	878487	1000	-	.	gene_id "MSTRG.154894"; transcript_id "MSTRG.154894.1418"; exon_number "7";
chr5	StringTie	exon	879794	879889	1000	-	.	gene_id "MSTRG.154894"; transcript_id "MSTRG.154894.1418"; exon_number "8";
chr5	StringTie	exon	881107	884070	1000	-	.	gene_id "MSTRG.154894"; transcript_id "MSTRG.154894.1418"; exon_number "9";
chr5	StringTie	exon	886592	886704	1000	-	.	gene_id "MSTRG.154894"; transcript_id "MSTRG.154894.1418"; exon_number "10";
chr5	StringTie	exon	887361	887471	1000	-	.	gene_id "MSTRG.154894"; transcript_id "MSTRG.154894.1418"; exon_number "11";
chr5	StringTie	exon	889021	889165	1000	-	.	gene_id "MSTRG.154894"; transcript_id "MSTRG.154894.1418"; exon_number "12";
chr5	StringTie	exon	889587	889647	1000	-	.	gene_id "MSTRG.154894"; transcript_id "MSTRG.154894.1418"; exon_number "13";
chr5	StringTie	exon	891155	891287	1000	-	.	gene_id "MSTRG.154894"; transcript_id "MSTRG.154894.1418"; exon_number "14";
chr5	StringTie	exon	891640	891854	1000	-	.	gene_id "MSTRG.154894"; transcript_id "MSTRG.154894.1418"; exon_number "15";
chr5	StringTie	exon	892509	892750	1000	-	.	gene_id "MSTRG.154894"; transcript_id "MSTRG.154894.1418"; exon_number "16";
chr5	StringTie	transcript	865414	892727	1000	-	.	gene_id "MSTRG.154894"; transcript_id "MSTRG.154894.1419";
chr5	StringTie	exon	865414	865581	1000	-	.	gene_id "MSTRG.154894"; transcript_id "MSTRG.154894.1419"; exon_number "1";
chr5	StringTie	exon	868607	868804	1000	-	.	gene_id "MSTRG.154894"; transcript_id "MSTRG.154894.1419"; exon_number "2";
chr5	StringTie	exon	869038	869119	1000	-	.	gene_id "MSTRG.154894"; transcript_id "MSTRG.154894.1419"; exon_number "3";
chr5	StringTie	exon	869245	869394	1000	-	.	gene_id "MSTRG.154894"; transcript_id "MSTRG.154894.1419"; exon_number "4";
chr5	StringTie	exon	870473	870575	1000	-	.	gene_id "MSTRG.154894"; transcript_id "MSTRG.154894.1419"; exon_number "5";
chr5	StringTie	exon	871526	871564	1000	-	.	gene_id "MSTRG.154894"; transcript_id "MSTRG.154894.1419"; exon_number "6";
chr5	StringTie	exon	876101	876212	1000	-	.	gene_id "MSTRG.154894"; transcript_id "MSTRG.154894.1419"; exon_number "7";
chr5	StringTie	exon	878355	878487	1000	-	.	gene_id "MSTRG.154894"; transcript_id "MSTRG.154894.1419"; exon_number "8";
chr5	StringTie	exon	879794	879889	1000	-	.	gene_id "MSTRG.154894"; transcript_id "MSTRG.154894.1419"; exon_number "9";
chr5	StringTie	exon	881107	881182	1000	-	.	gene_id "MSTRG.154894"; transcript_id "MSTRG.154894.1419"; exon_number "10";
chr5	StringTie	exon	883938	884070	1000	-	.	gene_id "MSTRG.154894"; transcript_id "MSTRG.154894.1419"; exon_number "11";
chr5	StringTie	exon	886592	886707	1000	-	.	gene_id "MSTRG.154894"; transcript_id "MSTRG.154894.1419"; exon_number "12";
chr5	StringTie	exon	887361	887471	1000	-	.	gene_id "MSTRG.154894"; transcript_id "MSTRG.154894.1419"; exon_number "13";
chr5	StringTie	exon	889021	889165	1000	-	.	gene_id "MSTRG.154894"; transcript_id "MSTRG.154894.1419"; exon_number "14";
chr5	StringTie	exon	889587	889647	1000	-	.	gene_id "MSTRG.154894"; transcript_id "MSTRG.154894.1419"; exon_number "15";
chr5	StringTie	exon	891155	891287	1000	-	.	gene_id "MSTRG.154894"; transcript_id "MSTRG.154894.1419"; exon_number "16";
chr5	StringTie	exon	891640	891655	1000	-	.	gene_id "MSTRG.154894"; transcript_id "MSTRG.154894.1419"; exon_number "17";
chr5	StringTie	exon	891677	891854	1000	-	.	gene_id "MSTRG.154894"; transcript_id "MSTRG.154894.1419"; exon_number "18";
chr5	StringTie	exon	892606	892727	1000	-	.	gene_id "MSTRG.154894"; transcript_id "MSTRG.154894.1419"; exon_number "19";
chr5	StringTie	transcript	658783	693369	1000	-	.	gene_id "MSTRG.154894"; transcript_id "MSTRG.154894.142";
chr5	StringTie	exon	658783	661295	1000	-	.	gene_id "MSTRG.154894"; transcript_id "MSTRG.154894.142"; exon_number "1";
chr5	StringTie	exon	661401	665296	1000	-	.	gene_id "MSTRG.154894"; transcript_id "MSTRG.154894.142"; exon_number "2";
chr5	StringTie	exon	665970	666123	1000	-	.	gene_id "MSTRG.154894"; transcript_id "MSTRG.154894.142"; exon_number "3";
chr5	StringTie	exon	677750	678064	1000	-	.	gene_id "MSTRG.154894"; transcript_id "MSTRG.154894.142"; exon_number "4";
chr5	StringTie	exon	679312	679441	1000	-	.	gene_id "MSTRG.154894"; transcript_id "MSTRG.154894.142"; exon_number "5";
chr5	StringTie	exon	692561	692743	1000	-	.	gene_id "MSTRG.154894"; transcript_id "MSTRG.154894.142"; exon_number "6";
chr5	StringTie	exon	693278	693369	1000	-	.	gene_id "MSTRG.154894"; transcript_id "MSTRG.154894.142"; exon_number "7";
chr5	StringTie	transcript	868749	892747	1000	-	.	gene_id "MSTRG.154894"; transcript_id "MSTRG.154894.1422";
chr5	StringTie	exon	868749	868804	1000	-	.	gene_id "MSTRG.154894"; transcript_id "MSTRG.154894.1422"; exon_number "1";
chr5	StringTie	exon	869245	869394	1000	-	.	gene_id "MSTRG.154894"; transcript_id "MSTRG.154894.1422"; exon_number "2";
chr5	StringTie	exon	870473	870575	1000	-	.	gene_id "MSTRG.154894"; transcript_id "MSTRG.154894.1422"; exon_number "3";
chr5	StringTie	exon	871526	871564	1000	-	.	gene_id "MSTRG.154894"; transcript_id "MSTRG.154894.1422"; exon_number "4";
chr5	StringTie	exon	876101	876212	1000	-	.	gene_id "MSTRG.154894"; transcript_id "MSTRG.154894.1422"; exon_number "5";
chr5	StringTie	exon	878355	878487	1000	-	.	gene_id "MSTRG.154894"; transcript_id "MSTRG.154894.1422"; exon_number "6";
chr5	StringTie	exon	879794	879889	1000	-	.	gene_id "MSTRG.154894"; transcript_id "MSTRG.154894.1422"; exon_number "7";
chr5	StringTie	exon	881107	881182	1000	-	.	gene_id "MSTRG.154894"; transcript_id "MSTRG.154894.1422"; exon_number "8";
chr5	StringTie	exon	883938	884070	1000	-	.	gene_id "MSTRG.154894"; transcript_id "MSTRG.154894.1422"; exon_number "9";
chr5	StringTie	exon	886592	886704	1000	-	.	gene_id "MSTRG.154894"; transcript_id "MSTRG.154894.1422"; exon_number "10";
chr5	StringTie	exon	887361	887471	1000	-	.	gene_id "MSTRG.154894"; transcript_id "MSTRG.154894.1422"; exon_number "11";
chr5	StringTie	exon	889021	889160	1000	-	.	gene_id "MSTRG.154894"; transcript_id "MSTRG.154894.1422"; exon_number "12";
chr5	StringTie	exon	889587	889647	1000	-	.	gene_id "MSTRG.154894"; transcript_id "MSTRG.154894.1422"; exon_number "13";
chr5	StringTie	exon	891155	891287	1000	-	.	gene_id "MSTRG.154894"; transcript_id "MSTRG.154894.1422"; exon_number "14";
chr5	StringTie	exon	891640	891854	1000	-	.	gene_id "MSTRG.154894"; transcript_id "MSTRG.154894.1422"; exon_number "15";
chr5	StringTie	exon	892606	892747	1000	-	.	gene_id "MSTRG.154894"; transcript_id "MSTRG.154894.1422"; exon_number "16";
chr5	StringTie	transcript	868749	892813	1000	-	.	gene_id "MSTRG.154894"; transcript_id "MSTRG.154894.1423";
chr5	StringTie	exon	868749	868804	1000	-	.	gene_id "MSTRG.154894"; transcript_id "MSTRG.154894.1423"; exon_number "1";
chr5	StringTie	exon	869245	869394	1000	-	.	gene_id "MSTRG.154894"; transcript_id "MSTRG.154894.1423"; exon_number "2";
chr5	StringTie	exon	870473	870575	1000	-	.	gene_id "MSTRG.154894"; transcript_id "MSTRG.154894.1423"; exon_number "3";
chr5	StringTie	exon	871526	871564	1000	-	.	gene_id "MSTRG.154894"; transcript_id "MSTRG.154894.1423"; exon_number "4";
chr5	StringTie	exon	876101	876212	1000	-	.	gene_id "MSTRG.154894"; transcript_id "MSTRG.154894.1423"; exon_number "5";
chr5	StringTie	exon	878355	878487	1000	-	.	gene_id "MSTRG.154894"; transcript_id "MSTRG.154894.1423"; exon_number "6";
chr5	StringTie	exon	879794	879889	1000	-	.	gene_id "MSTRG.154894"; transcript_id "MSTRG.154894.1423"; exon_number "7";
chr5	StringTie	exon	881107	883450	1000	-	.	gene_id "MSTRG.154894"; transcript_id "MSTRG.154894.1423"; exon_number "8";
chr5	StringTie	exon	883938	884070	1000	-	.	gene_id "MSTRG.154894"; transcript_id "MSTRG.154894.1423"; exon_number "9";
chr5	StringTie	exon	886592	886767	1000	-	.	gene_id "MSTRG.154894"; transcript_id "MSTRG.154894.1423"; exon_number "10";
chr5	StringTie	exon	887361	887471	1000	-	.	gene_id "MSTRG.154894"; transcript_id "MSTRG.154894.1423"; exon_number "11";
chr5	StringTie	exon	889021	889165	1000	-	.	gene_id "MSTRG.154894"; transcript_id "MSTRG.154894.1423"; exon_number "12";
chr5	StringTie	exon	889587	889766	1000	-	.	gene_id "MSTRG.154894"; transcript_id "MSTRG.154894.1423"; exon_number "13";
chr5	StringTie	exon	891155	891287	1000	-	.	gene_id "MSTRG.154894"; transcript_id "MSTRG.154894.1423"; exon_number "14";
chr5	StringTie	exon	891640	891854	1000	-	.	gene_id "MSTRG.154894"; transcript_id "MSTRG.154894.1423"; exon_number "15";
chr5	StringTie	exon	892606	892813	1000	-	.	gene_id "MSTRG.154894"; transcript_id "MSTRG.154894.1423"; exon_number "16";
chr5	StringTie	transcript	873097	876593	1000	-	.	gene_id "MSTRG.154894"; transcript_id "MSTRG.154894.1426";
chr5	StringTie	exon	873097	875293	1000	-	.	gene_id "MSTRG.154894"; transcript_id "MSTRG.154894.1426"; exon_number "1";
chr5	StringTie	exon	876101	876593	1000	-	.	gene_id "MSTRG.154894"; transcript_id "MSTRG.154894.1426"; exon_number "2";
chr5	StringTie	transcript	658794	693372	1000	-	.	gene_id "MSTRG.154894"; transcript_id "MSTRG.154894.143";
chr5	StringTie	exon	658794	661225	1000	-	.	gene_id "MSTRG.154894"; transcript_id "MSTRG.154894.143"; exon_number "1";
chr5	StringTie	exon	661261	665296	1000	-	.	gene_id "MSTRG.154894"; transcript_id "MSTRG.154894.143"; exon_number "2";
chr5	StringTie	exon	665970	666123	1000	-	.	gene_id "MSTRG.154894"; transcript_id "MSTRG.154894.143"; exon_number "3";
chr5	StringTie	exon	677750	678064	1000	-	.	gene_id "MSTRG.154894"; transcript_id "MSTRG.154894.143"; exon_number "4";
chr5	StringTie	exon	679312	682117	1000	-	.	gene_id "MSTRG.154894"; transcript_id "MSTRG.154894.143"; exon_number "5";
chr5	StringTie	exon	693278	693372	1000	-	.	gene_id "MSTRG.154894"; transcript_id "MSTRG.154894.143"; exon_number "6";
chr5	StringTie	transcript	658801	693373	1000	-	.	gene_id "MSTRG.154894"; transcript_id "MSTRG.154894.144";
chr5	StringTie	exon	658801	661330	1000	-	.	gene_id "MSTRG.154894"; transcript_id "MSTRG.154894.144"; exon_number "1";
chr5	StringTie	exon	661471	665296	1000	-	.	gene_id "MSTRG.154894"; transcript_id "MSTRG.154894.144"; exon_number "2";
chr5	StringTie	exon	665970	666123	1000	-	.	gene_id "MSTRG.154894"; transcript_id "MSTRG.154894.144"; exon_number "3";
chr5	StringTie	exon	677750	678064	1000	-	.	gene_id "MSTRG.154894"; transcript_id "MSTRG.154894.144"; exon_number "4";
chr5	StringTie	exon	679312	682117	1000	-	.	gene_id "MSTRG.154894"; transcript_id "MSTRG.154894.144"; exon_number "5";
chr5	StringTie	exon	693278	693373	1000	-	.	gene_id "MSTRG.154894"; transcript_id "MSTRG.154894.144"; exon_number "6";
chr5	StringTie	transcript	658802	784746	1000	-	.	gene_id "MSTRG.154894"; transcript_id "MSTRG.154894.145";
chr5	StringTie	exon	658802	661282	1000	-	.	gene_id "MSTRG.154894"; transcript_id "MSTRG.154894.145"; exon_number "1";
chr5	StringTie	exon	661319	661365	1000	-	.	gene_id "MSTRG.154894"; transcript_id "MSTRG.154894.145"; exon_number "2";
chr5	StringTie	exon	661401	665296	1000	-	.	gene_id "MSTRG.154894"; transcript_id "MSTRG.154894.145"; exon_number "3";
chr5	StringTie	exon	665970	666123	1000	-	.	gene_id "MSTRG.154894"; transcript_id "MSTRG.154894.145"; exon_number "4";
chr5	StringTie	exon	677750	678064	1000	-	.	gene_id "MSTRG.154894"; transcript_id "MSTRG.154894.145"; exon_number "5";
chr5	StringTie	exon	681730	682117	1000	-	.	gene_id "MSTRG.154894"; transcript_id "MSTRG.154894.145"; exon_number "6";
chr5	StringTie	exon	700645	712282	1000	-	.	gene_id "MSTRG.154894"; transcript_id "MSTRG.154894.145"; exon_number "7";
chr5	StringTie	exon	716801	716865	1000	-	.	gene_id "MSTRG.154894"; transcript_id "MSTRG.154894.145"; exon_number "8";
chr5	StringTie	exon	730434	730468	1000	-	.	gene_id "MSTRG.154894"; transcript_id "MSTRG.154894.145"; exon_number "9";
chr5	StringTie	exon	731962	732664	1000	-	.	gene_id "MSTRG.154894"; transcript_id "MSTRG.154894.145"; exon_number "10";
chr5	StringTie	exon	733752	733839	1000	-	.	gene_id "MSTRG.154894"; transcript_id "MSTRG.154894.145"; exon_number "11";
chr5	StringTie	exon	741594	741628	1000	-	.	gene_id "MSTRG.154894"; transcript_id "MSTRG.154894.145"; exon_number "12";
chr5	StringTie	exon	745183	745298	1000	-	.	gene_id "MSTRG.154894"; transcript_id "MSTRG.154894.145"; exon_number "13";
chr5	StringTie	exon	748404	748559	1000	-	.	gene_id "MSTRG.154894"; transcript_id "MSTRG.154894.145"; exon_number "14";
chr5	StringTie	exon	751133	751257	1000	-	.	gene_id "MSTRG.154894"; transcript_id "MSTRG.154894.145"; exon_number "15";
chr5	StringTie	exon	754998	755099	1000	-	.	gene_id "MSTRG.154894"; transcript_id "MSTRG.154894.145"; exon_number "16";
chr5	StringTie	exon	765843	766919	1000	-	.	gene_id "MSTRG.154894"; transcript_id "MSTRG.154894.145"; exon_number "17";
chr5	StringTie	exon	767392	767524	1000	-	.	gene_id "MSTRG.154894"; transcript_id "MSTRG.154894.145"; exon_number "18";
chr5	StringTie	exon	768835	770117	1000	-	.	gene_id "MSTRG.154894"; transcript_id "MSTRG.154894.145"; exon_number "19";
chr5	StringTie	exon	784668	784746	1000	-	.	gene_id "MSTRG.154894"; transcript_id "MSTRG.154894.145"; exon_number "20";
chr5	StringTie	transcript	658815	693363	1000	-	.	gene_id "MSTRG.154894"; transcript_id "MSTRG.154894.146";
chr5	StringTie	exon	658815	661225	1000	-	.	gene_id "MSTRG.154894"; transcript_id "MSTRG.154894.146"; exon_number "1";
chr5	StringTie	exon	661261	661295	1000	-	.	gene_id "MSTRG.154894"; transcript_id "MSTRG.154894.146"; exon_number "2";
chr5	StringTie	exon	661331	661435	1000	-	.	gene_id "MSTRG.154894"; transcript_id "MSTRG.154894.146"; exon_number "3";
chr5	StringTie	exon	661471	665296	1000	-	.	gene_id "MSTRG.154894"; transcript_id "MSTRG.154894.146"; exon_number "4";
chr5	StringTie	exon	665970	666123	1000	-	.	gene_id "MSTRG.154894"; transcript_id "MSTRG.154894.146"; exon_number "5";
chr5	StringTie	exon	677750	678064	1000	-	.	gene_id "MSTRG.154894"; transcript_id "MSTRG.154894.146"; exon_number "6";
chr5	StringTie	exon	693278	693363	1000	-	.	gene_id "MSTRG.154894"; transcript_id "MSTRG.154894.146"; exon_number "7";
chr5	StringTie	transcript	658815	693369	1000	-	.	gene_id "MSTRG.154894"; transcript_id "MSTRG.154894.147";
chr5	StringTie	exon	658815	661225	1000	-	.	gene_id "MSTRG.154894"; transcript_id "MSTRG.154894.147"; exon_number "1";
chr5	StringTie	exon	661261	661400	1000	-	.	gene_id "MSTRG.154894"; transcript_id "MSTRG.154894.147"; exon_number "2";
chr5	StringTie	exon	661436	665296	1000	-	.	gene_id "MSTRG.154894"; transcript_id "MSTRG.154894.147"; exon_number "3";
chr5	StringTie	exon	665970	666123	1000	-	.	gene_id "MSTRG.154894"; transcript_id "MSTRG.154894.147"; exon_number "4";
chr5	StringTie	exon	677750	678064	1000	-	.	gene_id "MSTRG.154894"; transcript_id "MSTRG.154894.147"; exon_number "5";
chr5	StringTie	exon	693278	693369	1000	-	.	gene_id "MSTRG.154894"; transcript_id "MSTRG.154894.147"; exon_number "6";
chr5	StringTie	transcript	658816	784720	1000	-	.	gene_id "MSTRG.154894"; transcript_id "MSTRG.154894.148";
chr5	StringTie	exon	658816	661295	1000	-	.	gene_id "MSTRG.154894"; transcript_id "MSTRG.154894.148"; exon_number "1";
chr5	StringTie	exon	661331	665296	1000	-	.	gene_id "MSTRG.154894"; transcript_id "MSTRG.154894.148"; exon_number "2";
chr5	StringTie	exon	665970	666123	1000	-	.	gene_id "MSTRG.154894"; transcript_id "MSTRG.154894.148"; exon_number "3";
chr5	StringTie	exon	677750	678064	1000	-	.	gene_id "MSTRG.154894"; transcript_id "MSTRG.154894.148"; exon_number "4";
chr5	StringTie	exon	693656	712282	1000	-	.	gene_id "MSTRG.154894"; transcript_id "MSTRG.154894.148"; exon_number "5";
chr5	StringTie	exon	716801	716865	1000	-	.	gene_id "MSTRG.154894"; transcript_id "MSTRG.154894.148"; exon_number "6";
chr5	StringTie	exon	730434	730468	1000	-	.	gene_id "MSTRG.154894"; transcript_id "MSTRG.154894.148"; exon_number "7";
chr5	StringTie	exon	731962	732640	1000	-	.	gene_id "MSTRG.154894"; transcript_id "MSTRG.154894.148"; exon_number "8";
chr5	StringTie	exon	733752	733839	1000	-	.	gene_id "MSTRG.154894"; transcript_id "MSTRG.154894.148"; exon_number "9";
chr5	StringTie	exon	741594	741628	1000	-	.	gene_id "MSTRG.154894"; transcript_id "MSTRG.154894.148"; exon_number "10";
chr5	StringTie	exon	745183	745298	1000	-	.	gene_id "MSTRG.154894"; transcript_id "MSTRG.154894.148"; exon_number "11";
chr5	StringTie	exon	748404	748559	1000	-	.	gene_id "MSTRG.154894"; transcript_id "MSTRG.154894.148"; exon_number "12";
chr5	StringTie	exon	749252	750204	1000	-	.	gene_id "MSTRG.154894"; transcript_id "MSTRG.154894.148"; exon_number "13";
chr5	StringTie	exon	751133	751257	1000	-	.	gene_id "MSTRG.154894"; transcript_id "MSTRG.154894.148"; exon_number "14";
chr5	StringTie	exon	754998	755099	1000	-	.	gene_id "MSTRG.154894"; transcript_id "MSTRG.154894.148"; exon_number "15";
chr5	StringTie	exon	765843	766919	1000	-	.	gene_id "MSTRG.154894"; transcript_id "MSTRG.154894.148"; exon_number "16";
chr5	StringTie	exon	767392	767524	1000	-	.	gene_id "MSTRG.154894"; transcript_id "MSTRG.154894.148"; exon_number "17";
chr5	StringTie	exon	768835	770117	1000	-	.	gene_id "MSTRG.154894"; transcript_id "MSTRG.154894.148"; exon_number "18";
chr5	StringTie	exon	784668	784720	1000	-	.	gene_id "MSTRG.154894"; transcript_id "MSTRG.154894.148"; exon_number "19";
chr5	StringTie	transcript	658820	766989	1000	-	.	gene_id "MSTRG.154894"; transcript_id "MSTRG.154894.149";
chr5	StringTie	exon	658820	661225	1000	-	.	gene_id "MSTRG.154894"; transcript_id "MSTRG.154894.149"; exon_number "1";
chr5	StringTie	exon	661471	665296	1000	-	.	gene_id "MSTRG.154894"; transcript_id "MSTRG.154894.149"; exon_number "2";
chr5	StringTie	exon	665970	666123	1000	-	.	gene_id "MSTRG.154894"; transcript_id "MSTRG.154894.149"; exon_number "3";
chr5	StringTie	exon	677750	678064	1000	-	.	gene_id "MSTRG.154894"; transcript_id "MSTRG.154894.149"; exon_number "4";
chr5	StringTie	exon	700645	702822	1000	-	.	gene_id "MSTRG.154894"; transcript_id "MSTRG.154894.149"; exon_number "5";
chr5	StringTie	exon	708425	712282	1000	-	.	gene_id "MSTRG.154894"; transcript_id "MSTRG.154894.149"; exon_number "6";
chr5	StringTie	exon	716801	716865	1000	-	.	gene_id "MSTRG.154894"; transcript_id "MSTRG.154894.149"; exon_number "7";
chr5	StringTie	exon	730434	730468	1000	-	.	gene_id "MSTRG.154894"; transcript_id "MSTRG.154894.149"; exon_number "8";
chr5	StringTie	exon	731962	733156	1000	-	.	gene_id "MSTRG.154894"; transcript_id "MSTRG.154894.149"; exon_number "9";
chr5	StringTie	exon	733752	733839	1000	-	.	gene_id "MSTRG.154894"; transcript_id "MSTRG.154894.149"; exon_number "10";
chr5	StringTie	exon	741594	741628	1000	-	.	gene_id "MSTRG.154894"; transcript_id "MSTRG.154894.149"; exon_number "11";
chr5	StringTie	exon	745183	745298	1000	-	.	gene_id "MSTRG.154894"; transcript_id "MSTRG.154894.149"; exon_number "12";
chr5	StringTie	exon	748404	748559	1000	-	.	gene_id "MSTRG.154894"; transcript_id "MSTRG.154894.149"; exon_number "13";
chr5	StringTie	exon	749252	751257	1000	-	.	gene_id "MSTRG.154894"; transcript_id "MSTRG.154894.149"; exon_number "14";
chr5	StringTie	exon	754998	766989	1000	-	.	gene_id "MSTRG.154894"; transcript_id "MSTRG.154894.149"; exon_number "15";
chr5	StringTie	transcript	657061	693410	1000	-	.	gene_id "MSTRG.154894"; transcript_id "MSTRG.154894.15";
chr5	StringTie	exon	657061	661260	1000	-	.	gene_id "MSTRG.154894"; transcript_id "MSTRG.154894.15"; exon_number "1";
chr5	StringTie	exon	661296	665296	1000	-	.	gene_id "MSTRG.154894"; transcript_id "MSTRG.154894.15"; exon_number "2";
chr5	StringTie	exon	665970	666123	1000	-	.	gene_id "MSTRG.154894"; transcript_id "MSTRG.154894.15"; exon_number "3";
chr5	StringTie	exon	677750	678064	1000	-	.	gene_id "MSTRG.154894"; transcript_id "MSTRG.154894.15"; exon_number "4";
chr5	StringTie	exon	693278	693410	1000	-	.	gene_id "MSTRG.154894"; transcript_id "MSTRG.154894.15"; exon_number "5";
chr5	StringTie	transcript	658832	682212	1000	-	.	gene_id "MSTRG.154894"; transcript_id "MSTRG.154894.150";
chr5	StringTie	exon	658832	661400	1000	-	.	gene_id "MSTRG.154894"; transcript_id "MSTRG.154894.150"; exon_number "1";
chr5	StringTie	exon	661471	665296	1000	-	.	gene_id "MSTRG.154894"; transcript_id "MSTRG.154894.150"; exon_number "2";
chr5	StringTie	exon	665970	666123	1000	-	.	gene_id "MSTRG.154894"; transcript_id "MSTRG.154894.150"; exon_number "3";
chr5	StringTie	exon	677750	678064	1000	-	.	gene_id "MSTRG.154894"; transcript_id "MSTRG.154894.150"; exon_number "4";
chr5	StringTie	exon	679312	679408	1000	-	.	gene_id "MSTRG.154894"; transcript_id "MSTRG.154894.150"; exon_number "5";
chr5	StringTie	exon	682033	682212	1000	-	.	gene_id "MSTRG.154894"; transcript_id "MSTRG.154894.150"; exon_number "6";
chr5	StringTie	transcript	658842	693359	1000	-	.	gene_id "MSTRG.154894"; transcript_id "MSTRG.154894.151";
chr5	StringTie	exon	658842	661225	1000	-	.	gene_id "MSTRG.154894"; transcript_id "MSTRG.154894.151"; exon_number "1";
chr5	StringTie	exon	661261	661295	1000	-	.	gene_id "MSTRG.154894"; transcript_id "MSTRG.154894.151"; exon_number "2";
chr5	StringTie	exon	661471	665296	1000	-	.	gene_id "MSTRG.154894"; transcript_id "MSTRG.154894.151"; exon_number "3";
chr5	StringTie	exon	665970	666123	1000	-	.	gene_id "MSTRG.154894"; transcript_id "MSTRG.154894.151"; exon_number "4";
chr5	StringTie	exon	677750	678064	1000	-	.	gene_id "MSTRG.154894"; transcript_id "MSTRG.154894.151"; exon_number "5";
chr5	StringTie	exon	693278	693359	1000	-	.	gene_id "MSTRG.154894"; transcript_id "MSTRG.154894.151"; exon_number "6";
chr5	StringTie	transcript	658846	693369	1000	-	.	gene_id "MSTRG.154894"; transcript_id "MSTRG.154894.152";
chr5	StringTie	exon	658846	661225	1000	-	.	gene_id "MSTRG.154894"; transcript_id "MSTRG.154894.152"; exon_number "1";
chr5	StringTie	exon	661261	661435	1000	-	.	gene_id "MSTRG.154894"; transcript_id "MSTRG.154894.152"; exon_number "2";
chr5	StringTie	exon	661471	665296	1000	-	.	gene_id "MSTRG.154894"; transcript_id "MSTRG.154894.152"; exon_number "3";
chr5	StringTie	exon	665970	666123	1000	-	.	gene_id "MSTRG.154894"; transcript_id "MSTRG.154894.152"; exon_number "4";
chr5	StringTie	exon	677750	678064	1000	-	.	gene_id "MSTRG.154894"; transcript_id "MSTRG.154894.152"; exon_number "5";
chr5	StringTie	exon	693278	693369	1000	-	.	gene_id "MSTRG.154894"; transcript_id "MSTRG.154894.152"; exon_number "6";
chr5	StringTie	transcript	658851	693369	1000	-	.	gene_id "MSTRG.154894"; transcript_id "MSTRG.154894.153";
chr5	StringTie	exon	658851	661260	1000	-	.	gene_id "MSTRG.154894"; transcript_id "MSTRG.154894.153"; exon_number "1";
chr5	StringTie	exon	661296	661365	1000	-	.	gene_id "MSTRG.154894"; transcript_id "MSTRG.154894.153"; exon_number "2";
chr5	StringTie	exon	661401	665296	1000	-	.	gene_id "MSTRG.154894"; transcript_id "MSTRG.154894.153"; exon_number "3";
chr5	StringTie	exon	665970	666123	1000	-	.	gene_id "MSTRG.154894"; transcript_id "MSTRG.154894.153"; exon_number "4";
chr5	StringTie	exon	677750	678064	1000	-	.	gene_id "MSTRG.154894"; transcript_id "MSTRG.154894.153"; exon_number "5";
chr5	StringTie	exon	693278	693369	1000	-	.	gene_id "MSTRG.154894"; transcript_id "MSTRG.154894.153"; exon_number "6";
chr5	StringTie	transcript	658852	693359	1000	-	.	gene_id "MSTRG.154894"; transcript_id "MSTRG.154894.154";
chr5	StringTie	exon	658852	661225	1000	-	.	gene_id "MSTRG.154894"; transcript_id "MSTRG.154894.154"; exon_number "1";
chr5	StringTie	exon	661261	661330	1000	-	.	gene_id "MSTRG.154894"; transcript_id "MSTRG.154894.154"; exon_number "2";
chr5	StringTie	exon	661401	665296	1000	-	.	gene_id "MSTRG.154894"; transcript_id "MSTRG.154894.154"; exon_number "3";
chr5	StringTie	exon	665970	666123	1000	-	.	gene_id "MSTRG.154894"; transcript_id "MSTRG.154894.154"; exon_number "4";
chr5	StringTie	exon	677750	678064	1000	-	.	gene_id "MSTRG.154894"; transcript_id "MSTRG.154894.154"; exon_number "5";
chr5	StringTie	exon	693278	693359	1000	-	.	gene_id "MSTRG.154894"; transcript_id "MSTRG.154894.154"; exon_number "6";
chr5	StringTie	transcript	658856	784768	1000	-	.	gene_id "MSTRG.154894"; transcript_id "MSTRG.154894.155";
chr5	StringTie	exon	658856	665296	1000	-	.	gene_id "MSTRG.154894"; transcript_id "MSTRG.154894.155"; exon_number "1";
chr5	StringTie	exon	665970	666123	1000	-	.	gene_id "MSTRG.154894"; transcript_id "MSTRG.154894.155"; exon_number "2";
chr5	StringTie	exon	677750	678064	1000	-	.	gene_id "MSTRG.154894"; transcript_id "MSTRG.154894.155"; exon_number "3";
chr5	StringTie	exon	700645	712282	1000	-	.	gene_id "MSTRG.154894"; transcript_id "MSTRG.154894.155"; exon_number "4";
chr5	StringTie	exon	716801	716865	1000	-	.	gene_id "MSTRG.154894"; transcript_id "MSTRG.154894.155"; exon_number "5";
chr5	StringTie	exon	730434	730468	1000	-	.	gene_id "MSTRG.154894"; transcript_id "MSTRG.154894.155"; exon_number "6";
chr5	StringTie	exon	731962	732664	1000	-	.	gene_id "MSTRG.154894"; transcript_id "MSTRG.154894.155"; exon_number "7";
chr5	StringTie	exon	733752	733839	1000	-	.	gene_id "MSTRG.154894"; transcript_id "MSTRG.154894.155"; exon_number "8";
chr5	StringTie	exon	741594	741628	1000	-	.	gene_id "MSTRG.154894"; transcript_id "MSTRG.154894.155"; exon_number "9";
chr5	StringTie	exon	745183	745298	1000	-	.	gene_id "MSTRG.154894"; transcript_id "MSTRG.154894.155"; exon_number "10";
chr5	StringTie	exon	748404	748559	1000	-	.	gene_id "MSTRG.154894"; transcript_id "MSTRG.154894.155"; exon_number "11";
chr5	StringTie	exon	749675	750207	1000	-	.	gene_id "MSTRG.154894"; transcript_id "MSTRG.154894.155"; exon_number "12";
chr5	StringTie	exon	751133	751257	1000	-	.	gene_id "MSTRG.154894"; transcript_id "MSTRG.154894.155"; exon_number "13";
chr5	StringTie	exon	754998	755099	1000	-	.	gene_id "MSTRG.154894"; transcript_id "MSTRG.154894.155"; exon_number "14";
chr5	StringTie	exon	765843	765935	1000	-	.	gene_id "MSTRG.154894"; transcript_id "MSTRG.154894.155"; exon_number "15";
chr5	StringTie	exon	766698	766919	1000	-	.	gene_id "MSTRG.154894"; transcript_id "MSTRG.154894.155"; exon_number "16";
chr5	StringTie	exon	767392	767524	1000	-	.	gene_id "MSTRG.154894"; transcript_id "MSTRG.154894.155"; exon_number "17";
chr5	StringTie	exon	768835	768930	1000	-	.	gene_id "MSTRG.154894"; transcript_id "MSTRG.154894.155"; exon_number "18";
chr5	StringTie	exon	783942	784124	1000	-	.	gene_id "MSTRG.154894"; transcript_id "MSTRG.154894.155"; exon_number "19";
chr5	StringTie	exon	784668	784768	1000	-	.	gene_id "MSTRG.154894"; transcript_id "MSTRG.154894.155"; exon_number "20";
chr5	StringTie	transcript	658858	693361	1000	-	.	gene_id "MSTRG.154894"; transcript_id "MSTRG.154894.156";
chr5	StringTie	exon	658858	661295	1000	-	.	gene_id "MSTRG.154894"; transcript_id "MSTRG.154894.156"; exon_number "1";
chr5	StringTie	exon	661401	665296	1000	-	.	gene_id "MSTRG.154894"; transcript_id "MSTRG.154894.156"; exon_number "2";
chr5	StringTie	exon	665970	666121	1000	-	.	gene_id "MSTRG.154894"; transcript_id "MSTRG.154894.156"; exon_number "3";
chr5	StringTie	exon	677749	678064	1000	-	.	gene_id "MSTRG.154894"; transcript_id "MSTRG.154894.156"; exon_number "4";
chr5	StringTie	exon	693278	693361	1000	-	.	gene_id "MSTRG.154894"; transcript_id "MSTRG.154894.156"; exon_number "5";
chr5	StringTie	transcript	658891	746452	1000	-	.	gene_id "MSTRG.154894"; transcript_id "MSTRG.154894.157";
chr5	StringTie	exon	658891	661190	1000	-	.	gene_id "MSTRG.154894"; transcript_id "MSTRG.154894.157"; exon_number "1";
chr5	StringTie	exon	661401	665296	1000	-	.	gene_id "MSTRG.154894"; transcript_id "MSTRG.154894.157"; exon_number "2";
chr5	StringTie	exon	665970	666123	1000	-	.	gene_id "MSTRG.154894"; transcript_id "MSTRG.154894.157"; exon_number "3";
chr5	StringTie	exon	677750	678064	1000	-	.	gene_id "MSTRG.154894"; transcript_id "MSTRG.154894.157"; exon_number "4";
chr5	StringTie	exon	700645	712282	1000	-	.	gene_id "MSTRG.154894"; transcript_id "MSTRG.154894.157"; exon_number "5";
chr5	StringTie	exon	716801	716865	1000	-	.	gene_id "MSTRG.154894"; transcript_id "MSTRG.154894.157"; exon_number "6";
chr5	StringTie	exon	730434	730468	1000	-	.	gene_id "MSTRG.154894"; transcript_id "MSTRG.154894.157"; exon_number "7";
chr5	StringTie	exon	731962	733156	1000	-	.	gene_id "MSTRG.154894"; transcript_id "MSTRG.154894.157"; exon_number "8";
chr5	StringTie	exon	733752	733839	1000	-	.	gene_id "MSTRG.154894"; transcript_id "MSTRG.154894.157"; exon_number "9";
chr5	StringTie	exon	741594	741628	1000	-	.	gene_id "MSTRG.154894"; transcript_id "MSTRG.154894.157"; exon_number "10";
chr5	StringTie	exon	745183	745298	1000	-	.	gene_id "MSTRG.154894"; transcript_id "MSTRG.154894.157"; exon_number "11";
chr5	StringTie	exon	746132	746452	1000	-	.	gene_id "MSTRG.154894"; transcript_id "MSTRG.154894.157"; exon_number "12";
chr5	StringTie	transcript	658903	784752	1000	-	.	gene_id "MSTRG.154894"; transcript_id "MSTRG.154894.158";
chr5	StringTie	exon	658903	661260	1000	-	.	gene_id "MSTRG.154894"; transcript_id "MSTRG.154894.158"; exon_number "1";
chr5	StringTie	exon	661436	665296	1000	-	.	gene_id "MSTRG.154894"; transcript_id "MSTRG.154894.158"; exon_number "2";
chr5	StringTie	exon	665970	666123	1000	-	.	gene_id "MSTRG.154894"; transcript_id "MSTRG.154894.158"; exon_number "3";
chr5	StringTie	exon	677750	678064	1000	-	.	gene_id "MSTRG.154894"; transcript_id "MSTRG.154894.158"; exon_number "4";
chr5	StringTie	exon	700645	712282	1000	-	.	gene_id "MSTRG.154894"; transcript_id "MSTRG.154894.158"; exon_number "5";
chr5	StringTie	exon	716801	716865	1000	-	.	gene_id "MSTRG.154894"; transcript_id "MSTRG.154894.158"; exon_number "6";
chr5	StringTie	exon	730434	730468	1000	-	.	gene_id "MSTRG.154894"; transcript_id "MSTRG.154894.158"; exon_number "7";
chr5	StringTie	exon	731962	733156	1000	-	.	gene_id "MSTRG.154894"; transcript_id "MSTRG.154894.158"; exon_number "8";
chr5	StringTie	exon	733752	733839	1000	-	.	gene_id "MSTRG.154894"; transcript_id "MSTRG.154894.158"; exon_number "9";
chr5	StringTie	exon	741594	741628	1000	-	.	gene_id "MSTRG.154894"; transcript_id "MSTRG.154894.158"; exon_number "10";
chr5	StringTie	exon	745183	745298	1000	-	.	gene_id "MSTRG.154894"; transcript_id "MSTRG.154894.158"; exon_number "11";
chr5	StringTie	exon	748404	748559	1000	-	.	gene_id "MSTRG.154894"; transcript_id "MSTRG.154894.158"; exon_number "12";
chr5	StringTie	exon	749252	750207	1000	-	.	gene_id "MSTRG.154894"; transcript_id "MSTRG.154894.158"; exon_number "13";
chr5	StringTie	exon	751133	751257	1000	-	.	gene_id "MSTRG.154894"; transcript_id "MSTRG.154894.158"; exon_number "14";
chr5	StringTie	exon	754998	755099	1000	-	.	gene_id "MSTRG.154894"; transcript_id "MSTRG.154894.158"; exon_number "15";
chr5	StringTie	exon	765843	766919	1000	-	.	gene_id "MSTRG.154894"; transcript_id "MSTRG.154894.158"; exon_number "16";
chr5	StringTie	exon	767337	767524	1000	-	.	gene_id "MSTRG.154894"; transcript_id "MSTRG.154894.158"; exon_number "17";
chr5	StringTie	exon	768835	770117	1000	-	.	gene_id "MSTRG.154894"; transcript_id "MSTRG.154894.158"; exon_number "18";
chr5	StringTie	exon	784668	784752	1000	-	.	gene_id "MSTRG.154894"; transcript_id "MSTRG.154894.158"; exon_number "19";
chr5	StringTie	transcript	658905	693369	1000	-	.	gene_id "MSTRG.154894"; transcript_id "MSTRG.154894.159";
chr5	StringTie	exon	658905	661330	1000	-	.	gene_id "MSTRG.154894"; transcript_id "MSTRG.154894.159"; exon_number "1";
chr5	StringTie	exon	661401	665296	1000	-	.	gene_id "MSTRG.154894"; transcript_id "MSTRG.154894.159"; exon_number "2";
chr5	StringTie	exon	665970	666123	1000	-	.	gene_id "MSTRG.154894"; transcript_id "MSTRG.154894.159"; exon_number "3";
chr5	StringTie	exon	677750	678064	1000	-	.	gene_id "MSTRG.154894"; transcript_id "MSTRG.154894.159"; exon_number "4";
chr5	StringTie	exon	693278	693369	1000	-	.	gene_id "MSTRG.154894"; transcript_id "MSTRG.154894.159"; exon_number "5";
chr5	StringTie	transcript	657061	693388	1000	-	.	gene_id "MSTRG.154894"; transcript_id "MSTRG.154894.16";
chr5	StringTie	exon	657061	661295	1000	-	.	gene_id "MSTRG.154894"; transcript_id "MSTRG.154894.16"; exon_number "1";
chr5	StringTie	exon	661401	665296	1000	-	.	gene_id "MSTRG.154894"; transcript_id "MSTRG.154894.16"; exon_number "2";
chr5	StringTie	exon	665970	666123	1000	-	.	gene_id "MSTRG.154894"; transcript_id "MSTRG.154894.16"; exon_number "3";
chr5	StringTie	exon	677750	678064	1000	-	.	gene_id "MSTRG.154894"; transcript_id "MSTRG.154894.16"; exon_number "4";
chr5	StringTie	exon	693278	693388	1000	-	.	gene_id "MSTRG.154894"; transcript_id "MSTRG.154894.16"; exon_number "5";
chr5	StringTie	transcript	658917	893332	1000	-	.	gene_id "MSTRG.154894"; transcript_id "MSTRG.154894.160";
chr5	StringTie	exon	658917	661400	1000	-	.	gene_id "MSTRG.154894"; transcript_id "MSTRG.154894.160"; exon_number "1";
chr5	StringTie	exon	661471	665296	1000	-	.	gene_id "MSTRG.154894"; transcript_id "MSTRG.154894.160"; exon_number "2";
chr5	StringTie	exon	665970	666123	1000	-	.	gene_id "MSTRG.154894"; transcript_id "MSTRG.154894.160"; exon_number "3";
chr5	StringTie	exon	677750	678064	1000	-	.	gene_id "MSTRG.154894"; transcript_id "MSTRG.154894.160"; exon_number "4";
chr5	StringTie	exon	700645	712282	1000	-	.	gene_id "MSTRG.154894"; transcript_id "MSTRG.154894.160"; exon_number "5";
chr5	StringTie	exon	716801	716865	1000	-	.	gene_id "MSTRG.154894"; transcript_id "MSTRG.154894.160"; exon_number "6";
chr5	StringTie	exon	730434	730468	1000	-	.	gene_id "MSTRG.154894"; transcript_id "MSTRG.154894.160"; exon_number "7";
chr5	StringTie	exon	731962	732664	1000	-	.	gene_id "MSTRG.154894"; transcript_id "MSTRG.154894.160"; exon_number "8";
chr5	StringTie	exon	733752	733839	1000	-	.	gene_id "MSTRG.154894"; transcript_id "MSTRG.154894.160"; exon_number "9";
chr5	StringTie	exon	741594	741628	1000	-	.	gene_id "MSTRG.154894"; transcript_id "MSTRG.154894.160"; exon_number "10";
chr5	StringTie	exon	745183	745298	1000	-	.	gene_id "MSTRG.154894"; transcript_id "MSTRG.154894.160"; exon_number "11";
chr5	StringTie	exon	748404	748559	1000	-	.	gene_id "MSTRG.154894"; transcript_id "MSTRG.154894.160"; exon_number "12";
chr5	StringTie	exon	749252	750207	1000	-	.	gene_id "MSTRG.154894"; transcript_id "MSTRG.154894.160"; exon_number "13";
chr5	StringTie	exon	751133	751257	1000	-	.	gene_id "MSTRG.154894"; transcript_id "MSTRG.154894.160"; exon_number "14";
chr5	StringTie	exon	754998	755099	1000	-	.	gene_id "MSTRG.154894"; transcript_id "MSTRG.154894.160"; exon_number "15";
chr5	StringTie	exon	765843	766919	1000	-	.	gene_id "MSTRG.154894"; transcript_id "MSTRG.154894.160"; exon_number "16";
chr5	StringTie	exon	767392	767524	1000	-	.	gene_id "MSTRG.154894"; transcript_id "MSTRG.154894.160"; exon_number "17";
chr5	StringTie	exon	768835	770117	1000	-	.	gene_id "MSTRG.154894"; transcript_id "MSTRG.154894.160"; exon_number "18";
chr5	StringTie	exon	784668	796580	1000	-	.	gene_id "MSTRG.154894"; transcript_id "MSTRG.154894.160"; exon_number "19";
chr5	StringTie	exon	801100	801164	1000	-	.	gene_id "MSTRG.154894"; transcript_id "MSTRG.154894.160"; exon_number "20";
chr5	StringTie	exon	814761	814795	1000	-	.	gene_id "MSTRG.154894"; transcript_id "MSTRG.154894.160"; exon_number "21";
chr5	StringTie	exon	819525	819612	1000	-	.	gene_id "MSTRG.154894"; transcript_id "MSTRG.154894.160"; exon_number "22";
chr5	StringTie	exon	821861	821895	1000	-	.	gene_id "MSTRG.154894"; transcript_id "MSTRG.154894.160"; exon_number "23";
chr5	StringTie	exon	823389	824560	1000	-	.	gene_id "MSTRG.154894"; transcript_id "MSTRG.154894.160"; exon_number "24";
chr5	StringTie	exon	825164	825251	1000	-	.	gene_id "MSTRG.154894"; transcript_id "MSTRG.154894.160"; exon_number "25";
chr5	StringTie	exon	833773	833807	1000	-	.	gene_id "MSTRG.154894"; transcript_id "MSTRG.154894.160"; exon_number "26";
chr5	StringTie	exon	837365	837480	1000	-	.	gene_id "MSTRG.154894"; transcript_id "MSTRG.154894.160"; exon_number "27";
chr5	StringTie	exon	840495	842674	1000	-	.	gene_id "MSTRG.154894"; transcript_id "MSTRG.154894.160"; exon_number "28";
chr5	StringTie	exon	843600	843724	1000	-	.	gene_id "MSTRG.154894"; transcript_id "MSTRG.154894.160"; exon_number "29";
chr5	StringTie	exon	847514	848660	1000	-	.	gene_id "MSTRG.154894"; transcript_id "MSTRG.154894.160"; exon_number "30";
chr5	StringTie	exon	850381	860098	1000	-	.	gene_id "MSTRG.154894"; transcript_id "MSTRG.154894.160"; exon_number "31";
chr5	StringTie	exon	860195	860418	1000	-	.	gene_id "MSTRG.154894"; transcript_id "MSTRG.154894.160"; exon_number "32";
chr5	StringTie	exon	860544	860683	1000	-	.	gene_id "MSTRG.154894"; transcript_id "MSTRG.154894.160"; exon_number "33";
chr5	StringTie	exon	862762	864568	1000	-	.	gene_id "MSTRG.154894"; transcript_id "MSTRG.154894.160"; exon_number "34";
chr5	StringTie	exon	865414	865581	1000	-	.	gene_id "MSTRG.154894"; transcript_id "MSTRG.154894.160"; exon_number "35";
chr5	StringTie	exon	870473	870575	1000	-	.	gene_id "MSTRG.154894"; transcript_id "MSTRG.154894.160"; exon_number "36";
chr5	StringTie	exon	871526	871564	1000	-	.	gene_id "MSTRG.154894"; transcript_id "MSTRG.154894.160"; exon_number "37";
chr5	StringTie	exon	876101	876212	1000	-	.	gene_id "MSTRG.154894"; transcript_id "MSTRG.154894.160"; exon_number "38";
chr5	StringTie	exon	878355	878487	1000	-	.	gene_id "MSTRG.154894"; transcript_id "MSTRG.154894.160"; exon_number "39";
chr5	StringTie	exon	879794	879889	1000	-	.	gene_id "MSTRG.154894"; transcript_id "MSTRG.154894.160"; exon_number "40";
chr5	StringTie	exon	881107	881182	1000	-	.	gene_id "MSTRG.154894"; transcript_id "MSTRG.154894.160"; exon_number "41";
chr5	StringTie	exon	883938	884070	1000	-	.	gene_id "MSTRG.154894"; transcript_id "MSTRG.154894.160"; exon_number "42";
chr5	StringTie	exon	886592	886704	1000	-	.	gene_id "MSTRG.154894"; transcript_id "MSTRG.154894.160"; exon_number "43";
chr5	StringTie	exon	887361	887471	1000	-	.	gene_id "MSTRG.154894"; transcript_id "MSTRG.154894.160"; exon_number "44";
chr5	StringTie	exon	889021	889165	1000	-	.	gene_id "MSTRG.154894"; transcript_id "MSTRG.154894.160"; exon_number "45";
chr5	StringTie	exon	889587	889647	1000	-	.	gene_id "MSTRG.154894"; transcript_id "MSTRG.154894.160"; exon_number "46";
chr5	StringTie	exon	891155	891287	1000	-	.	gene_id "MSTRG.154894"; transcript_id "MSTRG.154894.160"; exon_number "47";
chr5	StringTie	exon	891640	891854	1000	-	.	gene_id "MSTRG.154894"; transcript_id "MSTRG.154894.160"; exon_number "48";
chr5	StringTie	exon	892606	893332	1000	-	.	gene_id "MSTRG.154894"; transcript_id "MSTRG.154894.160"; exon_number "49";
chr5	StringTie	transcript	658917	682215	1000	-	.	gene_id "MSTRG.154894"; transcript_id "MSTRG.154894.161";
chr5	StringTie	exon	658917	661435	1000	-	.	gene_id "MSTRG.154894"; transcript_id "MSTRG.154894.161"; exon_number "1";
chr5	StringTie	exon	661471	665292	1000	-	.	gene_id "MSTRG.154894"; transcript_id "MSTRG.154894.161"; exon_number "2";
chr5	StringTie	exon	665970	666123	1000	-	.	gene_id "MSTRG.154894"; transcript_id "MSTRG.154894.161"; exon_number "3";
chr5	StringTie	exon	677750	678064	1000	-	.	gene_id "MSTRG.154894"; transcript_id "MSTRG.154894.161"; exon_number "4";
chr5	StringTie	exon	682033	682215	1000	-	.	gene_id "MSTRG.154894"; transcript_id "MSTRG.154894.161"; exon_number "5";
chr5	StringTie	transcript	658937	679763	1000	-	.	gene_id "MSTRG.154894"; transcript_id "MSTRG.154894.162";
chr5	StringTie	exon	658937	665194	1000	-	.	gene_id "MSTRG.154894"; transcript_id "MSTRG.154894.162"; exon_number "1";
chr5	StringTie	exon	665994	666123	1000	-	.	gene_id "MSTRG.154894"; transcript_id "MSTRG.154894.162"; exon_number "2";
chr5	StringTie	exon	677750	678064	1000	-	.	gene_id "MSTRG.154894"; transcript_id "MSTRG.154894.162"; exon_number "3";
chr5	StringTie	exon	679312	679763	1000	-	.	gene_id "MSTRG.154894"; transcript_id "MSTRG.154894.162"; exon_number "4";
chr5	StringTie	transcript	659013	693377	1000	-	.	gene_id "MSTRG.154894"; transcript_id "MSTRG.154894.163";
chr5	StringTie	exon	659013	661225	1000	-	.	gene_id "MSTRG.154894"; transcript_id "MSTRG.154894.163"; exon_number "1";
chr5	StringTie	exon	661296	661435	1000	-	.	gene_id "MSTRG.154894"; transcript_id "MSTRG.154894.163"; exon_number "2";
chr5	StringTie	exon	661471	665296	1000	-	.	gene_id "MSTRG.154894"; transcript_id "MSTRG.154894.163"; exon_number "3";
chr5	StringTie	exon	665970	666123	1000	-	.	gene_id "MSTRG.154894"; transcript_id "MSTRG.154894.163"; exon_number "4";
chr5	StringTie	exon	677750	678064	1000	-	.	gene_id "MSTRG.154894"; transcript_id "MSTRG.154894.163"; exon_number "5";
chr5	StringTie	exon	693278	693377	1000	-	.	gene_id "MSTRG.154894"; transcript_id "MSTRG.154894.163"; exon_number "6";
chr5	StringTie	transcript	659013	693360	1000	-	.	gene_id "MSTRG.154894"; transcript_id "MSTRG.154894.164";
chr5	StringTie	exon	659013	661225	1000	-	.	gene_id "MSTRG.154894"; transcript_id "MSTRG.154894.164"; exon_number "1";
chr5	StringTie	exon	661261	661330	1000	-	.	gene_id "MSTRG.154894"; transcript_id "MSTRG.154894.164"; exon_number "2";
chr5	StringTie	exon	661436	665296	1000	-	.	gene_id "MSTRG.154894"; transcript_id "MSTRG.154894.164"; exon_number "3";
chr5	StringTie	exon	665970	666123	1000	-	.	gene_id "MSTRG.154894"; transcript_id "MSTRG.154894.164"; exon_number "4";
chr5	StringTie	exon	677750	678064	1000	-	.	gene_id "MSTRG.154894"; transcript_id "MSTRG.154894.164"; exon_number "5";
chr5	StringTie	exon	693278	693360	1000	-	.	gene_id "MSTRG.154894"; transcript_id "MSTRG.154894.164"; exon_number "6";
chr5	StringTie	transcript	659013	693369	1000	-	.	gene_id "MSTRG.154894"; transcript_id "MSTRG.154894.165";
chr5	StringTie	exon	659013	661225	1000	-	.	gene_id "MSTRG.154894"; transcript_id "MSTRG.154894.165"; exon_number "1";
chr5	StringTie	exon	661261	661295	1000	-	.	gene_id "MSTRG.154894"; transcript_id "MSTRG.154894.165"; exon_number "2";
chr5	StringTie	exon	661366	665296	1000	-	.	gene_id "MSTRG.154894"; transcript_id "MSTRG.154894.165"; exon_number "3";
chr5	StringTie	exon	665970	666123	1000	-	.	gene_id "MSTRG.154894"; transcript_id "MSTRG.154894.165"; exon_number "4";
chr5	StringTie	exon	677750	678064	1000	-	.	gene_id "MSTRG.154894"; transcript_id "MSTRG.154894.165"; exon_number "5";
chr5	StringTie	exon	693278	693369	1000	-	.	gene_id "MSTRG.154894"; transcript_id "MSTRG.154894.165"; exon_number "6";
chr5	StringTie	transcript	659021	693401	1000	-	.	gene_id "MSTRG.154894"; transcript_id "MSTRG.154894.166";
chr5	StringTie	exon	659021	665296	1000	-	.	gene_id "MSTRG.154894"; transcript_id "MSTRG.154894.166"; exon_number "1";
chr5	StringTie	exon	665970	666123	1000	-	.	gene_id "MSTRG.154894"; transcript_id "MSTRG.154894.166"; exon_number "2";
chr5	StringTie	exon	677750	678064	1000	-	.	gene_id "MSTRG.154894"; transcript_id "MSTRG.154894.166"; exon_number "3";
chr5	StringTie	exon	679312	679596	1000	-	.	gene_id "MSTRG.154894"; transcript_id "MSTRG.154894.166"; exon_number "4";
chr5	StringTie	exon	682033	682117	1000	-	.	gene_id "MSTRG.154894"; transcript_id "MSTRG.154894.166"; exon_number "5";
chr5	StringTie	exon	693278	693401	1000	-	.	gene_id "MSTRG.154894"; transcript_id "MSTRG.154894.166"; exon_number "6";
chr5	StringTie	transcript	659046	693388	1000	-	.	gene_id "MSTRG.154894"; transcript_id "MSTRG.154894.167";
chr5	StringTie	exon	659046	661260	1000	-	.	gene_id "MSTRG.154894"; transcript_id "MSTRG.154894.167"; exon_number "1";
chr5	StringTie	exon	661331	661435	1000	-	.	gene_id "MSTRG.154894"; transcript_id "MSTRG.154894.167"; exon_number "2";
chr5	StringTie	exon	661471	665296	1000	-	.	gene_id "MSTRG.154894"; transcript_id "MSTRG.154894.167"; exon_number "3";
chr5	StringTie	exon	665970	666123	1000	-	.	gene_id "MSTRG.154894"; transcript_id "MSTRG.154894.167"; exon_number "4";
chr5	StringTie	exon	677750	678064	1000	-	.	gene_id "MSTRG.154894"; transcript_id "MSTRG.154894.167"; exon_number "5";
chr5	StringTie	exon	693278	693388	1000	-	.	gene_id "MSTRG.154894"; transcript_id "MSTRG.154894.167"; exon_number "6";
chr5	StringTie	transcript	659046	680947	1000	-	.	gene_id "MSTRG.154894"; transcript_id "MSTRG.154894.168";
chr5	StringTie	exon	659046	661225	1000	-	.	gene_id "MSTRG.154894"; transcript_id "MSTRG.154894.168"; exon_number "1";
chr5	StringTie	exon	661331	665296	1000	-	.	gene_id "MSTRG.154894"; transcript_id "MSTRG.154894.168"; exon_number "2";
chr5	StringTie	exon	665970	666123	1000	-	.	gene_id "MSTRG.154894"; transcript_id "MSTRG.154894.168"; exon_number "3";
chr5	StringTie	exon	677750	678064	1000	-	.	gene_id "MSTRG.154894"; transcript_id "MSTRG.154894.168"; exon_number "4";
chr5	StringTie	exon	679312	680947	1000	-	.	gene_id "MSTRG.154894"; transcript_id "MSTRG.154894.168"; exon_number "5";
chr5	StringTie	transcript	659046	693388	1000	-	.	gene_id "MSTRG.154894"; transcript_id "MSTRG.154894.169";
chr5	StringTie	exon	659046	661225	1000	-	.	gene_id "MSTRG.154894"; transcript_id "MSTRG.154894.169"; exon_number "1";
chr5	StringTie	exon	661331	661435	1000	-	.	gene_id "MSTRG.154894"; transcript_id "MSTRG.154894.169"; exon_number "2";
chr5	StringTie	exon	661471	665296	1000	-	.	gene_id "MSTRG.154894"; transcript_id "MSTRG.154894.169"; exon_number "3";
chr5	StringTie	exon	665970	666123	1000	-	.	gene_id "MSTRG.154894"; transcript_id "MSTRG.154894.169"; exon_number "4";
chr5	StringTie	exon	677750	678064	1000	-	.	gene_id "MSTRG.154894"; transcript_id "MSTRG.154894.169"; exon_number "5";
chr5	StringTie	exon	693278	693388	1000	-	.	gene_id "MSTRG.154894"; transcript_id "MSTRG.154894.169"; exon_number "6";
chr5	StringTie	transcript	657061	693417	1000	-	.	gene_id "MSTRG.154894"; transcript_id "MSTRG.154894.17";
chr5	StringTie	exon	657061	661295	1000	-	.	gene_id "MSTRG.154894"; transcript_id "MSTRG.154894.17"; exon_number "1";
chr5	StringTie	exon	661331	665296	1000	-	.	gene_id "MSTRG.154894"; transcript_id "MSTRG.154894.17"; exon_number "2";
chr5	StringTie	exon	665970	666123	1000	-	.	gene_id "MSTRG.154894"; transcript_id "MSTRG.154894.17"; exon_number "3";
chr5	StringTie	exon	677750	678064	1000	-	.	gene_id "MSTRG.154894"; transcript_id "MSTRG.154894.17"; exon_number "4";
chr5	StringTie	exon	693278	693417	1000	-	.	gene_id "MSTRG.154894"; transcript_id "MSTRG.154894.17"; exon_number "5";
chr5	StringTie	transcript	659051	693369	1000	-	.	gene_id "MSTRG.154894"; transcript_id "MSTRG.154894.170";
chr5	StringTie	exon	659051	661260	1000	-	.	gene_id "MSTRG.154894"; transcript_id "MSTRG.154894.170"; exon_number "1";
chr5	StringTie	exon	661436	665296	1000	-	.	gene_id "MSTRG.154894"; transcript_id "MSTRG.154894.170"; exon_number "2";
chr5	StringTie	exon	665970	666123	1000	-	.	gene_id "MSTRG.154894"; transcript_id "MSTRG.154894.170"; exon_number "3";
chr5	StringTie	exon	677750	678064	1000	-	.	gene_id "MSTRG.154894"; transcript_id "MSTRG.154894.170"; exon_number "4";
chr5	StringTie	exon	679312	679441	1000	-	.	gene_id "MSTRG.154894"; transcript_id "MSTRG.154894.170"; exon_number "5";
chr5	StringTie	exon	682033	682117	1000	-	.	gene_id "MSTRG.154894"; transcript_id "MSTRG.154894.170"; exon_number "6";
chr5	StringTie	exon	693278	693369	1000	-	.	gene_id "MSTRG.154894"; transcript_id "MSTRG.154894.170"; exon_number "7";
chr5	StringTie	transcript	659147	784790	1000	-	.	gene_id "MSTRG.154894"; transcript_id "MSTRG.154894.171";
chr5	StringTie	exon	659147	661365	1000	-	.	gene_id "MSTRG.154894"; transcript_id "MSTRG.154894.171"; exon_number "1";
chr5	StringTie	exon	661436	665296	1000	-	.	gene_id "MSTRG.154894"; transcript_id "MSTRG.154894.171"; exon_number "2";
chr5	StringTie	exon	665970	666123	1000	-	.	gene_id "MSTRG.154894"; transcript_id "MSTRG.154894.171"; exon_number "3";
chr5	StringTie	exon	677750	678064	1000	-	.	gene_id "MSTRG.154894"; transcript_id "MSTRG.154894.171"; exon_number "4";
chr5	StringTie	exon	700645	702822	1000	-	.	gene_id "MSTRG.154894"; transcript_id "MSTRG.154894.171"; exon_number "5";
chr5	StringTie	exon	708425	712282	1000	-	.	gene_id "MSTRG.154894"; transcript_id "MSTRG.154894.171"; exon_number "6";
chr5	StringTie	exon	716801	716865	1000	-	.	gene_id "MSTRG.154894"; transcript_id "MSTRG.154894.171"; exon_number "7";
chr5	StringTie	exon	730434	730468	1000	-	.	gene_id "MSTRG.154894"; transcript_id "MSTRG.154894.171"; exon_number "8";
chr5	StringTie	exon	731962	732664	1000	-	.	gene_id "MSTRG.154894"; transcript_id "MSTRG.154894.171"; exon_number "9";
chr5	StringTie	exon	733752	733839	1000	-	.	gene_id "MSTRG.154894"; transcript_id "MSTRG.154894.171"; exon_number "10";
chr5	StringTie	exon	741594	741628	1000	-	.	gene_id "MSTRG.154894"; transcript_id "MSTRG.154894.171"; exon_number "11";
chr5	StringTie	exon	745183	745298	1000	-	.	gene_id "MSTRG.154894"; transcript_id "MSTRG.154894.171"; exon_number "12";
chr5	StringTie	exon	748404	748559	1000	-	.	gene_id "MSTRG.154894"; transcript_id "MSTRG.154894.171"; exon_number "13";
chr5	StringTie	exon	751133	751257	1000	-	.	gene_id "MSTRG.154894"; transcript_id "MSTRG.154894.171"; exon_number "14";
chr5	StringTie	exon	754998	755264	1000	-	.	gene_id "MSTRG.154894"; transcript_id "MSTRG.154894.171"; exon_number "15";
chr5	StringTie	exon	765843	765935	1000	-	.	gene_id "MSTRG.154894"; transcript_id "MSTRG.154894.171"; exon_number "16";
chr5	StringTie	exon	766698	766919	1000	-	.	gene_id "MSTRG.154894"; transcript_id "MSTRG.154894.171"; exon_number "17";
chr5	StringTie	exon	767392	768930	1000	-	.	gene_id "MSTRG.154894"; transcript_id "MSTRG.154894.171"; exon_number "18";
chr5	StringTie	exon	769944	770117	1000	-	.	gene_id "MSTRG.154894"; transcript_id "MSTRG.154894.171"; exon_number "19";
chr5	StringTie	exon	784668	784790	1000	-	.	gene_id "MSTRG.154894"; transcript_id "MSTRG.154894.171"; exon_number "20";
chr5	StringTie	transcript	659197	693354	1000	-	.	gene_id "MSTRG.154894"; transcript_id "MSTRG.154894.172";
chr5	StringTie	exon	659197	665296	1000	-	.	gene_id "MSTRG.154894"; transcript_id "MSTRG.154894.172"; exon_number "1";
chr5	StringTie	exon	665970	666123	1000	-	.	gene_id "MSTRG.154894"; transcript_id "MSTRG.154894.172"; exon_number "2";
chr5	StringTie	exon	677750	678064	1000	-	.	gene_id "MSTRG.154894"; transcript_id "MSTRG.154894.172"; exon_number "3";
chr5	StringTie	exon	679312	679441	1000	-	.	gene_id "MSTRG.154894"; transcript_id "MSTRG.154894.172"; exon_number "4";
chr5	StringTie	exon	692561	692810	1000	-	.	gene_id "MSTRG.154894"; transcript_id "MSTRG.154894.172"; exon_number "5";
chr5	StringTie	exon	693278	693354	1000	-	.	gene_id "MSTRG.154894"; transcript_id "MSTRG.154894.172"; exon_number "6";
chr5	StringTie	transcript	659513	784799	1000	-	.	gene_id "MSTRG.154894"; transcript_id "MSTRG.154894.173";
chr5	StringTie	exon	659513	665296	1000	-	.	gene_id "MSTRG.154894"; transcript_id "MSTRG.154894.173"; exon_number "1";
chr5	StringTie	exon	665970	666123	1000	-	.	gene_id "MSTRG.154894"; transcript_id "MSTRG.154894.173"; exon_number "2";
chr5	StringTie	exon	677750	678064	1000	-	.	gene_id "MSTRG.154894"; transcript_id "MSTRG.154894.173"; exon_number "3";
chr5	StringTie	exon	693656	712282	1000	-	.	gene_id "MSTRG.154894"; transcript_id "MSTRG.154894.173"; exon_number "4";
chr5	StringTie	exon	716801	716865	1000	-	.	gene_id "MSTRG.154894"; transcript_id "MSTRG.154894.173"; exon_number "5";
chr5	StringTie	exon	730434	730468	1000	-	.	gene_id "MSTRG.154894"; transcript_id "MSTRG.154894.173"; exon_number "6";
chr5	StringTie	exon	731962	732664	1000	-	.	gene_id "MSTRG.154894"; transcript_id "MSTRG.154894.173"; exon_number "7";
chr5	StringTie	exon	733752	733839	1000	-	.	gene_id "MSTRG.154894"; transcript_id "MSTRG.154894.173"; exon_number "8";
chr5	StringTie	exon	741594	741628	1000	-	.	gene_id "MSTRG.154894"; transcript_id "MSTRG.154894.173"; exon_number "9";
chr5	StringTie	exon	745183	745298	1000	-	.	gene_id "MSTRG.154894"; transcript_id "MSTRG.154894.173"; exon_number "10";
chr5	StringTie	exon	748404	748559	1000	-	.	gene_id "MSTRG.154894"; transcript_id "MSTRG.154894.173"; exon_number "11";
chr5	StringTie	exon	749252	751257	1000	-	.	gene_id "MSTRG.154894"; transcript_id "MSTRG.154894.173"; exon_number "12";
chr5	StringTie	exon	754998	755099	1000	-	.	gene_id "MSTRG.154894"; transcript_id "MSTRG.154894.173"; exon_number "13";
chr5	StringTie	exon	765843	766919	1000	-	.	gene_id "MSTRG.154894"; transcript_id "MSTRG.154894.173"; exon_number "14";
chr5	StringTie	exon	767392	770117	1000	-	.	gene_id "MSTRG.154894"; transcript_id "MSTRG.154894.173"; exon_number "15";
chr5	StringTie	exon	784668	784799	1000	-	.	gene_id "MSTRG.154894"; transcript_id "MSTRG.154894.173"; exon_number "16";
chr5	StringTie	transcript	659566	693364	1000	-	.	gene_id "MSTRG.154894"; transcript_id "MSTRG.154894.174";
chr5	StringTie	exon	659566	661400	1000	-	.	gene_id "MSTRG.154894"; transcript_id "MSTRG.154894.174"; exon_number "1";
chr5	StringTie	exon	661471	665296	1000	-	.	gene_id "MSTRG.154894"; transcript_id "MSTRG.154894.174"; exon_number "2";
chr5	StringTie	exon	665970	666123	1000	-	.	gene_id "MSTRG.154894"; transcript_id "MSTRG.154894.174"; exon_number "3";
chr5	StringTie	exon	677750	678064	1000	-	.	gene_id "MSTRG.154894"; transcript_id "MSTRG.154894.174"; exon_number "4";
chr5	StringTie	exon	682033	682117	1000	-	.	gene_id "MSTRG.154894"; transcript_id "MSTRG.154894.174"; exon_number "5";
chr5	StringTie	exon	693278	693364	1000	-	.	gene_id "MSTRG.154894"; transcript_id "MSTRG.154894.174"; exon_number "6";
chr5	StringTie	transcript	659603	693370	1000	-	.	gene_id "MSTRG.154894"; transcript_id "MSTRG.154894.175";
chr5	StringTie	exon	659603	661260	1000	-	.	gene_id "MSTRG.154894"; transcript_id "MSTRG.154894.175"; exon_number "1";
chr5	StringTie	exon	661296	661330	1000	-	.	gene_id "MSTRG.154894"; transcript_id "MSTRG.154894.175"; exon_number "2";
chr5	StringTie	exon	661436	665296	1000	-	.	gene_id "MSTRG.154894"; transcript_id "MSTRG.154894.175"; exon_number "3";
chr5	StringTie	exon	665970	666123	1000	-	.	gene_id "MSTRG.154894"; transcript_id "MSTRG.154894.175"; exon_number "4";
chr5	StringTie	exon	677750	678064	1000	-	.	gene_id "MSTRG.154894"; transcript_id "MSTRG.154894.175"; exon_number "5";
chr5	StringTie	exon	692561	692743	1000	-	.	gene_id "MSTRG.154894"; transcript_id "MSTRG.154894.175"; exon_number "6";
chr5	StringTie	exon	693278	693370	1000	-	.	gene_id "MSTRG.154894"; transcript_id "MSTRG.154894.175"; exon_number "7";
chr5	StringTie	transcript	659609	784752	1000	-	.	gene_id "MSTRG.154894"; transcript_id "MSTRG.154894.176";
chr5	StringTie	exon	659609	665296	1000	-	.	gene_id "MSTRG.154894"; transcript_id "MSTRG.154894.176"; exon_number "1";
chr5	StringTie	exon	665970	666123	1000	-	.	gene_id "MSTRG.154894"; transcript_id "MSTRG.154894.176"; exon_number "2";
chr5	StringTie	exon	677750	678064	1000	-	.	gene_id "MSTRG.154894"; transcript_id "MSTRG.154894.176"; exon_number "3";
chr5	StringTie	exon	700645	712282	1000	-	.	gene_id "MSTRG.154894"; transcript_id "MSTRG.154894.176"; exon_number "4";
chr5	StringTie	exon	716801	716865	1000	-	.	gene_id "MSTRG.154894"; transcript_id "MSTRG.154894.176"; exon_number "5";
chr5	StringTie	exon	730434	730468	1000	-	.	gene_id "MSTRG.154894"; transcript_id "MSTRG.154894.176"; exon_number "6";
chr5	StringTie	exon	733752	733839	1000	-	.	gene_id "MSTRG.154894"; transcript_id "MSTRG.154894.176"; exon_number "7";
chr5	StringTie	exon	741594	741628	1000	-	.	gene_id "MSTRG.154894"; transcript_id "MSTRG.154894.176"; exon_number "8";
chr5	StringTie	exon	745183	745298	1000	-	.	gene_id "MSTRG.154894"; transcript_id "MSTRG.154894.176"; exon_number "9";
chr5	StringTie	exon	748404	748559	1000	-	.	gene_id "MSTRG.154894"; transcript_id "MSTRG.154894.176"; exon_number "10";
chr5	StringTie	exon	751133	751257	1000	-	.	gene_id "MSTRG.154894"; transcript_id "MSTRG.154894.176"; exon_number "11";
chr5	StringTie	exon	754998	755099	1000	-	.	gene_id "MSTRG.154894"; transcript_id "MSTRG.154894.176"; exon_number "12";
chr5	StringTie	exon	755966	756144	1000	-	.	gene_id "MSTRG.154894"; transcript_id "MSTRG.154894.176"; exon_number "13";
chr5	StringTie	exon	766698	766919	1000	-	.	gene_id "MSTRG.154894"; transcript_id "MSTRG.154894.176"; exon_number "14";
chr5	StringTie	exon	767392	767524	1000	-	.	gene_id "MSTRG.154894"; transcript_id "MSTRG.154894.176"; exon_number "15";
chr5	StringTie	exon	768835	770117	1000	-	.	gene_id "MSTRG.154894"; transcript_id "MSTRG.154894.176"; exon_number "16";
chr5	StringTie	exon	784668	784752	1000	-	.	gene_id "MSTRG.154894"; transcript_id "MSTRG.154894.176"; exon_number "17";
chr5	StringTie	transcript	659720	693369	1000	-	.	gene_id "MSTRG.154894"; transcript_id "MSTRG.154894.177";
chr5	StringTie	exon	659720	661330	1000	-	.	gene_id "MSTRG.154894"; transcript_id "MSTRG.154894.177"; exon_number "1";
chr5	StringTie	exon	661436	665296	1000	-	.	gene_id "MSTRG.154894"; transcript_id "MSTRG.154894.177"; exon_number "2";
chr5	StringTie	exon	665970	666123	1000	-	.	gene_id "MSTRG.154894"; transcript_id "MSTRG.154894.177"; exon_number "3";
chr5	StringTie	exon	677750	678064	1000	-	.	gene_id "MSTRG.154894"; transcript_id "MSTRG.154894.177"; exon_number "4";
chr5	StringTie	exon	693278	693369	1000	-	.	gene_id "MSTRG.154894"; transcript_id "MSTRG.154894.177"; exon_number "5";
chr5	StringTie	transcript	659729	693394	1000	-	.	gene_id "MSTRG.154894"; transcript_id "MSTRG.154894.178";
chr5	StringTie	exon	659729	661260	1000	-	.	gene_id "MSTRG.154894"; transcript_id "MSTRG.154894.178"; exon_number "1";
chr5	StringTie	exon	661471	665296	1000	-	.	gene_id "MSTRG.154894"; transcript_id "MSTRG.154894.178"; exon_number "2";
chr5	StringTie	exon	665970	666123	1000	-	.	gene_id "MSTRG.154894"; transcript_id "MSTRG.154894.178"; exon_number "3";
chr5	StringTie	exon	677750	678064	1000	-	.	gene_id "MSTRG.154894"; transcript_id "MSTRG.154894.178"; exon_number "4";
chr5	StringTie	exon	692561	692743	1000	-	.	gene_id "MSTRG.154894"; transcript_id "MSTRG.154894.178"; exon_number "5";
chr5	StringTie	exon	693278	693394	1000	-	.	gene_id "MSTRG.154894"; transcript_id "MSTRG.154894.178"; exon_number "6";
chr5	StringTie	transcript	659739	693370	1000	-	.	gene_id "MSTRG.154894"; transcript_id "MSTRG.154894.179";
chr5	StringTie	exon	659739	661295	1000	-	.	gene_id "MSTRG.154894"; transcript_id "MSTRG.154894.179"; exon_number "1";
chr5	StringTie	exon	661366	661435	1000	-	.	gene_id "MSTRG.154894"; transcript_id "MSTRG.154894.179"; exon_number "2";
chr5	StringTie	exon	661471	665296	1000	-	.	gene_id "MSTRG.154894"; transcript_id "MSTRG.154894.179"; exon_number "3";
chr5	StringTie	exon	665970	666123	1000	-	.	gene_id "MSTRG.154894"; transcript_id "MSTRG.154894.179"; exon_number "4";
chr5	StringTie	exon	677750	678064	1000	-	.	gene_id "MSTRG.154894"; transcript_id "MSTRG.154894.179"; exon_number "5";
chr5	StringTie	exon	693278	693370	1000	-	.	gene_id "MSTRG.154894"; transcript_id "MSTRG.154894.179"; exon_number "6";
chr5	StringTie	transcript	657061	693369	1000	-	.	gene_id "MSTRG.154894"; transcript_id "MSTRG.154894.18";
chr5	StringTie	exon	657061	661260	1000	-	.	gene_id "MSTRG.154894"; transcript_id "MSTRG.154894.18"; exon_number "1";
chr5	StringTie	exon	661296	661400	1000	-	.	gene_id "MSTRG.154894"; transcript_id "MSTRG.154894.18"; exon_number "2";
chr5	StringTie	exon	661471	665296	1000	-	.	gene_id "MSTRG.154894"; transcript_id "MSTRG.154894.18"; exon_number "3";
chr5	StringTie	exon	665970	666123	1000	-	.	gene_id "MSTRG.154894"; transcript_id "MSTRG.154894.18"; exon_number "4";
chr5	StringTie	exon	677750	678064	1000	-	.	gene_id "MSTRG.154894"; transcript_id "MSTRG.154894.18"; exon_number "5";
chr5	StringTie	exon	693278	693369	1000	-	.	gene_id "MSTRG.154894"; transcript_id "MSTRG.154894.18"; exon_number "6";
chr5	StringTie	transcript	659739	693373	1000	-	.	gene_id "MSTRG.154894"; transcript_id "MSTRG.154894.180";
chr5	StringTie	exon	659739	661225	1000	-	.	gene_id "MSTRG.154894"; transcript_id "MSTRG.154894.180"; exon_number "1";
chr5	StringTie	exon	661261	661365	1000	-	.	gene_id "MSTRG.154894"; transcript_id "MSTRG.154894.180"; exon_number "2";
chr5	StringTie	exon	661471	665296	1000	-	.	gene_id "MSTRG.154894"; transcript_id "MSTRG.154894.180"; exon_number "3";
chr5	StringTie	exon	665970	666123	1000	-	.	gene_id "MSTRG.154894"; transcript_id "MSTRG.154894.180"; exon_number "4";
chr5	StringTie	exon	677750	678064	1000	-	.	gene_id "MSTRG.154894"; transcript_id "MSTRG.154894.180"; exon_number "5";
chr5	StringTie	exon	693278	693373	1000	-	.	gene_id "MSTRG.154894"; transcript_id "MSTRG.154894.180"; exon_number "6";
chr5	StringTie	transcript	659739	693361	1000	-	.	gene_id "MSTRG.154894"; transcript_id "MSTRG.154894.181";
chr5	StringTie	exon	659739	661225	1000	-	.	gene_id "MSTRG.154894"; transcript_id "MSTRG.154894.181"; exon_number "1";
chr5	StringTie	exon	661261	661282	1000	-	.	gene_id "MSTRG.154894"; transcript_id "MSTRG.154894.181"; exon_number "2";
chr5	StringTie	exon	661319	661330	1000	-	.	gene_id "MSTRG.154894"; transcript_id "MSTRG.154894.181"; exon_number "3";
chr5	StringTie	exon	661436	665296	1000	-	.	gene_id "MSTRG.154894"; transcript_id "MSTRG.154894.181"; exon_number "4";
chr5	StringTie	exon	665970	666123	1000	-	.	gene_id "MSTRG.154894"; transcript_id "MSTRG.154894.181"; exon_number "5";
chr5	StringTie	exon	677750	678064	1000	-	.	gene_id "MSTRG.154894"; transcript_id "MSTRG.154894.181"; exon_number "6";
chr5	StringTie	exon	693278	693361	1000	-	.	gene_id "MSTRG.154894"; transcript_id "MSTRG.154894.181"; exon_number "7";
chr5	StringTie	transcript	659756	784759	1000	-	.	gene_id "MSTRG.154894"; transcript_id "MSTRG.154894.182";
chr5	StringTie	exon	659756	661260	1000	-	.	gene_id "MSTRG.154894"; transcript_id "MSTRG.154894.182"; exon_number "1";
chr5	StringTie	exon	661296	665296	1000	-	.	gene_id "MSTRG.154894"; transcript_id "MSTRG.154894.182"; exon_number "2";
chr5	StringTie	exon	665970	666123	1000	-	.	gene_id "MSTRG.154894"; transcript_id "MSTRG.154894.182"; exon_number "3";
chr5	StringTie	exon	677750	678064	1000	-	.	gene_id "MSTRG.154894"; transcript_id "MSTRG.154894.182"; exon_number "4";
chr5	StringTie	exon	700645	700727	1000	-	.	gene_id "MSTRG.154894"; transcript_id "MSTRG.154894.182"; exon_number "5";
chr5	StringTie	exon	705173	712282	1000	-	.	gene_id "MSTRG.154894"; transcript_id "MSTRG.154894.182"; exon_number "6";
chr5	StringTie	exon	716801	716865	1000	-	.	gene_id "MSTRG.154894"; transcript_id "MSTRG.154894.182"; exon_number "7";
chr5	StringTie	exon	730434	730468	1000	-	.	gene_id "MSTRG.154894"; transcript_id "MSTRG.154894.182"; exon_number "8";
chr5	StringTie	exon	731962	732664	1000	-	.	gene_id "MSTRG.154894"; transcript_id "MSTRG.154894.182"; exon_number "9";
chr5	StringTie	exon	733752	733839	1000	-	.	gene_id "MSTRG.154894"; transcript_id "MSTRG.154894.182"; exon_number "10";
chr5	StringTie	exon	741594	741628	1000	-	.	gene_id "MSTRG.154894"; transcript_id "MSTRG.154894.182"; exon_number "11";
chr5	StringTie	exon	745183	745298	1000	-	.	gene_id "MSTRG.154894"; transcript_id "MSTRG.154894.182"; exon_number "12";
chr5	StringTie	exon	748404	748559	1000	-	.	gene_id "MSTRG.154894"; transcript_id "MSTRG.154894.182"; exon_number "13";
chr5	StringTie	exon	749252	750204	1000	-	.	gene_id "MSTRG.154894"; transcript_id "MSTRG.154894.182"; exon_number "14";
chr5	StringTie	exon	751133	751257	1000	-	.	gene_id "MSTRG.154894"; transcript_id "MSTRG.154894.182"; exon_number "15";
chr5	StringTie	exon	754998	755099	1000	-	.	gene_id "MSTRG.154894"; transcript_id "MSTRG.154894.182"; exon_number "16";
chr5	StringTie	exon	765843	765935	1000	-	.	gene_id "MSTRG.154894"; transcript_id "MSTRG.154894.182"; exon_number "17";
chr5	StringTie	exon	766698	766919	1000	-	.	gene_id "MSTRG.154894"; transcript_id "MSTRG.154894.182"; exon_number "18";
chr5	StringTie	exon	767392	770117	1000	-	.	gene_id "MSTRG.154894"; transcript_id "MSTRG.154894.182"; exon_number "19";
chr5	StringTie	exon	784668	784759	1000	-	.	gene_id "MSTRG.154894"; transcript_id "MSTRG.154894.182"; exon_number "20";
chr5	StringTie	transcript	659766	784752	1000	-	.	gene_id "MSTRG.154894"; transcript_id "MSTRG.154894.183";
chr5	StringTie	exon	659766	661295	1000	-	.	gene_id "MSTRG.154894"; transcript_id "MSTRG.154894.183"; exon_number "1";
chr5	StringTie	exon	661331	665296	1000	-	.	gene_id "MSTRG.154894"; transcript_id "MSTRG.154894.183"; exon_number "2";
chr5	StringTie	exon	665970	666123	1000	-	.	gene_id "MSTRG.154894"; transcript_id "MSTRG.154894.183"; exon_number "3";
chr5	StringTie	exon	677750	678064	1000	-	.	gene_id "MSTRG.154894"; transcript_id "MSTRG.154894.183"; exon_number "4";
chr5	StringTie	exon	692561	692743	1000	-	.	gene_id "MSTRG.154894"; transcript_id "MSTRG.154894.183"; exon_number "5";
chr5	StringTie	exon	693656	712282	1000	-	.	gene_id "MSTRG.154894"; transcript_id "MSTRG.154894.183"; exon_number "6";
chr5	StringTie	exon	716801	716865	1000	-	.	gene_id "MSTRG.154894"; transcript_id "MSTRG.154894.183"; exon_number "7";
chr5	StringTie	exon	730434	730468	1000	-	.	gene_id "MSTRG.154894"; transcript_id "MSTRG.154894.183"; exon_number "8";
chr5	StringTie	exon	731962	732664	1000	-	.	gene_id "MSTRG.154894"; transcript_id "MSTRG.154894.183"; exon_number "9";
chr5	StringTie	exon	733752	733839	1000	-	.	gene_id "MSTRG.154894"; transcript_id "MSTRG.154894.183"; exon_number "10";
chr5	StringTie	exon	741594	741628	1000	-	.	gene_id "MSTRG.154894"; transcript_id "MSTRG.154894.183"; exon_number "11";
chr5	StringTie	exon	745183	745298	1000	-	.	gene_id "MSTRG.154894"; transcript_id "MSTRG.154894.183"; exon_number "12";
chr5	StringTie	exon	748404	748559	1000	-	.	gene_id "MSTRG.154894"; transcript_id "MSTRG.154894.183"; exon_number "13";
chr5	StringTie	exon	749252	751257	1000	-	.	gene_id "MSTRG.154894"; transcript_id "MSTRG.154894.183"; exon_number "14";
chr5	StringTie	exon	754998	755099	1000	-	.	gene_id "MSTRG.154894"; transcript_id "MSTRG.154894.183"; exon_number "15";
chr5	StringTie	exon	765843	765935	1000	-	.	gene_id "MSTRG.154894"; transcript_id "MSTRG.154894.183"; exon_number "16";
chr5	StringTie	exon	766698	766919	1000	-	.	gene_id "MSTRG.154894"; transcript_id "MSTRG.154894.183"; exon_number "17";
chr5	StringTie	exon	767392	768930	1000	-	.	gene_id "MSTRG.154894"; transcript_id "MSTRG.154894.183"; exon_number "18";
chr5	StringTie	exon	769944	770117	1000	-	.	gene_id "MSTRG.154894"; transcript_id "MSTRG.154894.183"; exon_number "19";
chr5	StringTie	exon	783942	784124	1000	-	.	gene_id "MSTRG.154894"; transcript_id "MSTRG.154894.183"; exon_number "20";
chr5	StringTie	exon	784668	784752	1000	-	.	gene_id "MSTRG.154894"; transcript_id "MSTRG.154894.183"; exon_number "21";
chr5	StringTie	transcript	659772	671903	1000	-	.	gene_id "MSTRG.154894"; transcript_id "MSTRG.154894.184";
chr5	StringTie	exon	659772	665296	1000	-	.	gene_id "MSTRG.154894"; transcript_id "MSTRG.154894.184"; exon_number "1";
chr5	StringTie	exon	665970	666123	1000	-	.	gene_id "MSTRG.154894"; transcript_id "MSTRG.154894.184"; exon_number "2";
chr5	StringTie	exon	671069	671903	1000	-	.	gene_id "MSTRG.154894"; transcript_id "MSTRG.154894.184"; exon_number "3";
chr5	StringTie	transcript	659776	693374	1000	-	.	gene_id "MSTRG.154894"; transcript_id "MSTRG.154894.185";
chr5	StringTie	exon	659776	661260	1000	-	.	gene_id "MSTRG.154894"; transcript_id "MSTRG.154894.185"; exon_number "1";
chr5	StringTie	exon	661366	665296	1000	-	.	gene_id "MSTRG.154894"; transcript_id "MSTRG.154894.185"; exon_number "2";
chr5	StringTie	exon	665970	666123	1000	-	.	gene_id "MSTRG.154894"; transcript_id "MSTRG.154894.185"; exon_number "3";
chr5	StringTie	exon	677750	678064	1000	-	.	gene_id "MSTRG.154894"; transcript_id "MSTRG.154894.185"; exon_number "4";
chr5	StringTie	exon	679312	679441	1000	-	.	gene_id "MSTRG.154894"; transcript_id "MSTRG.154894.185"; exon_number "5";
chr5	StringTie	exon	693278	693374	1000	-	.	gene_id "MSTRG.154894"; transcript_id "MSTRG.154894.185"; exon_number "6";
chr5	StringTie	transcript	659776	678603	1000	-	.	gene_id "MSTRG.154894"; transcript_id "MSTRG.154894.186";
chr5	StringTie	exon	659776	661260	1000	-	.	gene_id "MSTRG.154894"; transcript_id "MSTRG.154894.186"; exon_number "1";
chr5	StringTie	exon	661296	661365	1000	-	.	gene_id "MSTRG.154894"; transcript_id "MSTRG.154894.186"; exon_number "2";
chr5	StringTie	exon	661471	662460	1000	-	.	gene_id "MSTRG.154894"; transcript_id "MSTRG.154894.186"; exon_number "3";
chr5	StringTie	exon	662559	665296	1000	-	.	gene_id "MSTRG.154894"; transcript_id "MSTRG.154894.186"; exon_number "4";
chr5	StringTie	exon	665970	666123	1000	-	.	gene_id "MSTRG.154894"; transcript_id "MSTRG.154894.186"; exon_number "5";
chr5	StringTie	exon	677750	678603	1000	-	.	gene_id "MSTRG.154894"; transcript_id "MSTRG.154894.186"; exon_number "6";
chr5	StringTie	transcript	659779	693405	1000	-	.	gene_id "MSTRG.154894"; transcript_id "MSTRG.154894.187";
chr5	StringTie	exon	659779	661260	1000	-	.	gene_id "MSTRG.154894"; transcript_id "MSTRG.154894.187"; exon_number "1";
chr5	StringTie	exon	661331	661365	1000	-	.	gene_id "MSTRG.154894"; transcript_id "MSTRG.154894.187"; exon_number "2";
chr5	StringTie	exon	661401	665296	1000	-	.	gene_id "MSTRG.154894"; transcript_id "MSTRG.154894.187"; exon_number "3";
chr5	StringTie	exon	665970	666123	1000	-	.	gene_id "MSTRG.154894"; transcript_id "MSTRG.154894.187"; exon_number "4";
chr5	StringTie	exon	677750	678064	1000	-	.	gene_id "MSTRG.154894"; transcript_id "MSTRG.154894.187"; exon_number "5";
chr5	StringTie	exon	693278	693405	1000	-	.	gene_id "MSTRG.154894"; transcript_id "MSTRG.154894.187"; exon_number "6";
chr5	StringTie	transcript	659783	671475	1000	-	.	gene_id "MSTRG.154894"; transcript_id "MSTRG.154894.188";
chr5	StringTie	exon	659783	665296	1000	-	.	gene_id "MSTRG.154894"; transcript_id "MSTRG.154894.188"; exon_number "1";
chr5	StringTie	exon	665970	666123	1000	-	.	gene_id "MSTRG.154894"; transcript_id "MSTRG.154894.188"; exon_number "2";
chr5	StringTie	exon	671446	671475	1000	-	.	gene_id "MSTRG.154894"; transcript_id "MSTRG.154894.188"; exon_number "3";
chr5	StringTie	transcript	659786	693369	1000	-	.	gene_id "MSTRG.154894"; transcript_id "MSTRG.154894.189";
chr5	StringTie	exon	659786	661260	1000	-	.	gene_id "MSTRG.154894"; transcript_id "MSTRG.154894.189"; exon_number "1";
chr5	StringTie	exon	661331	661400	1000	-	.	gene_id "MSTRG.154894"; transcript_id "MSTRG.154894.189"; exon_number "2";
chr5	StringTie	exon	661471	665296	1000	-	.	gene_id "MSTRG.154894"; transcript_id "MSTRG.154894.189"; exon_number "3";
chr5	StringTie	exon	665970	666123	1000	-	.	gene_id "MSTRG.154894"; transcript_id "MSTRG.154894.189"; exon_number "4";
chr5	StringTie	exon	677750	678064	1000	-	.	gene_id "MSTRG.154894"; transcript_id "MSTRG.154894.189"; exon_number "5";
chr5	StringTie	exon	692561	692743	1000	-	.	gene_id "MSTRG.154894"; transcript_id "MSTRG.154894.189"; exon_number "6";
chr5	StringTie	exon	693278	693369	1000	-	.	gene_id "MSTRG.154894"; transcript_id "MSTRG.154894.189"; exon_number "7";
chr5	StringTie	transcript	657090	693379	1000	-	.	gene_id "MSTRG.154894"; transcript_id "MSTRG.154894.19";
chr5	StringTie	exon	657090	661260	1000	-	.	gene_id "MSTRG.154894"; transcript_id "MSTRG.154894.19"; exon_number "1";
chr5	StringTie	exon	661366	665296	1000	-	.	gene_id "MSTRG.154894"; transcript_id "MSTRG.154894.19"; exon_number "2";
chr5	StringTie	exon	665970	666123	1000	-	.	gene_id "MSTRG.154894"; transcript_id "MSTRG.154894.19"; exon_number "3";
chr5	StringTie	exon	677750	678064	1000	-	.	gene_id "MSTRG.154894"; transcript_id "MSTRG.154894.19"; exon_number "4";
chr5	StringTie	exon	693278	693379	1000	-	.	gene_id "MSTRG.154894"; transcript_id "MSTRG.154894.19"; exon_number "5";
chr5	StringTie	transcript	659792	693364	1000	-	.	gene_id "MSTRG.154894"; transcript_id "MSTRG.154894.190";
chr5	StringTie	exon	659792	661225	1000	-	.	gene_id "MSTRG.154894"; transcript_id "MSTRG.154894.190"; exon_number "1";
chr5	StringTie	exon	661261	661295	1000	-	.	gene_id "MSTRG.154894"; transcript_id "MSTRG.154894.190"; exon_number "2";
chr5	StringTie	exon	661331	661400	1000	-	.	gene_id "MSTRG.154894"; transcript_id "MSTRG.154894.190"; exon_number "3";
chr5	StringTie	exon	661436	665296	1000	-	.	gene_id "MSTRG.154894"; transcript_id "MSTRG.154894.190"; exon_number "4";
chr5	StringTie	exon	665970	666123	1000	-	.	gene_id "MSTRG.154894"; transcript_id "MSTRG.154894.190"; exon_number "5";
chr5	StringTie	exon	677750	678064	1000	-	.	gene_id "MSTRG.154894"; transcript_id "MSTRG.154894.190"; exon_number "6";
chr5	StringTie	exon	693278	693364	1000	-	.	gene_id "MSTRG.154894"; transcript_id "MSTRG.154894.190"; exon_number "7";
chr5	StringTie	transcript	659792	693361	1000	-	.	gene_id "MSTRG.154894"; transcript_id "MSTRG.154894.191";
chr5	StringTie	exon	659792	661225	1000	-	.	gene_id "MSTRG.154894"; transcript_id "MSTRG.154894.191"; exon_number "1";
chr5	StringTie	exon	661261	661400	1000	-	.	gene_id "MSTRG.154894"; transcript_id "MSTRG.154894.191"; exon_number "2";
chr5	StringTie	exon	661436	665296	1000	-	.	gene_id "MSTRG.154894"; transcript_id "MSTRG.154894.191"; exon_number "3";
chr5	StringTie	exon	665970	666123	1000	-	.	gene_id "MSTRG.154894"; transcript_id "MSTRG.154894.191"; exon_number "4";
chr5	StringTie	exon	677750	678064	1000	-	.	gene_id "MSTRG.154894"; transcript_id "MSTRG.154894.191"; exon_number "5";
chr5	StringTie	exon	692561	692743	1000	-	.	gene_id "MSTRG.154894"; transcript_id "MSTRG.154894.191"; exon_number "6";
chr5	StringTie	exon	693278	693361	1000	-	.	gene_id "MSTRG.154894"; transcript_id "MSTRG.154894.191"; exon_number "7";
chr5	StringTie	transcript	659796	693369	1000	-	.	gene_id "MSTRG.154894"; transcript_id "MSTRG.154894.192";
chr5	StringTie	exon	659796	661260	1000	-	.	gene_id "MSTRG.154894"; transcript_id "MSTRG.154894.192"; exon_number "1";
chr5	StringTie	exon	661296	661365	1000	-	.	gene_id "MSTRG.154894"; transcript_id "MSTRG.154894.192"; exon_number "2";
chr5	StringTie	exon	661471	665296	1000	-	.	gene_id "MSTRG.154894"; transcript_id "MSTRG.154894.192"; exon_number "3";
chr5	StringTie	exon	665970	666123	1000	-	.	gene_id "MSTRG.154894"; transcript_id "MSTRG.154894.192"; exon_number "4";
chr5	StringTie	exon	677750	678064	1000	-	.	gene_id "MSTRG.154894"; transcript_id "MSTRG.154894.192"; exon_number "5";
chr5	StringTie	exon	693278	693369	1000	-	.	gene_id "MSTRG.154894"; transcript_id "MSTRG.154894.192"; exon_number "6";
chr5	StringTie	transcript	659798	693364	1000	-	.	gene_id "MSTRG.154894"; transcript_id "MSTRG.154894.193";
chr5	StringTie	exon	659798	661295	1000	-	.	gene_id "MSTRG.154894"; transcript_id "MSTRG.154894.193"; exon_number "1";
chr5	StringTie	exon	661331	661365	1000	-	.	gene_id "MSTRG.154894"; transcript_id "MSTRG.154894.193"; exon_number "2";
chr5	StringTie	exon	661436	665296	1000	-	.	gene_id "MSTRG.154894"; transcript_id "MSTRG.154894.193"; exon_number "3";
chr5	StringTie	exon	665970	666123	1000	-	.	gene_id "MSTRG.154894"; transcript_id "MSTRG.154894.193"; exon_number "4";
chr5	StringTie	exon	677750	678064	1000	-	.	gene_id "MSTRG.154894"; transcript_id "MSTRG.154894.193"; exon_number "5";
chr5	StringTie	exon	693278	693364	1000	-	.	gene_id "MSTRG.154894"; transcript_id "MSTRG.154894.193"; exon_number "6";
chr5	StringTie	transcript	659798	693366	1000	-	.	gene_id "MSTRG.154894"; transcript_id "MSTRG.154894.194";
chr5	StringTie	exon	659798	661260	1000	-	.	gene_id "MSTRG.154894"; transcript_id "MSTRG.154894.194"; exon_number "1";
chr5	StringTie	exon	661331	661400	1000	-	.	gene_id "MSTRG.154894"; transcript_id "MSTRG.154894.194"; exon_number "2";
chr5	StringTie	exon	661471	665296	1000	-	.	gene_id "MSTRG.154894"; transcript_id "MSTRG.154894.194"; exon_number "3";
chr5	StringTie	exon	665970	666123	1000	-	.	gene_id "MSTRG.154894"; transcript_id "MSTRG.154894.194"; exon_number "4";
chr5	StringTie	exon	677750	678064	1000	-	.	gene_id "MSTRG.154894"; transcript_id "MSTRG.154894.194"; exon_number "5";
chr5	StringTie	exon	679312	679408	1000	-	.	gene_id "MSTRG.154894"; transcript_id "MSTRG.154894.194"; exon_number "6";
chr5	StringTie	exon	692561	692743	1000	-	.	gene_id "MSTRG.154894"; transcript_id "MSTRG.154894.194"; exon_number "7";
chr5	StringTie	exon	693278	693366	1000	-	.	gene_id "MSTRG.154894"; transcript_id "MSTRG.154894.194"; exon_number "8";
chr5	StringTie	transcript	659802	693364	1000	-	.	gene_id "MSTRG.154894"; transcript_id "MSTRG.154894.195";
chr5	StringTie	exon	659802	661190	1000	-	.	gene_id "MSTRG.154894"; transcript_id "MSTRG.154894.195"; exon_number "1";
chr5	StringTie	exon	661226	661295	1000	-	.	gene_id "MSTRG.154894"; transcript_id "MSTRG.154894.195"; exon_number "2";
chr5	StringTie	exon	661401	665296	1000	-	.	gene_id "MSTRG.154894"; transcript_id "MSTRG.154894.195"; exon_number "3";
chr5	StringTie	exon	665970	666123	1000	-	.	gene_id "MSTRG.154894"; transcript_id "MSTRG.154894.195"; exon_number "4";
chr5	StringTie	exon	677750	678064	1000	-	.	gene_id "MSTRG.154894"; transcript_id "MSTRG.154894.195"; exon_number "5";
chr5	StringTie	exon	693278	693364	1000	-	.	gene_id "MSTRG.154894"; transcript_id "MSTRG.154894.195"; exon_number "6";
chr5	StringTie	transcript	659805	693374	1000	-	.	gene_id "MSTRG.154894"; transcript_id "MSTRG.154894.196";
chr5	StringTie	exon	659805	661225	1000	-	.	gene_id "MSTRG.154894"; transcript_id "MSTRG.154894.196"; exon_number "1";
chr5	StringTie	exon	661296	661365	1000	-	.	gene_id "MSTRG.154894"; transcript_id "MSTRG.154894.196"; exon_number "2";
chr5	StringTie	exon	661436	665296	1000	-	.	gene_id "MSTRG.154894"; transcript_id "MSTRG.154894.196"; exon_number "3";
chr5	StringTie	exon	665970	666123	1000	-	.	gene_id "MSTRG.154894"; transcript_id "MSTRG.154894.196"; exon_number "4";
chr5	StringTie	exon	677750	678064	1000	-	.	gene_id "MSTRG.154894"; transcript_id "MSTRG.154894.196"; exon_number "5";
chr5	StringTie	exon	693278	693374	1000	-	.	gene_id "MSTRG.154894"; transcript_id "MSTRG.154894.196"; exon_number "6";
chr5	StringTie	transcript	659809	693385	1000	-	.	gene_id "MSTRG.154894"; transcript_id "MSTRG.154894.197";
chr5	StringTie	exon	659809	661260	1000	-	.	gene_id "MSTRG.154894"; transcript_id "MSTRG.154894.197"; exon_number "1";
chr5	StringTie	exon	661296	661330	1000	-	.	gene_id "MSTRG.154894"; transcript_id "MSTRG.154894.197"; exon_number "2";
chr5	StringTie	exon	661471	665296	1000	-	.	gene_id "MSTRG.154894"; transcript_id "MSTRG.154894.197"; exon_number "3";
chr5	StringTie	exon	665970	666123	1000	-	.	gene_id "MSTRG.154894"; transcript_id "MSTRG.154894.197"; exon_number "4";
chr5	StringTie	exon	677750	678064	1000	-	.	gene_id "MSTRG.154894"; transcript_id "MSTRG.154894.197"; exon_number "5";
chr5	StringTie	exon	693278	693385	1000	-	.	gene_id "MSTRG.154894"; transcript_id "MSTRG.154894.197"; exon_number "6";
chr5	StringTie	transcript	659813	693361	1000	-	.	gene_id "MSTRG.154894"; transcript_id "MSTRG.154894.198";
chr5	StringTie	exon	659813	661260	1000	-	.	gene_id "MSTRG.154894"; transcript_id "MSTRG.154894.198"; exon_number "1";
chr5	StringTie	exon	661296	665296	1000	-	.	gene_id "MSTRG.154894"; transcript_id "MSTRG.154894.198"; exon_number "2";
chr5	StringTie	exon	665970	666123	1000	-	.	gene_id "MSTRG.154894"; transcript_id "MSTRG.154894.198"; exon_number "3";
chr5	StringTie	exon	677750	678064	1000	-	.	gene_id "MSTRG.154894"; transcript_id "MSTRG.154894.198"; exon_number "4";
chr5	StringTie	exon	682033	682117	1000	-	.	gene_id "MSTRG.154894"; transcript_id "MSTRG.154894.198"; exon_number "5";
chr5	StringTie	exon	693278	693361	1000	-	.	gene_id "MSTRG.154894"; transcript_id "MSTRG.154894.198"; exon_number "6";
chr5	StringTie	transcript	659814	693371	1000	-	.	gene_id "MSTRG.154894"; transcript_id "MSTRG.154894.199";
chr5	StringTie	exon	659814	661225	1000	-	.	gene_id "MSTRG.154894"; transcript_id "MSTRG.154894.199"; exon_number "1";
chr5	StringTie	exon	661296	661365	1000	-	.	gene_id "MSTRG.154894"; transcript_id "MSTRG.154894.199"; exon_number "2";
chr5	StringTie	exon	661436	665296	1000	-	.	gene_id "MSTRG.154894"; transcript_id "MSTRG.154894.199"; exon_number "3";
chr5	StringTie	exon	665970	666123	1000	-	.	gene_id "MSTRG.154894"; transcript_id "MSTRG.154894.199"; exon_number "4";
chr5	StringTie	exon	677750	678064	1000	-	.	gene_id "MSTRG.154894"; transcript_id "MSTRG.154894.199"; exon_number "5";
chr5	StringTie	exon	692561	692743	1000	-	.	gene_id "MSTRG.154894"; transcript_id "MSTRG.154894.199"; exon_number "6";
chr5	StringTie	exon	693278	693371	1000	-	.	gene_id "MSTRG.154894"; transcript_id "MSTRG.154894.199"; exon_number "7";
chr5	StringTie	transcript	653552	892818	1000	-	.	gene_id "MSTRG.154894"; transcript_id "MSTRG.154894.2";
chr5	StringTie	exon	653552	655094	1000	-	.	gene_id "MSTRG.154894"; transcript_id "MSTRG.154894.2"; exon_number "1";
chr5	StringTie	exon	658967	665296	1000	-	.	gene_id "MSTRG.154894"; transcript_id "MSTRG.154894.2"; exon_number "2";
chr5	StringTie	exon	665970	666123	1000	-	.	gene_id "MSTRG.154894"; transcript_id "MSTRG.154894.2"; exon_number "3";
chr5	StringTie	exon	677750	678064	1000	-	.	gene_id "MSTRG.154894"; transcript_id "MSTRG.154894.2"; exon_number "4";
chr5	StringTie	exon	700645	712282	1000	-	.	gene_id "MSTRG.154894"; transcript_id "MSTRG.154894.2"; exon_number "5";
chr5	StringTie	exon	716801	716865	1000	-	.	gene_id "MSTRG.154894"; transcript_id "MSTRG.154894.2"; exon_number "6";
chr5	StringTie	exon	730434	730468	1000	-	.	gene_id "MSTRG.154894"; transcript_id "MSTRG.154894.2"; exon_number "7";
chr5	StringTie	exon	731962	732664	1000	-	.	gene_id "MSTRG.154894"; transcript_id "MSTRG.154894.2"; exon_number "8";
chr5	StringTie	exon	733752	733839	1000	-	.	gene_id "MSTRG.154894"; transcript_id "MSTRG.154894.2"; exon_number "9";
chr5	StringTie	exon	741594	741628	1000	-	.	gene_id "MSTRG.154894"; transcript_id "MSTRG.154894.2"; exon_number "10";
chr5	StringTie	exon	745183	745298	1000	-	.	gene_id "MSTRG.154894"; transcript_id "MSTRG.154894.2"; exon_number "11";
chr5	StringTie	exon	748404	748559	1000	-	.	gene_id "MSTRG.154894"; transcript_id "MSTRG.154894.2"; exon_number "12";
chr5	StringTie	exon	749252	750207	1000	-	.	gene_id "MSTRG.154894"; transcript_id "MSTRG.154894.2"; exon_number "13";
chr5	StringTie	exon	751133	751257	1000	-	.	gene_id "MSTRG.154894"; transcript_id "MSTRG.154894.2"; exon_number "14";
chr5	StringTie	exon	754998	755099	1000	-	.	gene_id "MSTRG.154894"; transcript_id "MSTRG.154894.2"; exon_number "15";
chr5	StringTie	exon	765843	766919	1000	-	.	gene_id "MSTRG.154894"; transcript_id "MSTRG.154894.2"; exon_number "16";
chr5	StringTie	exon	767392	767524	1000	-	.	gene_id "MSTRG.154894"; transcript_id "MSTRG.154894.2"; exon_number "17";
chr5	StringTie	exon	768835	768930	1000	-	.	gene_id "MSTRG.154894"; transcript_id "MSTRG.154894.2"; exon_number "18";
chr5	StringTie	exon	784668	784710	1000	-	.	gene_id "MSTRG.154894"; transcript_id "MSTRG.154894.2"; exon_number "19";
chr5	StringTie	exon	879819	879889	1000	-	.	gene_id "MSTRG.154894"; transcript_id "MSTRG.154894.2"; exon_number "20";
chr5	StringTie	exon	881107	881182	1000	-	.	gene_id "MSTRG.154894"; transcript_id "MSTRG.154894.2"; exon_number "21";
chr5	StringTie	exon	883938	884070	1000	-	.	gene_id "MSTRG.154894"; transcript_id "MSTRG.154894.2"; exon_number "22";
chr5	StringTie	exon	886592	886704	1000	-	.	gene_id "MSTRG.154894"; transcript_id "MSTRG.154894.2"; exon_number "23";
chr5	StringTie	exon	887361	887471	1000	-	.	gene_id "MSTRG.154894"; transcript_id "MSTRG.154894.2"; exon_number "24";
chr5	StringTie	exon	889021	889165	1000	-	.	gene_id "MSTRG.154894"; transcript_id "MSTRG.154894.2"; exon_number "25";
chr5	StringTie	exon	889587	889647	1000	-	.	gene_id "MSTRG.154894"; transcript_id "MSTRG.154894.2"; exon_number "26";
chr5	StringTie	exon	891155	891287	1000	-	.	gene_id "MSTRG.154894"; transcript_id "MSTRG.154894.2"; exon_number "27";
chr5	StringTie	exon	891640	891854	1000	-	.	gene_id "MSTRG.154894"; transcript_id "MSTRG.154894.2"; exon_number "28";
chr5	StringTie	exon	892606	892818	1000	-	.	gene_id "MSTRG.154894"; transcript_id "MSTRG.154894.2"; exon_number "29";
chr5	StringTie	transcript	657090	693339	1000	-	.	gene_id "MSTRG.154894"; transcript_id "MSTRG.154894.20";
chr5	StringTie	exon	657090	661260	1000	-	.	gene_id "MSTRG.154894"; transcript_id "MSTRG.154894.20"; exon_number "1";
chr5	StringTie	exon	661296	665296	1000	-	.	gene_id "MSTRG.154894"; transcript_id "MSTRG.154894.20"; exon_number "2";
chr5	StringTie	exon	665970	666123	1000	-	.	gene_id "MSTRG.154894"; transcript_id "MSTRG.154894.20"; exon_number "3";
chr5	StringTie	exon	677750	678064	1000	-	.	gene_id "MSTRG.154894"; transcript_id "MSTRG.154894.20"; exon_number "4";
chr5	StringTie	exon	679312	679408	1000	-	.	gene_id "MSTRG.154894"; transcript_id "MSTRG.154894.20"; exon_number "5";
chr5	StringTie	exon	682033	682117	1000	-	.	gene_id "MSTRG.154894"; transcript_id "MSTRG.154894.20"; exon_number "6";
chr5	StringTie	exon	693278	693339	1000	-	.	gene_id "MSTRG.154894"; transcript_id "MSTRG.154894.20"; exon_number "7";
chr5	StringTie	transcript	659814	693355	1000	-	.	gene_id "MSTRG.154894"; transcript_id "MSTRG.154894.200";
chr5	StringTie	exon	659814	661260	1000	-	.	gene_id "MSTRG.154894"; transcript_id "MSTRG.154894.200"; exon_number "1";
chr5	StringTie	exon	661296	661330	1000	-	.	gene_id "MSTRG.154894"; transcript_id "MSTRG.154894.200"; exon_number "2";
chr5	StringTie	exon	661436	665296	1000	-	.	gene_id "MSTRG.154894"; transcript_id "MSTRG.154894.200"; exon_number "3";
chr5	StringTie	exon	665970	666123	1000	-	.	gene_id "MSTRG.154894"; transcript_id "MSTRG.154894.200"; exon_number "4";
chr5	StringTie	exon	677750	678064	1000	-	.	gene_id "MSTRG.154894"; transcript_id "MSTRG.154894.200"; exon_number "5";
chr5	StringTie	exon	693278	693355	1000	-	.	gene_id "MSTRG.154894"; transcript_id "MSTRG.154894.200"; exon_number "6";
chr5	StringTie	transcript	659815	784779	1000	-	.	gene_id "MSTRG.154894"; transcript_id "MSTRG.154894.201";
chr5	StringTie	exon	659815	661260	1000	-	.	gene_id "MSTRG.154894"; transcript_id "MSTRG.154894.201"; exon_number "1";
chr5	StringTie	exon	661331	665296	1000	-	.	gene_id "MSTRG.154894"; transcript_id "MSTRG.154894.201"; exon_number "2";
chr5	StringTie	exon	665970	666123	1000	-	.	gene_id "MSTRG.154894"; transcript_id "MSTRG.154894.201"; exon_number "3";
chr5	StringTie	exon	677750	678064	1000	-	.	gene_id "MSTRG.154894"; transcript_id "MSTRG.154894.201"; exon_number "4";
chr5	StringTie	exon	705173	712282	1000	-	.	gene_id "MSTRG.154894"; transcript_id "MSTRG.154894.201"; exon_number "5";
chr5	StringTie	exon	716801	716865	1000	-	.	gene_id "MSTRG.154894"; transcript_id "MSTRG.154894.201"; exon_number "6";
chr5	StringTie	exon	730434	730468	1000	-	.	gene_id "MSTRG.154894"; transcript_id "MSTRG.154894.201"; exon_number "7";
chr5	StringTie	exon	731962	732664	1000	-	.	gene_id "MSTRG.154894"; transcript_id "MSTRG.154894.201"; exon_number "8";
chr5	StringTie	exon	733752	733839	1000	-	.	gene_id "MSTRG.154894"; transcript_id "MSTRG.154894.201"; exon_number "9";
chr5	StringTie	exon	741594	741628	1000	-	.	gene_id "MSTRG.154894"; transcript_id "MSTRG.154894.201"; exon_number "10";
chr5	StringTie	exon	745183	745298	1000	-	.	gene_id "MSTRG.154894"; transcript_id "MSTRG.154894.201"; exon_number "11";
chr5	StringTie	exon	748404	748559	1000	-	.	gene_id "MSTRG.154894"; transcript_id "MSTRG.154894.201"; exon_number "12";
chr5	StringTie	exon	749252	750207	1000	-	.	gene_id "MSTRG.154894"; transcript_id "MSTRG.154894.201"; exon_number "13";
chr5	StringTie	exon	751133	751257	1000	-	.	gene_id "MSTRG.154894"; transcript_id "MSTRG.154894.201"; exon_number "14";
chr5	StringTie	exon	754998	755099	1000	-	.	gene_id "MSTRG.154894"; transcript_id "MSTRG.154894.201"; exon_number "15";
chr5	StringTie	exon	765843	766919	1000	-	.	gene_id "MSTRG.154894"; transcript_id "MSTRG.154894.201"; exon_number "16";
chr5	StringTie	exon	767392	767524	1000	-	.	gene_id "MSTRG.154894"; transcript_id "MSTRG.154894.201"; exon_number "17";
chr5	StringTie	exon	768835	768930	1000	-	.	gene_id "MSTRG.154894"; transcript_id "MSTRG.154894.201"; exon_number "18";
chr5	StringTie	exon	784668	784779	1000	-	.	gene_id "MSTRG.154894"; transcript_id "MSTRG.154894.201"; exon_number "19";
chr5	StringTie	transcript	659817	693369	1000	-	.	gene_id "MSTRG.154894"; transcript_id "MSTRG.154894.202";
chr5	StringTie	exon	659817	661225	1000	-	.	gene_id "MSTRG.154894"; transcript_id "MSTRG.154894.202"; exon_number "1";
chr5	StringTie	exon	661296	665296	1000	-	.	gene_id "MSTRG.154894"; transcript_id "MSTRG.154894.202"; exon_number "2";
chr5	StringTie	exon	665970	666123	1000	-	.	gene_id "MSTRG.154894"; transcript_id "MSTRG.154894.202"; exon_number "3";
chr5	StringTie	exon	677750	678064	1000	-	.	gene_id "MSTRG.154894"; transcript_id "MSTRG.154894.202"; exon_number "4";
chr5	StringTie	exon	679312	679441	1000	-	.	gene_id "MSTRG.154894"; transcript_id "MSTRG.154894.202"; exon_number "5";
chr5	StringTie	exon	692561	692743	1000	-	.	gene_id "MSTRG.154894"; transcript_id "MSTRG.154894.202"; exon_number "6";
chr5	StringTie	exon	693278	693369	1000	-	.	gene_id "MSTRG.154894"; transcript_id "MSTRG.154894.202"; exon_number "7";
chr5	StringTie	transcript	659819	693369	1000	-	.	gene_id "MSTRG.154894"; transcript_id "MSTRG.154894.203";
chr5	StringTie	exon	659819	661225	1000	-	.	gene_id "MSTRG.154894"; transcript_id "MSTRG.154894.203"; exon_number "1";
chr5	StringTie	exon	661436	665296	1000	-	.	gene_id "MSTRG.154894"; transcript_id "MSTRG.154894.203"; exon_number "2";
chr5	StringTie	exon	665970	666123	1000	-	.	gene_id "MSTRG.154894"; transcript_id "MSTRG.154894.203"; exon_number "3";
chr5	StringTie	exon	677750	678064	1000	-	.	gene_id "MSTRG.154894"; transcript_id "MSTRG.154894.203"; exon_number "4";
chr5	StringTie	exon	693278	693369	1000	-	.	gene_id "MSTRG.154894"; transcript_id "MSTRG.154894.203"; exon_number "5";
chr5	StringTie	transcript	659819	693364	1000	-	.	gene_id "MSTRG.154894"; transcript_id "MSTRG.154894.204";
chr5	StringTie	exon	659819	661295	1000	-	.	gene_id "MSTRG.154894"; transcript_id "MSTRG.154894.204"; exon_number "1";
chr5	StringTie	exon	661331	661365	1000	-	.	gene_id "MSTRG.154894"; transcript_id "MSTRG.154894.204"; exon_number "2";
chr5	StringTie	exon	661471	665296	1000	-	.	gene_id "MSTRG.154894"; transcript_id "MSTRG.154894.204"; exon_number "3";
chr5	StringTie	exon	665970	666123	1000	-	.	gene_id "MSTRG.154894"; transcript_id "MSTRG.154894.204"; exon_number "4";
chr5	StringTie	exon	677750	678064	1000	-	.	gene_id "MSTRG.154894"; transcript_id "MSTRG.154894.204"; exon_number "5";
chr5	StringTie	exon	693278	693364	1000	-	.	gene_id "MSTRG.154894"; transcript_id "MSTRG.154894.204"; exon_number "6";
chr5	StringTie	transcript	659823	678522	1000	-	.	gene_id "MSTRG.154894"; transcript_id "MSTRG.154894.205";
chr5	StringTie	exon	659823	665296	1000	-	.	gene_id "MSTRG.154894"; transcript_id "MSTRG.154894.205"; exon_number "1";
chr5	StringTie	exon	665970	666141	1000	-	.	gene_id "MSTRG.154894"; transcript_id "MSTRG.154894.205"; exon_number "2";
chr5	StringTie	exon	677750	678522	1000	-	.	gene_id "MSTRG.154894"; transcript_id "MSTRG.154894.205"; exon_number "3";
chr5	StringTie	transcript	659826	693369	1000	-	.	gene_id "MSTRG.154894"; transcript_id "MSTRG.154894.206";
chr5	StringTie	exon	659826	661260	1000	-	.	gene_id "MSTRG.154894"; transcript_id "MSTRG.154894.206"; exon_number "1";
chr5	StringTie	exon	661296	661435	1000	-	.	gene_id "MSTRG.154894"; transcript_id "MSTRG.154894.206"; exon_number "2";
chr5	StringTie	exon	661471	665296	1000	-	.	gene_id "MSTRG.154894"; transcript_id "MSTRG.154894.206"; exon_number "3";
chr5	StringTie	exon	665970	666123	1000	-	.	gene_id "MSTRG.154894"; transcript_id "MSTRG.154894.206"; exon_number "4";
chr5	StringTie	exon	677750	678064	1000	-	.	gene_id "MSTRG.154894"; transcript_id "MSTRG.154894.206"; exon_number "5";
chr5	StringTie	exon	693278	693369	1000	-	.	gene_id "MSTRG.154894"; transcript_id "MSTRG.154894.206"; exon_number "6";
chr5	StringTie	transcript	659826	693400	1000	-	.	gene_id "MSTRG.154894"; transcript_id "MSTRG.154894.207";
chr5	StringTie	exon	659826	661400	1000	-	.	gene_id "MSTRG.154894"; transcript_id "MSTRG.154894.207"; exon_number "1";
chr5	StringTie	exon	661436	665296	1000	-	.	gene_id "MSTRG.154894"; transcript_id "MSTRG.154894.207"; exon_number "2";
chr5	StringTie	exon	665970	666123	1000	-	.	gene_id "MSTRG.154894"; transcript_id "MSTRG.154894.207"; exon_number "3";
chr5	StringTie	exon	677750	678064	1000	-	.	gene_id "MSTRG.154894"; transcript_id "MSTRG.154894.207"; exon_number "4";
chr5	StringTie	exon	679312	682117	1000	-	.	gene_id "MSTRG.154894"; transcript_id "MSTRG.154894.207"; exon_number "5";
chr5	StringTie	exon	693278	693400	1000	-	.	gene_id "MSTRG.154894"; transcript_id "MSTRG.154894.207"; exon_number "6";
chr5	StringTie	transcript	659827	892791	1000	-	.	gene_id "MSTRG.154894"; transcript_id "MSTRG.154894.208";
chr5	StringTie	exon	659827	665296	1000	-	.	gene_id "MSTRG.154894"; transcript_id "MSTRG.154894.208"; exon_number "1";
chr5	StringTie	exon	665970	666123	1000	-	.	gene_id "MSTRG.154894"; transcript_id "MSTRG.154894.208"; exon_number "2";
chr5	StringTie	exon	677750	678064	1000	-	.	gene_id "MSTRG.154894"; transcript_id "MSTRG.154894.208"; exon_number "3";
chr5	StringTie	exon	700645	712282	1000	-	.	gene_id "MSTRG.154894"; transcript_id "MSTRG.154894.208"; exon_number "4";
chr5	StringTie	exon	716801	716865	1000	-	.	gene_id "MSTRG.154894"; transcript_id "MSTRG.154894.208"; exon_number "5";
chr5	StringTie	exon	730434	730468	1000	-	.	gene_id "MSTRG.154894"; transcript_id "MSTRG.154894.208"; exon_number "6";
chr5	StringTie	exon	731962	732664	1000	-	.	gene_id "MSTRG.154894"; transcript_id "MSTRG.154894.208"; exon_number "7";
chr5	StringTie	exon	733752	733839	1000	-	.	gene_id "MSTRG.154894"; transcript_id "MSTRG.154894.208"; exon_number "8";
chr5	StringTie	exon	741594	741628	1000	-	.	gene_id "MSTRG.154894"; transcript_id "MSTRG.154894.208"; exon_number "9";
chr5	StringTie	exon	745183	745298	1000	-	.	gene_id "MSTRG.154894"; transcript_id "MSTRG.154894.208"; exon_number "10";
chr5	StringTie	exon	748404	748559	1000	-	.	gene_id "MSTRG.154894"; transcript_id "MSTRG.154894.208"; exon_number "11";
chr5	StringTie	exon	749252	750204	1000	-	.	gene_id "MSTRG.154894"; transcript_id "MSTRG.154894.208"; exon_number "12";
chr5	StringTie	exon	751141	751257	1000	-	.	gene_id "MSTRG.154894"; transcript_id "MSTRG.154894.208"; exon_number "13";
chr5	StringTie	exon	754998	755099	1000	-	.	gene_id "MSTRG.154894"; transcript_id "MSTRG.154894.208"; exon_number "14";
chr5	StringTie	exon	765843	765935	1000	-	.	gene_id "MSTRG.154894"; transcript_id "MSTRG.154894.208"; exon_number "15";
chr5	StringTie	exon	766698	766919	1000	-	.	gene_id "MSTRG.154894"; transcript_id "MSTRG.154894.208"; exon_number "16";
chr5	StringTie	exon	767392	767524	1000	-	.	gene_id "MSTRG.154894"; transcript_id "MSTRG.154894.208"; exon_number "17";
chr5	StringTie	exon	768835	770117	1000	-	.	gene_id "MSTRG.154894"; transcript_id "MSTRG.154894.208"; exon_number "18";
chr5	StringTie	exon	784668	796580	1000	-	.	gene_id "MSTRG.154894"; transcript_id "MSTRG.154894.208"; exon_number "19";
chr5	StringTie	exon	801100	801164	1000	-	.	gene_id "MSTRG.154894"; transcript_id "MSTRG.154894.208"; exon_number "20";
chr5	StringTie	exon	814761	814795	1000	-	.	gene_id "MSTRG.154894"; transcript_id "MSTRG.154894.208"; exon_number "21";
chr5	StringTie	exon	819525	819612	1000	-	.	gene_id "MSTRG.154894"; transcript_id "MSTRG.154894.208"; exon_number "22";
chr5	StringTie	exon	821861	821895	1000	-	.	gene_id "MSTRG.154894"; transcript_id "MSTRG.154894.208"; exon_number "23";
chr5	StringTie	exon	823389	824093	1000	-	.	gene_id "MSTRG.154894"; transcript_id "MSTRG.154894.208"; exon_number "24";
chr5	StringTie	exon	825164	825251	1000	-	.	gene_id "MSTRG.154894"; transcript_id "MSTRG.154894.208"; exon_number "25";
chr5	StringTie	exon	833773	833807	1000	-	.	gene_id "MSTRG.154894"; transcript_id "MSTRG.154894.208"; exon_number "26";
chr5	StringTie	exon	837365	837480	1000	-	.	gene_id "MSTRG.154894"; transcript_id "MSTRG.154894.208"; exon_number "27";
chr5	StringTie	exon	840495	840650	1000	-	.	gene_id "MSTRG.154894"; transcript_id "MSTRG.154894.208"; exon_number "28";
chr5	StringTie	exon	843600	843724	1000	-	.	gene_id "MSTRG.154894"; transcript_id "MSTRG.154894.208"; exon_number "29";
chr5	StringTie	exon	847514	848660	1000	-	.	gene_id "MSTRG.154894"; transcript_id "MSTRG.154894.208"; exon_number "30";
chr5	StringTie	exon	850381	850602	1000	-	.	gene_id "MSTRG.154894"; transcript_id "MSTRG.154894.208"; exon_number "31";
chr5	StringTie	exon	859550	860098	1000	-	.	gene_id "MSTRG.154894"; transcript_id "MSTRG.154894.208"; exon_number "32";
chr5	StringTie	exon	860195	860683	1000	-	.	gene_id "MSTRG.154894"; transcript_id "MSTRG.154894.208"; exon_number "33";
chr5	StringTie	exon	863338	864568	1000	-	.	gene_id "MSTRG.154894"; transcript_id "MSTRG.154894.208"; exon_number "34";
chr5	StringTie	exon	865414	865581	1000	-	.	gene_id "MSTRG.154894"; transcript_id "MSTRG.154894.208"; exon_number "35";
chr5	StringTie	exon	870473	870575	1000	-	.	gene_id "MSTRG.154894"; transcript_id "MSTRG.154894.208"; exon_number "36";
chr5	StringTie	exon	871526	871564	1000	-	.	gene_id "MSTRG.154894"; transcript_id "MSTRG.154894.208"; exon_number "37";
chr5	StringTie	exon	876101	876212	1000	-	.	gene_id "MSTRG.154894"; transcript_id "MSTRG.154894.208"; exon_number "38";
chr5	StringTie	exon	878355	878487	1000	-	.	gene_id "MSTRG.154894"; transcript_id "MSTRG.154894.208"; exon_number "39";
chr5	StringTie	exon	879794	879889	1000	-	.	gene_id "MSTRG.154894"; transcript_id "MSTRG.154894.208"; exon_number "40";
chr5	StringTie	exon	881107	881182	1000	-	.	gene_id "MSTRG.154894"; transcript_id "MSTRG.154894.208"; exon_number "41";
chr5	StringTie	exon	883938	884070	1000	-	.	gene_id "MSTRG.154894"; transcript_id "MSTRG.154894.208"; exon_number "42";
chr5	StringTie	exon	886592	886704	1000	-	.	gene_id "MSTRG.154894"; transcript_id "MSTRG.154894.208"; exon_number "43";
chr5	StringTie	exon	887361	887471	1000	-	.	gene_id "MSTRG.154894"; transcript_id "MSTRG.154894.208"; exon_number "44";
chr5	StringTie	exon	889021	889165	1000	-	.	gene_id "MSTRG.154894"; transcript_id "MSTRG.154894.208"; exon_number "45";
chr5	StringTie	exon	889587	889647	1000	-	.	gene_id "MSTRG.154894"; transcript_id "MSTRG.154894.208"; exon_number "46";
chr5	StringTie	exon	891155	891287	1000	-	.	gene_id "MSTRG.154894"; transcript_id "MSTRG.154894.208"; exon_number "47";
chr5	StringTie	exon	891640	891854	1000	-	.	gene_id "MSTRG.154894"; transcript_id "MSTRG.154894.208"; exon_number "48";
chr5	StringTie	exon	892606	892791	1000	-	.	gene_id "MSTRG.154894"; transcript_id "MSTRG.154894.208"; exon_number "49";
chr5	StringTie	transcript	659828	671549	1000	-	.	gene_id "MSTRG.154894"; transcript_id "MSTRG.154894.209";
chr5	StringTie	exon	659828	661225	1000	-	.	gene_id "MSTRG.154894"; transcript_id "MSTRG.154894.209"; exon_number "1";
chr5	StringTie	exon	661261	665296	1000	-	.	gene_id "MSTRG.154894"; transcript_id "MSTRG.154894.209"; exon_number "2";
chr5	StringTie	exon	665970	666123	1000	-	.	gene_id "MSTRG.154894"; transcript_id "MSTRG.154894.209"; exon_number "3";
chr5	StringTie	exon	670593	671549	1000	-	.	gene_id "MSTRG.154894"; transcript_id "MSTRG.154894.209"; exon_number "4";
chr5	StringTie	transcript	657090	766940	1000	-	.	gene_id "MSTRG.154894"; transcript_id "MSTRG.154894.21";
chr5	StringTie	exon	657090	661260	1000	-	.	gene_id "MSTRG.154894"; transcript_id "MSTRG.154894.21"; exon_number "1";
chr5	StringTie	exon	661331	661400	1000	-	.	gene_id "MSTRG.154894"; transcript_id "MSTRG.154894.21"; exon_number "2";
chr5	StringTie	exon	661471	665296	1000	-	.	gene_id "MSTRG.154894"; transcript_id "MSTRG.154894.21"; exon_number "3";
chr5	StringTie	exon	665970	666123	1000	-	.	gene_id "MSTRG.154894"; transcript_id "MSTRG.154894.21"; exon_number "4";
chr5	StringTie	exon	677750	678064	1000	-	.	gene_id "MSTRG.154894"; transcript_id "MSTRG.154894.21"; exon_number "5";
chr5	StringTie	exon	700645	700727	1000	-	.	gene_id "MSTRG.154894"; transcript_id "MSTRG.154894.21"; exon_number "6";
chr5	StringTie	exon	705173	712282	1000	-	.	gene_id "MSTRG.154894"; transcript_id "MSTRG.154894.21"; exon_number "7";
chr5	StringTie	exon	716801	716865	1000	-	.	gene_id "MSTRG.154894"; transcript_id "MSTRG.154894.21"; exon_number "8";
chr5	StringTie	exon	730434	730468	1000	-	.	gene_id "MSTRG.154894"; transcript_id "MSTRG.154894.21"; exon_number "9";
chr5	StringTie	exon	731962	732350	1000	-	.	gene_id "MSTRG.154894"; transcript_id "MSTRG.154894.21"; exon_number "10";
chr5	StringTie	exon	733752	733839	1000	-	.	gene_id "MSTRG.154894"; transcript_id "MSTRG.154894.21"; exon_number "11";
chr5	StringTie	exon	741594	741628	1000	-	.	gene_id "MSTRG.154894"; transcript_id "MSTRG.154894.21"; exon_number "12";
chr5	StringTie	exon	745183	745298	1000	-	.	gene_id "MSTRG.154894"; transcript_id "MSTRG.154894.21"; exon_number "13";
chr5	StringTie	exon	748404	748559	1000	-	.	gene_id "MSTRG.154894"; transcript_id "MSTRG.154894.21"; exon_number "14";
chr5	StringTie	exon	749252	750207	1000	-	.	gene_id "MSTRG.154894"; transcript_id "MSTRG.154894.21"; exon_number "15";
chr5	StringTie	exon	751133	751257	1000	-	.	gene_id "MSTRG.154894"; transcript_id "MSTRG.154894.21"; exon_number "16";
chr5	StringTie	exon	754998	755099	1000	-	.	gene_id "MSTRG.154894"; transcript_id "MSTRG.154894.21"; exon_number "17";
chr5	StringTie	exon	765843	765935	1000	-	.	gene_id "MSTRG.154894"; transcript_id "MSTRG.154894.21"; exon_number "18";
chr5	StringTie	exon	766698	766940	1000	-	.	gene_id "MSTRG.154894"; transcript_id "MSTRG.154894.21"; exon_number "19";
chr5	StringTie	transcript	659829	693369	1000	-	.	gene_id "MSTRG.154894"; transcript_id "MSTRG.154894.210";
chr5	StringTie	exon	659829	661295	1000	-	.	gene_id "MSTRG.154894"; transcript_id "MSTRG.154894.210"; exon_number "1";
chr5	StringTie	exon	661401	665296	1000	-	.	gene_id "MSTRG.154894"; transcript_id "MSTRG.154894.210"; exon_number "2";
chr5	StringTie	exon	665970	666123	1000	-	.	gene_id "MSTRG.154894"; transcript_id "MSTRG.154894.210"; exon_number "3";
chr5	StringTie	exon	677750	678064	1000	-	.	gene_id "MSTRG.154894"; transcript_id "MSTRG.154894.210"; exon_number "4";
chr5	StringTie	exon	682033	682117	1000	-	.	gene_id "MSTRG.154894"; transcript_id "MSTRG.154894.210"; exon_number "5";
chr5	StringTie	exon	693278	693369	1000	-	.	gene_id "MSTRG.154894"; transcript_id "MSTRG.154894.210"; exon_number "6";
chr5	StringTie	transcript	659830	679570	1000	-	.	gene_id "MSTRG.154894"; transcript_id "MSTRG.154894.211";
chr5	StringTie	exon	659830	661260	1000	-	.	gene_id "MSTRG.154894"; transcript_id "MSTRG.154894.211"; exon_number "1";
chr5	StringTie	exon	661296	661365	1000	-	.	gene_id "MSTRG.154894"; transcript_id "MSTRG.154894.211"; exon_number "2";
chr5	StringTie	exon	661401	665296	1000	-	.	gene_id "MSTRG.154894"; transcript_id "MSTRG.154894.211"; exon_number "3";
chr5	StringTie	exon	665970	666123	1000	-	.	gene_id "MSTRG.154894"; transcript_id "MSTRG.154894.211"; exon_number "4";
chr5	StringTie	exon	677750	678064	1000	-	.	gene_id "MSTRG.154894"; transcript_id "MSTRG.154894.211"; exon_number "5";
chr5	StringTie	exon	679312	679570	1000	-	.	gene_id "MSTRG.154894"; transcript_id "MSTRG.154894.211"; exon_number "6";
chr5	StringTie	transcript	659833	693400	1000	-	.	gene_id "MSTRG.154894"; transcript_id "MSTRG.154894.212";
chr5	StringTie	exon	659833	661225	1000	-	.	gene_id "MSTRG.154894"; transcript_id "MSTRG.154894.212"; exon_number "1";
chr5	StringTie	exon	661331	661400	1000	-	.	gene_id "MSTRG.154894"; transcript_id "MSTRG.154894.212"; exon_number "2";
chr5	StringTie	exon	661436	665296	1000	-	.	gene_id "MSTRG.154894"; transcript_id "MSTRG.154894.212"; exon_number "3";
chr5	StringTie	exon	665970	666123	1000	-	.	gene_id "MSTRG.154894"; transcript_id "MSTRG.154894.212"; exon_number "4";
chr5	StringTie	exon	677750	678064	1000	-	.	gene_id "MSTRG.154894"; transcript_id "MSTRG.154894.212"; exon_number "5";
chr5	StringTie	exon	693278	693400	1000	-	.	gene_id "MSTRG.154894"; transcript_id "MSTRG.154894.212"; exon_number "6";
chr5	StringTie	transcript	659833	693400	1000	-	.	gene_id "MSTRG.154894"; transcript_id "MSTRG.154894.213";
chr5	StringTie	exon	659833	661225	1000	-	.	gene_id "MSTRG.154894"; transcript_id "MSTRG.154894.213"; exon_number "1";
chr5	StringTie	exon	661331	661400	1000	-	.	gene_id "MSTRG.154894"; transcript_id "MSTRG.154894.213"; exon_number "2";
chr5	StringTie	exon	661436	665296	1000	-	.	gene_id "MSTRG.154894"; transcript_id "MSTRG.154894.213"; exon_number "3";
chr5	StringTie	exon	665970	666123	1000	-	.	gene_id "MSTRG.154894"; transcript_id "MSTRG.154894.213"; exon_number "4";
chr5	StringTie	exon	677750	678064	1000	-	.	gene_id "MSTRG.154894"; transcript_id "MSTRG.154894.213"; exon_number "5";
chr5	StringTie	exon	682033	682117	1000	-	.	gene_id "MSTRG.154894"; transcript_id "MSTRG.154894.213"; exon_number "6";
chr5	StringTie	exon	693278	693400	1000	-	.	gene_id "MSTRG.154894"; transcript_id "MSTRG.154894.213"; exon_number "7";
chr5	StringTie	transcript	659833	693400	1000	-	.	gene_id "MSTRG.154894"; transcript_id "MSTRG.154894.214";
chr5	StringTie	exon	659833	661225	1000	-	.	gene_id "MSTRG.154894"; transcript_id "MSTRG.154894.214"; exon_number "1";
chr5	StringTie	exon	661331	661400	1000	-	.	gene_id "MSTRG.154894"; transcript_id "MSTRG.154894.214"; exon_number "2";
chr5	StringTie	exon	661436	665296	1000	-	.	gene_id "MSTRG.154894"; transcript_id "MSTRG.154894.214"; exon_number "3";
chr5	StringTie	exon	665970	666123	1000	-	.	gene_id "MSTRG.154894"; transcript_id "MSTRG.154894.214"; exon_number "4";
chr5	StringTie	exon	677750	678064	1000	-	.	gene_id "MSTRG.154894"; transcript_id "MSTRG.154894.214"; exon_number "5";
chr5	StringTie	exon	692561	692743	1000	-	.	gene_id "MSTRG.154894"; transcript_id "MSTRG.154894.214"; exon_number "6";
chr5	StringTie	exon	693278	693400	1000	-	.	gene_id "MSTRG.154894"; transcript_id "MSTRG.154894.214"; exon_number "7";
chr5	StringTie	transcript	659835	693348	1000	-	.	gene_id "MSTRG.154894"; transcript_id "MSTRG.154894.215";
chr5	StringTie	exon	659835	661225	1000	-	.	gene_id "MSTRG.154894"; transcript_id "MSTRG.154894.215"; exon_number "1";
chr5	StringTie	exon	661261	661295	1000	-	.	gene_id "MSTRG.154894"; transcript_id "MSTRG.154894.215"; exon_number "2";
chr5	StringTie	exon	661401	664952	1000	-	.	gene_id "MSTRG.154894"; transcript_id "MSTRG.154894.215"; exon_number "3";
chr5	StringTie	exon	664998	665296	1000	-	.	gene_id "MSTRG.154894"; transcript_id "MSTRG.154894.215"; exon_number "4";
chr5	StringTie	exon	665970	666123	1000	-	.	gene_id "MSTRG.154894"; transcript_id "MSTRG.154894.215"; exon_number "5";
chr5	StringTie	exon	677750	678064	1000	-	.	gene_id "MSTRG.154894"; transcript_id "MSTRG.154894.215"; exon_number "6";
chr5	StringTie	exon	693278	693348	1000	-	.	gene_id "MSTRG.154894"; transcript_id "MSTRG.154894.215"; exon_number "7";
chr5	StringTie	transcript	659836	693369	1000	-	.	gene_id "MSTRG.154894"; transcript_id "MSTRG.154894.216";
chr5	StringTie	exon	659836	661225	1000	-	.	gene_id "MSTRG.154894"; transcript_id "MSTRG.154894.216"; exon_number "1";
chr5	StringTie	exon	661261	661365	1000	-	.	gene_id "MSTRG.154894"; transcript_id "MSTRG.154894.216"; exon_number "2";
chr5	StringTie	exon	661436	665296	1000	-	.	gene_id "MSTRG.154894"; transcript_id "MSTRG.154894.216"; exon_number "3";
chr5	StringTie	exon	665970	666123	1000	-	.	gene_id "MSTRG.154894"; transcript_id "MSTRG.154894.216"; exon_number "4";
chr5	StringTie	exon	677750	678064	1000	-	.	gene_id "MSTRG.154894"; transcript_id "MSTRG.154894.216"; exon_number "5";
chr5	StringTie	exon	692561	692743	1000	-	.	gene_id "MSTRG.154894"; transcript_id "MSTRG.154894.216"; exon_number "6";
chr5	StringTie	exon	693278	693369	1000	-	.	gene_id "MSTRG.154894"; transcript_id "MSTRG.154894.216"; exon_number "7";
chr5	StringTie	transcript	659836	693369	1000	-	.	gene_id "MSTRG.154894"; transcript_id "MSTRG.154894.217";
chr5	StringTie	exon	659836	661260	1000	-	.	gene_id "MSTRG.154894"; transcript_id "MSTRG.154894.217"; exon_number "1";
chr5	StringTie	exon	661296	661365	1000	-	.	gene_id "MSTRG.154894"; transcript_id "MSTRG.154894.217"; exon_number "2";
chr5	StringTie	exon	661436	665296	1000	-	.	gene_id "MSTRG.154894"; transcript_id "MSTRG.154894.217"; exon_number "3";
chr5	StringTie	exon	665970	666123	1000	-	.	gene_id "MSTRG.154894"; transcript_id "MSTRG.154894.217"; exon_number "4";
chr5	StringTie	exon	677750	678064	1000	-	.	gene_id "MSTRG.154894"; transcript_id "MSTRG.154894.217"; exon_number "5";
chr5	StringTie	exon	693278	693369	1000	-	.	gene_id "MSTRG.154894"; transcript_id "MSTRG.154894.217"; exon_number "6";
chr5	StringTie	transcript	659836	693369	1000	-	.	gene_id "MSTRG.154894"; transcript_id "MSTRG.154894.218";
chr5	StringTie	exon	659836	661260	1000	-	.	gene_id "MSTRG.154894"; transcript_id "MSTRG.154894.218"; exon_number "1";
chr5	StringTie	exon	661296	661400	1000	-	.	gene_id "MSTRG.154894"; transcript_id "MSTRG.154894.218"; exon_number "2";
chr5	StringTie	exon	661471	665296	1000	-	.	gene_id "MSTRG.154894"; transcript_id "MSTRG.154894.218"; exon_number "3";
chr5	StringTie	exon	665970	666123	1000	-	.	gene_id "MSTRG.154894"; transcript_id "MSTRG.154894.218"; exon_number "4";
chr5	StringTie	exon	677750	678064	1000	-	.	gene_id "MSTRG.154894"; transcript_id "MSTRG.154894.218"; exon_number "5";
chr5	StringTie	exon	692561	692743	1000	-	.	gene_id "MSTRG.154894"; transcript_id "MSTRG.154894.218"; exon_number "6";
chr5	StringTie	exon	693278	693369	1000	-	.	gene_id "MSTRG.154894"; transcript_id "MSTRG.154894.218"; exon_number "7";
chr5	StringTie	transcript	659836	693392	1000	-	.	gene_id "MSTRG.154894"; transcript_id "MSTRG.154894.219";
chr5	StringTie	exon	659836	661190	1000	-	.	gene_id "MSTRG.154894"; transcript_id "MSTRG.154894.219"; exon_number "1";
chr5	StringTie	exon	661542	665296	1000	-	.	gene_id "MSTRG.154894"; transcript_id "MSTRG.154894.219"; exon_number "2";
chr5	StringTie	exon	665970	666123	1000	-	.	gene_id "MSTRG.154894"; transcript_id "MSTRG.154894.219"; exon_number "3";
chr5	StringTie	exon	677750	678064	1000	-	.	gene_id "MSTRG.154894"; transcript_id "MSTRG.154894.219"; exon_number "4";
chr5	StringTie	exon	692561	693392	1000	-	.	gene_id "MSTRG.154894"; transcript_id "MSTRG.154894.219"; exon_number "5";
chr5	StringTie	transcript	657090	892820	1000	-	.	gene_id "MSTRG.154894"; transcript_id "MSTRG.154894.22";
chr5	StringTie	exon	657090	665296	1000	-	.	gene_id "MSTRG.154894"; transcript_id "MSTRG.154894.22"; exon_number "1";
chr5	StringTie	exon	665970	666123	1000	-	.	gene_id "MSTRG.154894"; transcript_id "MSTRG.154894.22"; exon_number "2";
chr5	StringTie	exon	677750	678064	1000	-	.	gene_id "MSTRG.154894"; transcript_id "MSTRG.154894.22"; exon_number "3";
chr5	StringTie	exon	693278	712282	1000	-	.	gene_id "MSTRG.154894"; transcript_id "MSTRG.154894.22"; exon_number "4";
chr5	StringTie	exon	716801	716865	1000	-	.	gene_id "MSTRG.154894"; transcript_id "MSTRG.154894.22"; exon_number "5";
chr5	StringTie	exon	730434	730468	1000	-	.	gene_id "MSTRG.154894"; transcript_id "MSTRG.154894.22"; exon_number "6";
chr5	StringTie	exon	731962	732664	1000	-	.	gene_id "MSTRG.154894"; transcript_id "MSTRG.154894.22"; exon_number "7";
chr5	StringTie	exon	733752	733839	1000	-	.	gene_id "MSTRG.154894"; transcript_id "MSTRG.154894.22"; exon_number "8";
chr5	StringTie	exon	741594	741628	1000	-	.	gene_id "MSTRG.154894"; transcript_id "MSTRG.154894.22"; exon_number "9";
chr5	StringTie	exon	745183	745298	1000	-	.	gene_id "MSTRG.154894"; transcript_id "MSTRG.154894.22"; exon_number "10";
chr5	StringTie	exon	748404	748559	1000	-	.	gene_id "MSTRG.154894"; transcript_id "MSTRG.154894.22"; exon_number "11";
chr5	StringTie	exon	749252	750207	1000	-	.	gene_id "MSTRG.154894"; transcript_id "MSTRG.154894.22"; exon_number "12";
chr5	StringTie	exon	751141	751257	1000	-	.	gene_id "MSTRG.154894"; transcript_id "MSTRG.154894.22"; exon_number "13";
chr5	StringTie	exon	754998	755099	1000	-	.	gene_id "MSTRG.154894"; transcript_id "MSTRG.154894.22"; exon_number "14";
chr5	StringTie	exon	765843	765935	1000	-	.	gene_id "MSTRG.154894"; transcript_id "MSTRG.154894.22"; exon_number "15";
chr5	StringTie	exon	766698	766919	1000	-	.	gene_id "MSTRG.154894"; transcript_id "MSTRG.154894.22"; exon_number "16";
chr5	StringTie	exon	767392	767524	1000	-	.	gene_id "MSTRG.154894"; transcript_id "MSTRG.154894.22"; exon_number "17";
chr5	StringTie	exon	768835	770117	1000	-	.	gene_id "MSTRG.154894"; transcript_id "MSTRG.154894.22"; exon_number "18";
chr5	StringTie	exon	784668	796580	1000	-	.	gene_id "MSTRG.154894"; transcript_id "MSTRG.154894.22"; exon_number "19";
chr5	StringTie	exon	801100	801164	1000	-	.	gene_id "MSTRG.154894"; transcript_id "MSTRG.154894.22"; exon_number "20";
chr5	StringTie	exon	814761	814795	1000	-	.	gene_id "MSTRG.154894"; transcript_id "MSTRG.154894.22"; exon_number "21";
chr5	StringTie	exon	819525	819612	1000	-	.	gene_id "MSTRG.154894"; transcript_id "MSTRG.154894.22"; exon_number "22";
chr5	StringTie	exon	821861	821895	1000	-	.	gene_id "MSTRG.154894"; transcript_id "MSTRG.154894.22"; exon_number "23";
chr5	StringTie	exon	823389	824093	1000	-	.	gene_id "MSTRG.154894"; transcript_id "MSTRG.154894.22"; exon_number "24";
chr5	StringTie	exon	825164	825251	1000	-	.	gene_id "MSTRG.154894"; transcript_id "MSTRG.154894.22"; exon_number "25";
chr5	StringTie	exon	833773	833807	1000	-	.	gene_id "MSTRG.154894"; transcript_id "MSTRG.154894.22"; exon_number "26";
chr5	StringTie	exon	837365	837480	1000	-	.	gene_id "MSTRG.154894"; transcript_id "MSTRG.154894.22"; exon_number "27";
chr5	StringTie	exon	840495	840650	1000	-	.	gene_id "MSTRG.154894"; transcript_id "MSTRG.154894.22"; exon_number "28";
chr5	StringTie	exon	843600	843724	1000	-	.	gene_id "MSTRG.154894"; transcript_id "MSTRG.154894.22"; exon_number "29";
chr5	StringTie	exon	847514	847615	1000	-	.	gene_id "MSTRG.154894"; transcript_id "MSTRG.154894.22"; exon_number "30";
chr5	StringTie	exon	848482	848659	1000	-	.	gene_id "MSTRG.154894"; transcript_id "MSTRG.154894.22"; exon_number "31";
chr5	StringTie	exon	850381	850602	1000	-	.	gene_id "MSTRG.154894"; transcript_id "MSTRG.154894.22"; exon_number "32";
chr5	StringTie	exon	859550	860098	1000	-	.	gene_id "MSTRG.154894"; transcript_id "MSTRG.154894.22"; exon_number "33";
chr5	StringTie	exon	860195	860418	1000	-	.	gene_id "MSTRG.154894"; transcript_id "MSTRG.154894.22"; exon_number "34";
chr5	StringTie	exon	860544	860683	1000	-	.	gene_id "MSTRG.154894"; transcript_id "MSTRG.154894.22"; exon_number "35";
chr5	StringTie	exon	862762	864568	1000	-	.	gene_id "MSTRG.154894"; transcript_id "MSTRG.154894.22"; exon_number "36";
chr5	StringTie	exon	865414	865581	1000	-	.	gene_id "MSTRG.154894"; transcript_id "MSTRG.154894.22"; exon_number "37";
chr5	StringTie	exon	870473	870575	1000	-	.	gene_id "MSTRG.154894"; transcript_id "MSTRG.154894.22"; exon_number "38";
chr5	StringTie	exon	871526	871564	1000	-	.	gene_id "MSTRG.154894"; transcript_id "MSTRG.154894.22"; exon_number "39";
chr5	StringTie	exon	876101	876212	1000	-	.	gene_id "MSTRG.154894"; transcript_id "MSTRG.154894.22"; exon_number "40";
chr5	StringTie	exon	878355	878487	1000	-	.	gene_id "MSTRG.154894"; transcript_id "MSTRG.154894.22"; exon_number "41";
chr5	StringTie	exon	879794	879889	1000	-	.	gene_id "MSTRG.154894"; transcript_id "MSTRG.154894.22"; exon_number "42";
chr5	StringTie	exon	881107	881182	1000	-	.	gene_id "MSTRG.154894"; transcript_id "MSTRG.154894.22"; exon_number "43";
chr5	StringTie	exon	883938	884070	1000	-	.	gene_id "MSTRG.154894"; transcript_id "MSTRG.154894.22"; exon_number "44";
chr5	StringTie	exon	886592	886704	1000	-	.	gene_id "MSTRG.154894"; transcript_id "MSTRG.154894.22"; exon_number "45";
chr5	StringTie	exon	887361	887471	1000	-	.	gene_id "MSTRG.154894"; transcript_id "MSTRG.154894.22"; exon_number "46";
chr5	StringTie	exon	889021	889165	1000	-	.	gene_id "MSTRG.154894"; transcript_id "MSTRG.154894.22"; exon_number "47";
chr5	StringTie	exon	889587	889766	1000	-	.	gene_id "MSTRG.154894"; transcript_id "MSTRG.154894.22"; exon_number "48";
chr5	StringTie	exon	891155	891287	1000	-	.	gene_id "MSTRG.154894"; transcript_id "MSTRG.154894.22"; exon_number "49";
chr5	StringTie	exon	891640	891854	1000	-	.	gene_id "MSTRG.154894"; transcript_id "MSTRG.154894.22"; exon_number "50";
chr5	StringTie	exon	892509	892820	1000	-	.	gene_id "MSTRG.154894"; transcript_id "MSTRG.154894.22"; exon_number "51";
chr5	StringTie	transcript	659837	693398	1000	-	.	gene_id "MSTRG.154894"; transcript_id "MSTRG.154894.220";
chr5	StringTie	exon	659837	661225	1000	-	.	gene_id "MSTRG.154894"; transcript_id "MSTRG.154894.220"; exon_number "1";
chr5	StringTie	exon	661331	665296	1000	-	.	gene_id "MSTRG.154894"; transcript_id "MSTRG.154894.220"; exon_number "2";
chr5	StringTie	exon	665970	666123	1000	-	.	gene_id "MSTRG.154894"; transcript_id "MSTRG.154894.220"; exon_number "3";
chr5	StringTie	exon	677750	678064	1000	-	.	gene_id "MSTRG.154894"; transcript_id "MSTRG.154894.220"; exon_number "4";
chr5	StringTie	exon	692561	692743	1000	-	.	gene_id "MSTRG.154894"; transcript_id "MSTRG.154894.220"; exon_number "5";
chr5	StringTie	exon	693278	693398	1000	-	.	gene_id "MSTRG.154894"; transcript_id "MSTRG.154894.220"; exon_number "6";
chr5	StringTie	transcript	659837	693364	1000	-	.	gene_id "MSTRG.154894"; transcript_id "MSTRG.154894.221";
chr5	StringTie	exon	659837	661330	1000	-	.	gene_id "MSTRG.154894"; transcript_id "MSTRG.154894.221"; exon_number "1";
chr5	StringTie	exon	661366	661435	1000	-	.	gene_id "MSTRG.154894"; transcript_id "MSTRG.154894.221"; exon_number "2";
chr5	StringTie	exon	661471	665296	1000	-	.	gene_id "MSTRG.154894"; transcript_id "MSTRG.154894.221"; exon_number "3";
chr5	StringTie	exon	665970	666123	1000	-	.	gene_id "MSTRG.154894"; transcript_id "MSTRG.154894.221"; exon_number "4";
chr5	StringTie	exon	677750	678064	1000	-	.	gene_id "MSTRG.154894"; transcript_id "MSTRG.154894.221"; exon_number "5";
chr5	StringTie	exon	693278	693364	1000	-	.	gene_id "MSTRG.154894"; transcript_id "MSTRG.154894.221"; exon_number "6";
chr5	StringTie	transcript	659837	693369	1000	-	.	gene_id "MSTRG.154894"; transcript_id "MSTRG.154894.222";
chr5	StringTie	exon	659837	661260	1000	-	.	gene_id "MSTRG.154894"; transcript_id "MSTRG.154894.222"; exon_number "1";
chr5	StringTie	exon	661296	661435	1000	-	.	gene_id "MSTRG.154894"; transcript_id "MSTRG.154894.222"; exon_number "2";
chr5	StringTie	exon	661471	665296	1000	-	.	gene_id "MSTRG.154894"; transcript_id "MSTRG.154894.222"; exon_number "3";
chr5	StringTie	exon	665970	666123	1000	-	.	gene_id "MSTRG.154894"; transcript_id "MSTRG.154894.222"; exon_number "4";
chr5	StringTie	exon	677750	678064	1000	-	.	gene_id "MSTRG.154894"; transcript_id "MSTRG.154894.222"; exon_number "5";
chr5	StringTie	exon	692561	692743	1000	-	.	gene_id "MSTRG.154894"; transcript_id "MSTRG.154894.222"; exon_number "6";
chr5	StringTie	exon	693278	693369	1000	-	.	gene_id "MSTRG.154894"; transcript_id "MSTRG.154894.222"; exon_number "7";
chr5	StringTie	transcript	659838	693370	1000	-	.	gene_id "MSTRG.154894"; transcript_id "MSTRG.154894.223";
chr5	StringTie	exon	659838	661295	1000	-	.	gene_id "MSTRG.154894"; transcript_id "MSTRG.154894.223"; exon_number "1";
chr5	StringTie	exon	661471	665296	1000	-	.	gene_id "MSTRG.154894"; transcript_id "MSTRG.154894.223"; exon_number "2";
chr5	StringTie	exon	665970	666123	1000	-	.	gene_id "MSTRG.154894"; transcript_id "MSTRG.154894.223"; exon_number "3";
chr5	StringTie	exon	677750	678064	1000	-	.	gene_id "MSTRG.154894"; transcript_id "MSTRG.154894.223"; exon_number "4";
chr5	StringTie	exon	692561	692743	1000	-	.	gene_id "MSTRG.154894"; transcript_id "MSTRG.154894.223"; exon_number "5";
chr5	StringTie	exon	693278	693370	1000	-	.	gene_id "MSTRG.154894"; transcript_id "MSTRG.154894.223"; exon_number "6";
chr5	StringTie	transcript	659838	693360	1000	-	.	gene_id "MSTRG.154894"; transcript_id "MSTRG.154894.224";
chr5	StringTie	exon	659838	661225	1000	-	.	gene_id "MSTRG.154894"; transcript_id "MSTRG.154894.224"; exon_number "1";
chr5	StringTie	exon	661296	661400	1000	-	.	gene_id "MSTRG.154894"; transcript_id "MSTRG.154894.224"; exon_number "2";
chr5	StringTie	exon	661436	665296	1000	-	.	gene_id "MSTRG.154894"; transcript_id "MSTRG.154894.224"; exon_number "3";
chr5	StringTie	exon	665970	666123	1000	-	.	gene_id "MSTRG.154894"; transcript_id "MSTRG.154894.224"; exon_number "4";
chr5	StringTie	exon	677750	678064	1000	-	.	gene_id "MSTRG.154894"; transcript_id "MSTRG.154894.224"; exon_number "5";
chr5	StringTie	exon	693278	693360	1000	-	.	gene_id "MSTRG.154894"; transcript_id "MSTRG.154894.224"; exon_number "6";
chr5	StringTie	transcript	659838	693216	1000	-	.	gene_id "MSTRG.154894"; transcript_id "MSTRG.154894.225";
chr5	StringTie	exon	659838	661225	1000	-	.	gene_id "MSTRG.154894"; transcript_id "MSTRG.154894.225"; exon_number "1";
chr5	StringTie	exon	661296	661365	1000	-	.	gene_id "MSTRG.154894"; transcript_id "MSTRG.154894.225"; exon_number "2";
chr5	StringTie	exon	661401	665296	1000	-	.	gene_id "MSTRG.154894"; transcript_id "MSTRG.154894.225"; exon_number "3";
chr5	StringTie	exon	665970	666123	1000	-	.	gene_id "MSTRG.154894"; transcript_id "MSTRG.154894.225"; exon_number "4";
chr5	StringTie	exon	677750	678064	1000	-	.	gene_id "MSTRG.154894"; transcript_id "MSTRG.154894.225"; exon_number "5";
chr5	StringTie	exon	692561	693216	1000	-	.	gene_id "MSTRG.154894"; transcript_id "MSTRG.154894.225"; exon_number "6";
chr5	StringTie	transcript	659839	671420	1000	-	.	gene_id "MSTRG.154894"; transcript_id "MSTRG.154894.226";
chr5	StringTie	exon	659839	661295	1000	-	.	gene_id "MSTRG.154894"; transcript_id "MSTRG.154894.226"; exon_number "1";
chr5	StringTie	exon	661331	665296	1000	-	.	gene_id "MSTRG.154894"; transcript_id "MSTRG.154894.226"; exon_number "2";
chr5	StringTie	exon	665970	666123	1000	-	.	gene_id "MSTRG.154894"; transcript_id "MSTRG.154894.226"; exon_number "3";
chr5	StringTie	exon	670593	671420	1000	-	.	gene_id "MSTRG.154894"; transcript_id "MSTRG.154894.226"; exon_number "4";
chr5	StringTie	transcript	659840	693361	1000	-	.	gene_id "MSTRG.154894"; transcript_id "MSTRG.154894.227";
chr5	StringTie	exon	659840	661260	1000	-	.	gene_id "MSTRG.154894"; transcript_id "MSTRG.154894.227"; exon_number "1";
chr5	StringTie	exon	661401	665296	1000	-	.	gene_id "MSTRG.154894"; transcript_id "MSTRG.154894.227"; exon_number "2";
chr5	StringTie	exon	665970	666123	1000	-	.	gene_id "MSTRG.154894"; transcript_id "MSTRG.154894.227"; exon_number "3";
chr5	StringTie	exon	677750	678064	1000	-	.	gene_id "MSTRG.154894"; transcript_id "MSTRG.154894.227"; exon_number "4";
chr5	StringTie	exon	692561	692716	1000	-	.	gene_id "MSTRG.154894"; transcript_id "MSTRG.154894.227"; exon_number "5";
chr5	StringTie	exon	693278	693361	1000	-	.	gene_id "MSTRG.154894"; transcript_id "MSTRG.154894.227"; exon_number "6";
chr5	StringTie	transcript	659840	693361	1000	-	.	gene_id "MSTRG.154894"; transcript_id "MSTRG.154894.228";
chr5	StringTie	exon	659840	661260	1000	-	.	gene_id "MSTRG.154894"; transcript_id "MSTRG.154894.228"; exon_number "1";
chr5	StringTie	exon	661296	665296	1000	-	.	gene_id "MSTRG.154894"; transcript_id "MSTRG.154894.228"; exon_number "2";
chr5	StringTie	exon	665970	666123	1000	-	.	gene_id "MSTRG.154894"; transcript_id "MSTRG.154894.228"; exon_number "3";
chr5	StringTie	exon	677750	678064	1000	-	.	gene_id "MSTRG.154894"; transcript_id "MSTRG.154894.228"; exon_number "4";
chr5	StringTie	exon	692561	692716	1000	-	.	gene_id "MSTRG.154894"; transcript_id "MSTRG.154894.228"; exon_number "5";
chr5	StringTie	exon	693278	693361	1000	-	.	gene_id "MSTRG.154894"; transcript_id "MSTRG.154894.228"; exon_number "6";
chr5	StringTie	transcript	659840	693361	1000	-	.	gene_id "MSTRG.154894"; transcript_id "MSTRG.154894.229";
chr5	StringTie	exon	659840	661295	1000	-	.	gene_id "MSTRG.154894"; transcript_id "MSTRG.154894.229"; exon_number "1";
chr5	StringTie	exon	661401	665296	1000	-	.	gene_id "MSTRG.154894"; transcript_id "MSTRG.154894.229"; exon_number "2";
chr5	StringTie	exon	665970	666123	1000	-	.	gene_id "MSTRG.154894"; transcript_id "MSTRG.154894.229"; exon_number "3";
chr5	StringTie	exon	677750	678064	1000	-	.	gene_id "MSTRG.154894"; transcript_id "MSTRG.154894.229"; exon_number "4";
chr5	StringTie	exon	692561	692716	1000	-	.	gene_id "MSTRG.154894"; transcript_id "MSTRG.154894.229"; exon_number "5";
chr5	StringTie	exon	693278	693361	1000	-	.	gene_id "MSTRG.154894"; transcript_id "MSTRG.154894.229"; exon_number "6";
chr5	StringTie	transcript	657090	892779	1000	-	.	gene_id "MSTRG.154894"; transcript_id "MSTRG.154894.23";
chr5	StringTie	exon	657090	665296	1000	-	.	gene_id "MSTRG.154894"; transcript_id "MSTRG.154894.23"; exon_number "1";
chr5	StringTie	exon	665970	666123	1000	-	.	gene_id "MSTRG.154894"; transcript_id "MSTRG.154894.23"; exon_number "2";
chr5	StringTie	exon	677750	678064	1000	-	.	gene_id "MSTRG.154894"; transcript_id "MSTRG.154894.23"; exon_number "3";
chr5	StringTie	exon	693278	712282	1000	-	.	gene_id "MSTRG.154894"; transcript_id "MSTRG.154894.23"; exon_number "4";
chr5	StringTie	exon	716801	716865	1000	-	.	gene_id "MSTRG.154894"; transcript_id "MSTRG.154894.23"; exon_number "5";
chr5	StringTie	exon	730434	730468	1000	-	.	gene_id "MSTRG.154894"; transcript_id "MSTRG.154894.23"; exon_number "6";
chr5	StringTie	exon	731962	733156	1000	-	.	gene_id "MSTRG.154894"; transcript_id "MSTRG.154894.23"; exon_number "7";
chr5	StringTie	exon	733752	733839	1000	-	.	gene_id "MSTRG.154894"; transcript_id "MSTRG.154894.23"; exon_number "8";
chr5	StringTie	exon	741594	741628	1000	-	.	gene_id "MSTRG.154894"; transcript_id "MSTRG.154894.23"; exon_number "9";
chr5	StringTie	exon	745183	745298	1000	-	.	gene_id "MSTRG.154894"; transcript_id "MSTRG.154894.23"; exon_number "10";
chr5	StringTie	exon	748404	748559	1000	-	.	gene_id "MSTRG.154894"; transcript_id "MSTRG.154894.23"; exon_number "11";
chr5	StringTie	exon	749252	750204	1000	-	.	gene_id "MSTRG.154894"; transcript_id "MSTRG.154894.23"; exon_number "12";
chr5	StringTie	exon	751133	751257	1000	-	.	gene_id "MSTRG.154894"; transcript_id "MSTRG.154894.23"; exon_number "13";
chr5	StringTie	exon	754998	755099	1000	-	.	gene_id "MSTRG.154894"; transcript_id "MSTRG.154894.23"; exon_number "14";
chr5	StringTie	exon	765843	765935	1000	-	.	gene_id "MSTRG.154894"; transcript_id "MSTRG.154894.23"; exon_number "15";
chr5	StringTie	exon	766698	766919	1000	-	.	gene_id "MSTRG.154894"; transcript_id "MSTRG.154894.23"; exon_number "16";
chr5	StringTie	exon	767392	767524	1000	-	.	gene_id "MSTRG.154894"; transcript_id "MSTRG.154894.23"; exon_number "17";
chr5	StringTie	exon	768835	770117	1000	-	.	gene_id "MSTRG.154894"; transcript_id "MSTRG.154894.23"; exon_number "18";
chr5	StringTie	exon	784668	796580	1000	-	.	gene_id "MSTRG.154894"; transcript_id "MSTRG.154894.23"; exon_number "19";
chr5	StringTie	exon	801100	801164	1000	-	.	gene_id "MSTRG.154894"; transcript_id "MSTRG.154894.23"; exon_number "20";
chr5	StringTie	exon	814761	814795	1000	-	.	gene_id "MSTRG.154894"; transcript_id "MSTRG.154894.23"; exon_number "21";
chr5	StringTie	exon	819525	819612	1000	-	.	gene_id "MSTRG.154894"; transcript_id "MSTRG.154894.23"; exon_number "22";
chr5	StringTie	exon	821861	821895	1000	-	.	gene_id "MSTRG.154894"; transcript_id "MSTRG.154894.23"; exon_number "23";
chr5	StringTie	exon	825164	825251	1000	-	.	gene_id "MSTRG.154894"; transcript_id "MSTRG.154894.23"; exon_number "24";
chr5	StringTie	exon	833773	833807	1000	-	.	gene_id "MSTRG.154894"; transcript_id "MSTRG.154894.23"; exon_number "25";
chr5	StringTie	exon	837365	837480	1000	-	.	gene_id "MSTRG.154894"; transcript_id "MSTRG.154894.23"; exon_number "26";
chr5	StringTie	exon	840495	842674	1000	-	.	gene_id "MSTRG.154894"; transcript_id "MSTRG.154894.23"; exon_number "27";
chr5	StringTie	exon	843600	843724	1000	-	.	gene_id "MSTRG.154894"; transcript_id "MSTRG.154894.23"; exon_number "28";
chr5	StringTie	exon	847514	847780	1000	-	.	gene_id "MSTRG.154894"; transcript_id "MSTRG.154894.23"; exon_number "29";
chr5	StringTie	exon	848482	848660	1000	-	.	gene_id "MSTRG.154894"; transcript_id "MSTRG.154894.23"; exon_number "30";
chr5	StringTie	exon	850381	860098	1000	-	.	gene_id "MSTRG.154894"; transcript_id "MSTRG.154894.23"; exon_number "31";
chr5	StringTie	exon	860195	860418	1000	-	.	gene_id "MSTRG.154894"; transcript_id "MSTRG.154894.23"; exon_number "32";
chr5	StringTie	exon	860544	860683	1000	-	.	gene_id "MSTRG.154894"; transcript_id "MSTRG.154894.23"; exon_number "33";
chr5	StringTie	exon	863338	864568	1000	-	.	gene_id "MSTRG.154894"; transcript_id "MSTRG.154894.23"; exon_number "34";
chr5	StringTie	exon	865414	865581	1000	-	.	gene_id "MSTRG.154894"; transcript_id "MSTRG.154894.23"; exon_number "35";
chr5	StringTie	exon	870473	870575	1000	-	.	gene_id "MSTRG.154894"; transcript_id "MSTRG.154894.23"; exon_number "36";
chr5	StringTie	exon	871526	871564	1000	-	.	gene_id "MSTRG.154894"; transcript_id "MSTRG.154894.23"; exon_number "37";
chr5	StringTie	exon	876101	876212	1000	-	.	gene_id "MSTRG.154894"; transcript_id "MSTRG.154894.23"; exon_number "38";
chr5	StringTie	exon	878355	878487	1000	-	.	gene_id "MSTRG.154894"; transcript_id "MSTRG.154894.23"; exon_number "39";
chr5	StringTie	exon	879794	879889	1000	-	.	gene_id "MSTRG.154894"; transcript_id "MSTRG.154894.23"; exon_number "40";
chr5	StringTie	exon	881107	881182	1000	-	.	gene_id "MSTRG.154894"; transcript_id "MSTRG.154894.23"; exon_number "41";
chr5	StringTie	exon	883938	884070	1000	-	.	gene_id "MSTRG.154894"; transcript_id "MSTRG.154894.23"; exon_number "42";
chr5	StringTie	exon	886592	886767	1000	-	.	gene_id "MSTRG.154894"; transcript_id "MSTRG.154894.23"; exon_number "43";
chr5	StringTie	exon	887361	887471	1000	-	.	gene_id "MSTRG.154894"; transcript_id "MSTRG.154894.23"; exon_number "44";
chr5	StringTie	exon	889021	889165	1000	-	.	gene_id "MSTRG.154894"; transcript_id "MSTRG.154894.23"; exon_number "45";
chr5	StringTie	exon	889587	889647	1000	-	.	gene_id "MSTRG.154894"; transcript_id "MSTRG.154894.23"; exon_number "46";
chr5	StringTie	exon	891155	891287	1000	-	.	gene_id "MSTRG.154894"; transcript_id "MSTRG.154894.23"; exon_number "47";
chr5	StringTie	exon	891640	891854	1000	-	.	gene_id "MSTRG.154894"; transcript_id "MSTRG.154894.23"; exon_number "48";
chr5	StringTie	exon	892606	892779	1000	-	.	gene_id "MSTRG.154894"; transcript_id "MSTRG.154894.23"; exon_number "49";
chr5	StringTie	transcript	659841	693364	1000	-	.	gene_id "MSTRG.154894"; transcript_id "MSTRG.154894.230";
chr5	StringTie	exon	659841	661260	1000	-	.	gene_id "MSTRG.154894"; transcript_id "MSTRG.154894.230"; exon_number "1";
chr5	StringTie	exon	661366	661435	1000	-	.	gene_id "MSTRG.154894"; transcript_id "MSTRG.154894.230"; exon_number "2";
chr5	StringTie	exon	661471	665296	1000	-	.	gene_id "MSTRG.154894"; transcript_id "MSTRG.154894.230"; exon_number "3";
chr5	StringTie	exon	665970	666123	1000	-	.	gene_id "MSTRG.154894"; transcript_id "MSTRG.154894.230"; exon_number "4";
chr5	StringTie	exon	677750	678064	1000	-	.	gene_id "MSTRG.154894"; transcript_id "MSTRG.154894.230"; exon_number "5";
chr5	StringTie	exon	693278	693364	1000	-	.	gene_id "MSTRG.154894"; transcript_id "MSTRG.154894.230"; exon_number "6";
chr5	StringTie	transcript	659841	693030	1000	-	.	gene_id "MSTRG.154894"; transcript_id "MSTRG.154894.231";
chr5	StringTie	exon	659841	665296	1000	-	.	gene_id "MSTRG.154894"; transcript_id "MSTRG.154894.231"; exon_number "1";
chr5	StringTie	exon	665970	666123	1000	-	.	gene_id "MSTRG.154894"; transcript_id "MSTRG.154894.231"; exon_number "2";
chr5	StringTie	exon	677750	678064	1000	-	.	gene_id "MSTRG.154894"; transcript_id "MSTRG.154894.231"; exon_number "3";
chr5	StringTie	exon	692561	692885	1000	-	.	gene_id "MSTRG.154894"; transcript_id "MSTRG.154894.231"; exon_number "4";
chr5	StringTie	exon	693011	693030	1000	-	.	gene_id "MSTRG.154894"; transcript_id "MSTRG.154894.231"; exon_number "5";
chr5	StringTie	transcript	659842	679448	1000	-	.	gene_id "MSTRG.154894"; transcript_id "MSTRG.154894.232";
chr5	StringTie	exon	659842	665296	1000	-	.	gene_id "MSTRG.154894"; transcript_id "MSTRG.154894.232"; exon_number "1";
chr5	StringTie	exon	665970	666123	1000	-	.	gene_id "MSTRG.154894"; transcript_id "MSTRG.154894.232"; exon_number "2";
chr5	StringTie	exon	677750	678064	1000	-	.	gene_id "MSTRG.154894"; transcript_id "MSTRG.154894.232"; exon_number "3";
chr5	StringTie	exon	679350	679448	1000	-	.	gene_id "MSTRG.154894"; transcript_id "MSTRG.154894.232"; exon_number "4";
chr5	StringTie	transcript	659842	693356	1000	-	.	gene_id "MSTRG.154894"; transcript_id "MSTRG.154894.233";
chr5	StringTie	exon	659842	661260	1000	-	.	gene_id "MSTRG.154894"; transcript_id "MSTRG.154894.233"; exon_number "1";
chr5	StringTie	exon	661296	661400	1000	-	.	gene_id "MSTRG.154894"; transcript_id "MSTRG.154894.233"; exon_number "2";
chr5	StringTie	exon	661471	665296	1000	-	.	gene_id "MSTRG.154894"; transcript_id "MSTRG.154894.233"; exon_number "3";
chr5	StringTie	exon	665970	666123	1000	-	.	gene_id "MSTRG.154894"; transcript_id "MSTRG.154894.233"; exon_number "4";
chr5	StringTie	exon	677750	678064	1000	-	.	gene_id "MSTRG.154894"; transcript_id "MSTRG.154894.233"; exon_number "5";
chr5	StringTie	exon	679312	679408	1000	-	.	gene_id "MSTRG.154894"; transcript_id "MSTRG.154894.233"; exon_number "6";
chr5	StringTie	exon	693278	693356	1000	-	.	gene_id "MSTRG.154894"; transcript_id "MSTRG.154894.233"; exon_number "7";
chr5	StringTie	transcript	659842	693360	1000	-	.	gene_id "MSTRG.154894"; transcript_id "MSTRG.154894.234";
chr5	StringTie	exon	659842	661225	1000	-	.	gene_id "MSTRG.154894"; transcript_id "MSTRG.154894.234"; exon_number "1";
chr5	StringTie	exon	661261	661295	1000	-	.	gene_id "MSTRG.154894"; transcript_id "MSTRG.154894.234"; exon_number "2";
chr5	StringTie	exon	661331	661365	1000	-	.	gene_id "MSTRG.154894"; transcript_id "MSTRG.154894.234"; exon_number "3";
chr5	StringTie	exon	661436	665296	1000	-	.	gene_id "MSTRG.154894"; transcript_id "MSTRG.154894.234"; exon_number "4";
chr5	StringTie	exon	665970	666123	1000	-	.	gene_id "MSTRG.154894"; transcript_id "MSTRG.154894.234"; exon_number "5";
chr5	StringTie	exon	677750	678064	1000	-	.	gene_id "MSTRG.154894"; transcript_id "MSTRG.154894.234"; exon_number "6";
chr5	StringTie	exon	693278	693360	1000	-	.	gene_id "MSTRG.154894"; transcript_id "MSTRG.154894.234"; exon_number "7";
chr5	StringTie	transcript	659843	693156	1000	-	.	gene_id "MSTRG.154894"; transcript_id "MSTRG.154894.235";
chr5	StringTie	exon	659843	661260	1000	-	.	gene_id "MSTRG.154894"; transcript_id "MSTRG.154894.235"; exon_number "1";
chr5	StringTie	exon	661296	665294	1000	-	.	gene_id "MSTRG.154894"; transcript_id "MSTRG.154894.235"; exon_number "2";
chr5	StringTie	exon	665970	666123	1000	-	.	gene_id "MSTRG.154894"; transcript_id "MSTRG.154894.235"; exon_number "3";
chr5	StringTie	exon	677750	678064	1000	-	.	gene_id "MSTRG.154894"; transcript_id "MSTRG.154894.235"; exon_number "4";
chr5	StringTie	exon	692561	693156	1000	-	.	gene_id "MSTRG.154894"; transcript_id "MSTRG.154894.235"; exon_number "5";
chr5	StringTie	transcript	659843	681256	1000	-	.	gene_id "MSTRG.154894"; transcript_id "MSTRG.154894.236";
chr5	StringTie	exon	659843	661260	1000	-	.	gene_id "MSTRG.154894"; transcript_id "MSTRG.154894.236"; exon_number "1";
chr5	StringTie	exon	661296	661435	1000	-	.	gene_id "MSTRG.154894"; transcript_id "MSTRG.154894.236"; exon_number "2";
chr5	StringTie	exon	661471	665296	1000	-	.	gene_id "MSTRG.154894"; transcript_id "MSTRG.154894.236"; exon_number "3";
chr5	StringTie	exon	665970	666123	1000	-	.	gene_id "MSTRG.154894"; transcript_id "MSTRG.154894.236"; exon_number "4";
chr5	StringTie	exon	677750	678064	1000	-	.	gene_id "MSTRG.154894"; transcript_id "MSTRG.154894.236"; exon_number "5";
chr5	StringTie	exon	679312	681256	1000	-	.	gene_id "MSTRG.154894"; transcript_id "MSTRG.154894.236"; exon_number "6";
chr5	StringTie	transcript	659843	693369	1000	-	.	gene_id "MSTRG.154894"; transcript_id "MSTRG.154894.237";
chr5	StringTie	exon	659843	661225	1000	-	.	gene_id "MSTRG.154894"; transcript_id "MSTRG.154894.237"; exon_number "1";
chr5	StringTie	exon	661261	661330	1000	-	.	gene_id "MSTRG.154894"; transcript_id "MSTRG.154894.237"; exon_number "2";
chr5	StringTie	exon	661366	665296	1000	-	.	gene_id "MSTRG.154894"; transcript_id "MSTRG.154894.237"; exon_number "3";
chr5	StringTie	exon	665970	666123	1000	-	.	gene_id "MSTRG.154894"; transcript_id "MSTRG.154894.237"; exon_number "4";
chr5	StringTie	exon	677750	678064	1000	-	.	gene_id "MSTRG.154894"; transcript_id "MSTRG.154894.237"; exon_number "5";
chr5	StringTie	exon	693278	693369	1000	-	.	gene_id "MSTRG.154894"; transcript_id "MSTRG.154894.237"; exon_number "6";
chr5	StringTie	transcript	659843	693367	1000	-	.	gene_id "MSTRG.154894"; transcript_id "MSTRG.154894.238";
chr5	StringTie	exon	659843	661260	1000	-	.	gene_id "MSTRG.154894"; transcript_id "MSTRG.154894.238"; exon_number "1";
chr5	StringTie	exon	661331	661365	1000	-	.	gene_id "MSTRG.154894"; transcript_id "MSTRG.154894.238"; exon_number "2";
chr5	StringTie	exon	661401	665296	1000	-	.	gene_id "MSTRG.154894"; transcript_id "MSTRG.154894.238"; exon_number "3";
chr5	StringTie	exon	665970	666123	1000	-	.	gene_id "MSTRG.154894"; transcript_id "MSTRG.154894.238"; exon_number "4";
chr5	StringTie	exon	677750	678064	1000	-	.	gene_id "MSTRG.154894"; transcript_id "MSTRG.154894.238"; exon_number "5";
chr5	StringTie	exon	679312	679596	1000	-	.	gene_id "MSTRG.154894"; transcript_id "MSTRG.154894.238"; exon_number "6";
chr5	StringTie	exon	693278	693367	1000	-	.	gene_id "MSTRG.154894"; transcript_id "MSTRG.154894.238"; exon_number "7";
chr5	StringTie	transcript	659844	784795	1000	-	.	gene_id "MSTRG.154894"; transcript_id "MSTRG.154894.239";
chr5	StringTie	exon	659844	661225	1000	-	.	gene_id "MSTRG.154894"; transcript_id "MSTRG.154894.239"; exon_number "1";
chr5	StringTie	exon	661261	665296	1000	-	.	gene_id "MSTRG.154894"; transcript_id "MSTRG.154894.239"; exon_number "2";
chr5	StringTie	exon	665970	666123	1000	-	.	gene_id "MSTRG.154894"; transcript_id "MSTRG.154894.239"; exon_number "3";
chr5	StringTie	exon	677750	678064	1000	-	.	gene_id "MSTRG.154894"; transcript_id "MSTRG.154894.239"; exon_number "4";
chr5	StringTie	exon	705173	712282	1000	-	.	gene_id "MSTRG.154894"; transcript_id "MSTRG.154894.239"; exon_number "5";
chr5	StringTie	exon	716801	716865	1000	-	.	gene_id "MSTRG.154894"; transcript_id "MSTRG.154894.239"; exon_number "6";
chr5	StringTie	exon	730434	730468	1000	-	.	gene_id "MSTRG.154894"; transcript_id "MSTRG.154894.239"; exon_number "7";
chr5	StringTie	exon	731962	732664	1000	-	.	gene_id "MSTRG.154894"; transcript_id "MSTRG.154894.239"; exon_number "8";
chr5	StringTie	exon	733752	733839	1000	-	.	gene_id "MSTRG.154894"; transcript_id "MSTRG.154894.239"; exon_number "9";
chr5	StringTie	exon	741594	741628	1000	-	.	gene_id "MSTRG.154894"; transcript_id "MSTRG.154894.239"; exon_number "10";
chr5	StringTie	exon	745183	745298	1000	-	.	gene_id "MSTRG.154894"; transcript_id "MSTRG.154894.239"; exon_number "11";
chr5	StringTie	exon	748404	748559	1000	-	.	gene_id "MSTRG.154894"; transcript_id "MSTRG.154894.239"; exon_number "12";
chr5	StringTie	exon	749252	750207	1000	-	.	gene_id "MSTRG.154894"; transcript_id "MSTRG.154894.239"; exon_number "13";
chr5	StringTie	exon	751133	751257	1000	-	.	gene_id "MSTRG.154894"; transcript_id "MSTRG.154894.239"; exon_number "14";
chr5	StringTie	exon	754998	755264	1000	-	.	gene_id "MSTRG.154894"; transcript_id "MSTRG.154894.239"; exon_number "15";
chr5	StringTie	exon	765843	765935	1000	-	.	gene_id "MSTRG.154894"; transcript_id "MSTRG.154894.239"; exon_number "16";
chr5	StringTie	exon	766698	766919	1000	-	.	gene_id "MSTRG.154894"; transcript_id "MSTRG.154894.239"; exon_number "17";
chr5	StringTie	exon	767392	767524	1000	-	.	gene_id "MSTRG.154894"; transcript_id "MSTRG.154894.239"; exon_number "18";
chr5	StringTie	exon	768835	768930	1000	-	.	gene_id "MSTRG.154894"; transcript_id "MSTRG.154894.239"; exon_number "19";
chr5	StringTie	exon	769944	770117	1000	-	.	gene_id "MSTRG.154894"; transcript_id "MSTRG.154894.239"; exon_number "20";
chr5	StringTie	exon	784668	784795	1000	-	.	gene_id "MSTRG.154894"; transcript_id "MSTRG.154894.239"; exon_number "21";
chr5	StringTie	transcript	657090	892825	1000	-	.	gene_id "MSTRG.154894"; transcript_id "MSTRG.154894.24";
chr5	StringTie	exon	657090	661225	1000	-	.	gene_id "MSTRG.154894"; transcript_id "MSTRG.154894.24"; exon_number "1";
chr5	StringTie	exon	661296	661400	1000	-	.	gene_id "MSTRG.154894"; transcript_id "MSTRG.154894.24"; exon_number "2";
chr5	StringTie	exon	661471	665296	1000	-	.	gene_id "MSTRG.154894"; transcript_id "MSTRG.154894.24"; exon_number "3";
chr5	StringTie	exon	665970	666123	1000	-	.	gene_id "MSTRG.154894"; transcript_id "MSTRG.154894.24"; exon_number "4";
chr5	StringTie	exon	677750	678064	1000	-	.	gene_id "MSTRG.154894"; transcript_id "MSTRG.154894.24"; exon_number "5";
chr5	StringTie	exon	700645	702822	1000	-	.	gene_id "MSTRG.154894"; transcript_id "MSTRG.154894.24"; exon_number "6";
chr5	StringTie	exon	708425	712282	1000	-	.	gene_id "MSTRG.154894"; transcript_id "MSTRG.154894.24"; exon_number "7";
chr5	StringTie	exon	716801	716865	1000	-	.	gene_id "MSTRG.154894"; transcript_id "MSTRG.154894.24"; exon_number "8";
chr5	StringTie	exon	730434	730468	1000	-	.	gene_id "MSTRG.154894"; transcript_id "MSTRG.154894.24"; exon_number "9";
chr5	StringTie	exon	731962	732664	1000	-	.	gene_id "MSTRG.154894"; transcript_id "MSTRG.154894.24"; exon_number "10";
chr5	StringTie	exon	733752	733839	1000	-	.	gene_id "MSTRG.154894"; transcript_id "MSTRG.154894.24"; exon_number "11";
chr5	StringTie	exon	741594	741628	1000	-	.	gene_id "MSTRG.154894"; transcript_id "MSTRG.154894.24"; exon_number "12";
chr5	StringTie	exon	745183	745298	1000	-	.	gene_id "MSTRG.154894"; transcript_id "MSTRG.154894.24"; exon_number "13";
chr5	StringTie	exon	748404	748559	1000	-	.	gene_id "MSTRG.154894"; transcript_id "MSTRG.154894.24"; exon_number "14";
chr5	StringTie	exon	749252	750207	1000	-	.	gene_id "MSTRG.154894"; transcript_id "MSTRG.154894.24"; exon_number "15";
chr5	StringTie	exon	751133	751257	1000	-	.	gene_id "MSTRG.154894"; transcript_id "MSTRG.154894.24"; exon_number "16";
chr5	StringTie	exon	754998	755099	1000	-	.	gene_id "MSTRG.154894"; transcript_id "MSTRG.154894.24"; exon_number "17";
chr5	StringTie	exon	765843	766919	1000	-	.	gene_id "MSTRG.154894"; transcript_id "MSTRG.154894.24"; exon_number "18";
chr5	StringTie	exon	767392	767524	1000	-	.	gene_id "MSTRG.154894"; transcript_id "MSTRG.154894.24"; exon_number "19";
chr5	StringTie	exon	768835	768930	1000	-	.	gene_id "MSTRG.154894"; transcript_id "MSTRG.154894.24"; exon_number "20";
chr5	StringTie	exon	784668	796580	1000	-	.	gene_id "MSTRG.154894"; transcript_id "MSTRG.154894.24"; exon_number "21";
chr5	StringTie	exon	801100	801164	1000	-	.	gene_id "MSTRG.154894"; transcript_id "MSTRG.154894.24"; exon_number "22";
chr5	StringTie	exon	814761	814795	1000	-	.	gene_id "MSTRG.154894"; transcript_id "MSTRG.154894.24"; exon_number "23";
chr5	StringTie	exon	819525	819612	1000	-	.	gene_id "MSTRG.154894"; transcript_id "MSTRG.154894.24"; exon_number "24";
chr5	StringTie	exon	821861	821895	1000	-	.	gene_id "MSTRG.154894"; transcript_id "MSTRG.154894.24"; exon_number "25";
chr5	StringTie	exon	823389	824093	1000	-	.	gene_id "MSTRG.154894"; transcript_id "MSTRG.154894.24"; exon_number "26";
chr5	StringTie	exon	825164	825251	1000	-	.	gene_id "MSTRG.154894"; transcript_id "MSTRG.154894.24"; exon_number "27";
chr5	StringTie	exon	833773	833807	1000	-	.	gene_id "MSTRG.154894"; transcript_id "MSTRG.154894.24"; exon_number "28";
chr5	StringTie	exon	837365	837480	1000	-	.	gene_id "MSTRG.154894"; transcript_id "MSTRG.154894.24"; exon_number "29";
chr5	StringTie	exon	840495	840650	1000	-	.	gene_id "MSTRG.154894"; transcript_id "MSTRG.154894.24"; exon_number "30";
chr5	StringTie	exon	843600	843724	1000	-	.	gene_id "MSTRG.154894"; transcript_id "MSTRG.154894.24"; exon_number "31";
chr5	StringTie	exon	847514	848660	1000	-	.	gene_id "MSTRG.154894"; transcript_id "MSTRG.154894.24"; exon_number "32";
chr5	StringTie	exon	850381	859175	1000	-	.	gene_id "MSTRG.154894"; transcript_id "MSTRG.154894.24"; exon_number "33";
chr5	StringTie	exon	859550	860445	1000	-	.	gene_id "MSTRG.154894"; transcript_id "MSTRG.154894.24"; exon_number "34";
chr5	StringTie	exon	860544	860683	1000	-	.	gene_id "MSTRG.154894"; transcript_id "MSTRG.154894.24"; exon_number "35";
chr5	StringTie	exon	863338	864568	1000	-	.	gene_id "MSTRG.154894"; transcript_id "MSTRG.154894.24"; exon_number "36";
chr5	StringTie	exon	865414	865581	1000	-	.	gene_id "MSTRG.154894"; transcript_id "MSTRG.154894.24"; exon_number "37";
chr5	StringTie	exon	870473	870575	1000	-	.	gene_id "MSTRG.154894"; transcript_id "MSTRG.154894.24"; exon_number "38";
chr5	StringTie	exon	871526	871564	1000	-	.	gene_id "MSTRG.154894"; transcript_id "MSTRG.154894.24"; exon_number "39";
chr5	StringTie	exon	876101	876212	1000	-	.	gene_id "MSTRG.154894"; transcript_id "MSTRG.154894.24"; exon_number "40";
chr5	StringTie	exon	878355	878487	1000	-	.	gene_id "MSTRG.154894"; transcript_id "MSTRG.154894.24"; exon_number "41";
chr5	StringTie	exon	879794	879889	1000	-	.	gene_id "MSTRG.154894"; transcript_id "MSTRG.154894.24"; exon_number "42";
chr5	StringTie	exon	881107	881182	1000	-	.	gene_id "MSTRG.154894"; transcript_id "MSTRG.154894.24"; exon_number "43";
chr5	StringTie	exon	883938	884070	1000	-	.	gene_id "MSTRG.154894"; transcript_id "MSTRG.154894.24"; exon_number "44";
chr5	StringTie	exon	886592	886707	1000	-	.	gene_id "MSTRG.154894"; transcript_id "MSTRG.154894.24"; exon_number "45";
chr5	StringTie	exon	887361	887471	1000	-	.	gene_id "MSTRG.154894"; transcript_id "MSTRG.154894.24"; exon_number "46";
chr5	StringTie	exon	889021	889165	1000	-	.	gene_id "MSTRG.154894"; transcript_id "MSTRG.154894.24"; exon_number "47";
chr5	StringTie	exon	889587	889647	1000	-	.	gene_id "MSTRG.154894"; transcript_id "MSTRG.154894.24"; exon_number "48";
chr5	StringTie	exon	891155	891287	1000	-	.	gene_id "MSTRG.154894"; transcript_id "MSTRG.154894.24"; exon_number "49";
chr5	StringTie	exon	891640	891854	1000	-	.	gene_id "MSTRG.154894"; transcript_id "MSTRG.154894.24"; exon_number "50";
chr5	StringTie	exon	892606	892825	1000	-	.	gene_id "MSTRG.154894"; transcript_id "MSTRG.154894.24"; exon_number "51";
chr5	StringTie	transcript	659844	671607	1000	-	.	gene_id "MSTRG.154894"; transcript_id "MSTRG.154894.240";
chr5	StringTie	exon	659844	661260	1000	-	.	gene_id "MSTRG.154894"; transcript_id "MSTRG.154894.240"; exon_number "1";
chr5	StringTie	exon	661296	665296	1000	-	.	gene_id "MSTRG.154894"; transcript_id "MSTRG.154894.240"; exon_number "2";
chr5	StringTie	exon	665970	666123	1000	-	.	gene_id "MSTRG.154894"; transcript_id "MSTRG.154894.240"; exon_number "3";
chr5	StringTie	exon	670593	671607	1000	-	.	gene_id "MSTRG.154894"; transcript_id "MSTRG.154894.240"; exon_number "4";
chr5	StringTie	transcript	659844	693352	1000	-	.	gene_id "MSTRG.154894"; transcript_id "MSTRG.154894.241";
chr5	StringTie	exon	659844	661247	1000	-	.	gene_id "MSTRG.154894"; transcript_id "MSTRG.154894.241"; exon_number "1";
chr5	StringTie	exon	661319	661330	1000	-	.	gene_id "MSTRG.154894"; transcript_id "MSTRG.154894.241"; exon_number "2";
chr5	StringTie	exon	661366	665296	1000	-	.	gene_id "MSTRG.154894"; transcript_id "MSTRG.154894.241"; exon_number "3";
chr5	StringTie	exon	665970	666123	1000	-	.	gene_id "MSTRG.154894"; transcript_id "MSTRG.154894.241"; exon_number "4";
chr5	StringTie	exon	677750	678064	1000	-	.	gene_id "MSTRG.154894"; transcript_id "MSTRG.154894.241"; exon_number "5";
chr5	StringTie	exon	693278	693352	1000	-	.	gene_id "MSTRG.154894"; transcript_id "MSTRG.154894.241"; exon_number "6";
chr5	StringTie	transcript	659844	693362	1000	-	.	gene_id "MSTRG.154894"; transcript_id "MSTRG.154894.242";
chr5	StringTie	exon	659844	661260	1000	-	.	gene_id "MSTRG.154894"; transcript_id "MSTRG.154894.242"; exon_number "1";
chr5	StringTie	exon	661331	661400	1000	-	.	gene_id "MSTRG.154894"; transcript_id "MSTRG.154894.242"; exon_number "2";
chr5	StringTie	exon	661471	665296	1000	-	.	gene_id "MSTRG.154894"; transcript_id "MSTRG.154894.242"; exon_number "3";
chr5	StringTie	exon	665970	666123	1000	-	.	gene_id "MSTRG.154894"; transcript_id "MSTRG.154894.242"; exon_number "4";
chr5	StringTie	exon	677750	678064	1000	-	.	gene_id "MSTRG.154894"; transcript_id "MSTRG.154894.242"; exon_number "5";
chr5	StringTie	exon	679312	679596	1000	-	.	gene_id "MSTRG.154894"; transcript_id "MSTRG.154894.242"; exon_number "6";
chr5	StringTie	exon	693278	693362	1000	-	.	gene_id "MSTRG.154894"; transcript_id "MSTRG.154894.242"; exon_number "7";
chr5	StringTie	transcript	659844	693379	1000	-	.	gene_id "MSTRG.154894"; transcript_id "MSTRG.154894.243";
chr5	StringTie	exon	659844	661225	1000	-	.	gene_id "MSTRG.154894"; transcript_id "MSTRG.154894.243"; exon_number "1";
chr5	StringTie	exon	661261	661330	1000	-	.	gene_id "MSTRG.154894"; transcript_id "MSTRG.154894.243"; exon_number "2";
chr5	StringTie	exon	661471	665296	1000	-	.	gene_id "MSTRG.154894"; transcript_id "MSTRG.154894.243"; exon_number "3";
chr5	StringTie	exon	665970	666123	1000	-	.	gene_id "MSTRG.154894"; transcript_id "MSTRG.154894.243"; exon_number "4";
chr5	StringTie	exon	677750	678064	1000	-	.	gene_id "MSTRG.154894"; transcript_id "MSTRG.154894.243"; exon_number "5";
chr5	StringTie	exon	692561	692743	1000	-	.	gene_id "MSTRG.154894"; transcript_id "MSTRG.154894.243"; exon_number "6";
chr5	StringTie	exon	693278	693379	1000	-	.	gene_id "MSTRG.154894"; transcript_id "MSTRG.154894.243"; exon_number "7";
chr5	StringTie	transcript	659846	693372	1000	-	.	gene_id "MSTRG.154894"; transcript_id "MSTRG.154894.244";
chr5	StringTie	exon	659846	661282	1000	-	.	gene_id "MSTRG.154894"; transcript_id "MSTRG.154894.244"; exon_number "1";
chr5	StringTie	exon	661319	661365	1000	-	.	gene_id "MSTRG.154894"; transcript_id "MSTRG.154894.244"; exon_number "2";
chr5	StringTie	exon	661401	665296	1000	-	.	gene_id "MSTRG.154894"; transcript_id "MSTRG.154894.244"; exon_number "3";
chr5	StringTie	exon	665970	666123	1000	-	.	gene_id "MSTRG.154894"; transcript_id "MSTRG.154894.244"; exon_number "4";
chr5	StringTie	exon	677750	678064	1000	-	.	gene_id "MSTRG.154894"; transcript_id "MSTRG.154894.244"; exon_number "5";
chr5	StringTie	exon	693278	693372	1000	-	.	gene_id "MSTRG.154894"; transcript_id "MSTRG.154894.244"; exon_number "6";
chr5	StringTie	transcript	659847	784763	1000	-	.	gene_id "MSTRG.154894"; transcript_id "MSTRG.154894.245";
chr5	StringTie	exon	659847	665296	1000	-	.	gene_id "MSTRG.154894"; transcript_id "MSTRG.154894.245"; exon_number "1";
chr5	StringTie	exon	665970	666123	1000	-	.	gene_id "MSTRG.154894"; transcript_id "MSTRG.154894.245"; exon_number "2";
chr5	StringTie	exon	677750	678064	1000	-	.	gene_id "MSTRG.154894"; transcript_id "MSTRG.154894.245"; exon_number "3";
chr5	StringTie	exon	700645	712282	1000	-	.	gene_id "MSTRG.154894"; transcript_id "MSTRG.154894.245"; exon_number "4";
chr5	StringTie	exon	730434	730468	1000	-	.	gene_id "MSTRG.154894"; transcript_id "MSTRG.154894.245"; exon_number "5";
chr5	StringTie	exon	731962	732880	1000	-	.	gene_id "MSTRG.154894"; transcript_id "MSTRG.154894.245"; exon_number "6";
chr5	StringTie	exon	733752	733839	1000	-	.	gene_id "MSTRG.154894"; transcript_id "MSTRG.154894.245"; exon_number "7";
chr5	StringTie	exon	741594	741628	1000	-	.	gene_id "MSTRG.154894"; transcript_id "MSTRG.154894.245"; exon_number "8";
chr5	StringTie	exon	745183	745298	1000	-	.	gene_id "MSTRG.154894"; transcript_id "MSTRG.154894.245"; exon_number "9";
chr5	StringTie	exon	748404	748559	1000	-	.	gene_id "MSTRG.154894"; transcript_id "MSTRG.154894.245"; exon_number "10";
chr5	StringTie	exon	749252	750207	1000	-	.	gene_id "MSTRG.154894"; transcript_id "MSTRG.154894.245"; exon_number "11";
chr5	StringTie	exon	751133	751257	1000	-	.	gene_id "MSTRG.154894"; transcript_id "MSTRG.154894.245"; exon_number "12";
chr5	StringTie	exon	754998	755099	1000	-	.	gene_id "MSTRG.154894"; transcript_id "MSTRG.154894.245"; exon_number "13";
chr5	StringTie	exon	765843	766919	1000	-	.	gene_id "MSTRG.154894"; transcript_id "MSTRG.154894.245"; exon_number "14";
chr5	StringTie	exon	767392	767524	1000	-	.	gene_id "MSTRG.154894"; transcript_id "MSTRG.154894.245"; exon_number "15";
chr5	StringTie	exon	768835	770117	1000	-	.	gene_id "MSTRG.154894"; transcript_id "MSTRG.154894.245"; exon_number "16";
chr5	StringTie	exon	784668	784763	1000	-	.	gene_id "MSTRG.154894"; transcript_id "MSTRG.154894.245"; exon_number "17";
chr5	StringTie	transcript	659848	671607	1000	-	.	gene_id "MSTRG.154894"; transcript_id "MSTRG.154894.246";
chr5	StringTie	exon	659848	661260	1000	-	.	gene_id "MSTRG.154894"; transcript_id "MSTRG.154894.246"; exon_number "1";
chr5	StringTie	exon	661331	665296	1000	-	.	gene_id "MSTRG.154894"; transcript_id "MSTRG.154894.246"; exon_number "2";
chr5	StringTie	exon	665970	666123	1000	-	.	gene_id "MSTRG.154894"; transcript_id "MSTRG.154894.246"; exon_number "3";
chr5	StringTie	exon	670593	671607	1000	-	.	gene_id "MSTRG.154894"; transcript_id "MSTRG.154894.246"; exon_number "4";
chr5	StringTie	transcript	659848	693369	1000	-	.	gene_id "MSTRG.154894"; transcript_id "MSTRG.154894.247";
chr5	StringTie	exon	659848	661225	1000	-	.	gene_id "MSTRG.154894"; transcript_id "MSTRG.154894.247"; exon_number "1";
chr5	StringTie	exon	661296	661400	1000	-	.	gene_id "MSTRG.154894"; transcript_id "MSTRG.154894.247"; exon_number "2";
chr5	StringTie	exon	661436	665296	1000	-	.	gene_id "MSTRG.154894"; transcript_id "MSTRG.154894.247"; exon_number "3";
chr5	StringTie	exon	665970	666123	1000	-	.	gene_id "MSTRG.154894"; transcript_id "MSTRG.154894.247"; exon_number "4";
chr5	StringTie	exon	677750	678064	1000	-	.	gene_id "MSTRG.154894"; transcript_id "MSTRG.154894.247"; exon_number "5";
chr5	StringTie	exon	679312	679596	1000	-	.	gene_id "MSTRG.154894"; transcript_id "MSTRG.154894.247"; exon_number "6";
chr5	StringTie	exon	693278	693369	1000	-	.	gene_id "MSTRG.154894"; transcript_id "MSTRG.154894.247"; exon_number "7";
chr5	StringTie	transcript	659848	693363	1000	-	.	gene_id "MSTRG.154894"; transcript_id "MSTRG.154894.248";
chr5	StringTie	exon	659848	661260	1000	-	.	gene_id "MSTRG.154894"; transcript_id "MSTRG.154894.248"; exon_number "1";
chr5	StringTie	exon	661331	661365	1000	-	.	gene_id "MSTRG.154894"; transcript_id "MSTRG.154894.248"; exon_number "2";
chr5	StringTie	exon	661401	665296	1000	-	.	gene_id "MSTRG.154894"; transcript_id "MSTRG.154894.248"; exon_number "3";
chr5	StringTie	exon	665970	666123	1000	-	.	gene_id "MSTRG.154894"; transcript_id "MSTRG.154894.248"; exon_number "4";
chr5	StringTie	exon	677750	678064	1000	-	.	gene_id "MSTRG.154894"; transcript_id "MSTRG.154894.248"; exon_number "5";
chr5	StringTie	exon	692561	692743	1000	-	.	gene_id "MSTRG.154894"; transcript_id "MSTRG.154894.248"; exon_number "6";
chr5	StringTie	exon	693278	693363	1000	-	.	gene_id "MSTRG.154894"; transcript_id "MSTRG.154894.248"; exon_number "7";
chr5	StringTie	transcript	659848	892727	1000	-	.	gene_id "MSTRG.154894"; transcript_id "MSTRG.154894.249";
chr5	StringTie	exon	659848	661225	1000	-	.	gene_id "MSTRG.154894"; transcript_id "MSTRG.154894.249"; exon_number "1";
chr5	StringTie	exon	661296	665296	1000	-	.	gene_id "MSTRG.154894"; transcript_id "MSTRG.154894.249"; exon_number "2";
chr5	StringTie	exon	665970	666123	1000	-	.	gene_id "MSTRG.154894"; transcript_id "MSTRG.154894.249"; exon_number "3";
chr5	StringTie	exon	677750	678064	1000	-	.	gene_id "MSTRG.154894"; transcript_id "MSTRG.154894.249"; exon_number "4";
chr5	StringTie	exon	700645	702822	1000	-	.	gene_id "MSTRG.154894"; transcript_id "MSTRG.154894.249"; exon_number "5";
chr5	StringTie	exon	708425	712282	1000	-	.	gene_id "MSTRG.154894"; transcript_id "MSTRG.154894.249"; exon_number "6";
chr5	StringTie	exon	716801	716837	1000	-	.	gene_id "MSTRG.154894"; transcript_id "MSTRG.154894.249"; exon_number "7";
chr5	StringTie	exon	796475	796580	1000	-	.	gene_id "MSTRG.154894"; transcript_id "MSTRG.154894.249"; exon_number "8";
chr5	StringTie	exon	801100	801164	1000	-	.	gene_id "MSTRG.154894"; transcript_id "MSTRG.154894.249"; exon_number "9";
chr5	StringTie	exon	814761	814795	1000	-	.	gene_id "MSTRG.154894"; transcript_id "MSTRG.154894.249"; exon_number "10";
chr5	StringTie	exon	819525	819612	1000	-	.	gene_id "MSTRG.154894"; transcript_id "MSTRG.154894.249"; exon_number "11";
chr5	StringTie	exon	821861	821895	1000	-	.	gene_id "MSTRG.154894"; transcript_id "MSTRG.154894.249"; exon_number "12";
chr5	StringTie	exon	823389	824093	1000	-	.	gene_id "MSTRG.154894"; transcript_id "MSTRG.154894.249"; exon_number "13";
chr5	StringTie	exon	825164	825251	1000	-	.	gene_id "MSTRG.154894"; transcript_id "MSTRG.154894.249"; exon_number "14";
chr5	StringTie	exon	833773	833807	1000	-	.	gene_id "MSTRG.154894"; transcript_id "MSTRG.154894.249"; exon_number "15";
chr5	StringTie	exon	837365	837480	1000	-	.	gene_id "MSTRG.154894"; transcript_id "MSTRG.154894.249"; exon_number "16";
chr5	StringTie	exon	840495	840650	1000	-	.	gene_id "MSTRG.154894"; transcript_id "MSTRG.154894.249"; exon_number "17";
chr5	StringTie	exon	840803	842674	1000	-	.	gene_id "MSTRG.154894"; transcript_id "MSTRG.154894.249"; exon_number "18";
chr5	StringTie	exon	843600	843724	1000	-	.	gene_id "MSTRG.154894"; transcript_id "MSTRG.154894.249"; exon_number "19";
chr5	StringTie	exon	847514	848660	1000	-	.	gene_id "MSTRG.154894"; transcript_id "MSTRG.154894.249"; exon_number "20";
chr5	StringTie	exon	850381	860098	1000	-	.	gene_id "MSTRG.154894"; transcript_id "MSTRG.154894.249"; exon_number "21";
chr5	StringTie	exon	860195	860683	1000	-	.	gene_id "MSTRG.154894"; transcript_id "MSTRG.154894.249"; exon_number "22";
chr5	StringTie	exon	862762	864568	1000	-	.	gene_id "MSTRG.154894"; transcript_id "MSTRG.154894.249"; exon_number "23";
chr5	StringTie	exon	865414	865581	1000	-	.	gene_id "MSTRG.154894"; transcript_id "MSTRG.154894.249"; exon_number "24";
chr5	StringTie	exon	870473	870575	1000	-	.	gene_id "MSTRG.154894"; transcript_id "MSTRG.154894.249"; exon_number "25";
chr5	StringTie	exon	871526	871564	1000	-	.	gene_id "MSTRG.154894"; transcript_id "MSTRG.154894.249"; exon_number "26";
chr5	StringTie	exon	876101	876212	1000	-	.	gene_id "MSTRG.154894"; transcript_id "MSTRG.154894.249"; exon_number "27";
chr5	StringTie	exon	878355	878487	1000	-	.	gene_id "MSTRG.154894"; transcript_id "MSTRG.154894.249"; exon_number "28";
chr5	StringTie	exon	879794	879889	1000	-	.	gene_id "MSTRG.154894"; transcript_id "MSTRG.154894.249"; exon_number "29";
chr5	StringTie	exon	881107	881182	1000	-	.	gene_id "MSTRG.154894"; transcript_id "MSTRG.154894.249"; exon_number "30";
chr5	StringTie	exon	883938	884070	1000	-	.	gene_id "MSTRG.154894"; transcript_id "MSTRG.154894.249"; exon_number "31";
chr5	StringTie	exon	886592	886707	1000	-	.	gene_id "MSTRG.154894"; transcript_id "MSTRG.154894.249"; exon_number "32";
chr5	StringTie	exon	887361	887471	1000	-	.	gene_id "MSTRG.154894"; transcript_id "MSTRG.154894.249"; exon_number "33";
chr5	StringTie	exon	889021	889160	1000	-	.	gene_id "MSTRG.154894"; transcript_id "MSTRG.154894.249"; exon_number "34";
chr5	StringTie	exon	889587	889647	1000	-	.	gene_id "MSTRG.154894"; transcript_id "MSTRG.154894.249"; exon_number "35";
chr5	StringTie	exon	891155	891287	1000	-	.	gene_id "MSTRG.154894"; transcript_id "MSTRG.154894.249"; exon_number "36";
chr5	StringTie	exon	891640	891854	1000	-	.	gene_id "MSTRG.154894"; transcript_id "MSTRG.154894.249"; exon_number "37";
chr5	StringTie	exon	892509	892727	1000	-	.	gene_id "MSTRG.154894"; transcript_id "MSTRG.154894.249"; exon_number "38";
chr5	StringTie	transcript	657090	766921	1000	-	.	gene_id "MSTRG.154894"; transcript_id "MSTRG.154894.25";
chr5	StringTie	exon	657090	661225	1000	-	.	gene_id "MSTRG.154894"; transcript_id "MSTRG.154894.25"; exon_number "1";
chr5	StringTie	exon	661471	665296	1000	-	.	gene_id "MSTRG.154894"; transcript_id "MSTRG.154894.25"; exon_number "2";
chr5	StringTie	exon	665970	666123	1000	-	.	gene_id "MSTRG.154894"; transcript_id "MSTRG.154894.25"; exon_number "3";
chr5	StringTie	exon	677750	678064	1000	-	.	gene_id "MSTRG.154894"; transcript_id "MSTRG.154894.25"; exon_number "4";
chr5	StringTie	exon	679312	679596	1000	-	.	gene_id "MSTRG.154894"; transcript_id "MSTRG.154894.25"; exon_number "5";
chr5	StringTie	exon	693278	700727	1000	-	.	gene_id "MSTRG.154894"; transcript_id "MSTRG.154894.25"; exon_number "6";
chr5	StringTie	exon	716801	716865	1000	-	.	gene_id "MSTRG.154894"; transcript_id "MSTRG.154894.25"; exon_number "7";
chr5	StringTie	exon	730434	730468	1000	-	.	gene_id "MSTRG.154894"; transcript_id "MSTRG.154894.25"; exon_number "8";
chr5	StringTie	exon	731962	732640	1000	-	.	gene_id "MSTRG.154894"; transcript_id "MSTRG.154894.25"; exon_number "9";
chr5	StringTie	exon	733752	733839	1000	-	.	gene_id "MSTRG.154894"; transcript_id "MSTRG.154894.25"; exon_number "10";
chr5	StringTie	exon	741594	741628	1000	-	.	gene_id "MSTRG.154894"; transcript_id "MSTRG.154894.25"; exon_number "11";
chr5	StringTie	exon	745183	745298	1000	-	.	gene_id "MSTRG.154894"; transcript_id "MSTRG.154894.25"; exon_number "12";
chr5	StringTie	exon	748404	748559	1000	-	.	gene_id "MSTRG.154894"; transcript_id "MSTRG.154894.25"; exon_number "13";
chr5	StringTie	exon	749675	750207	1000	-	.	gene_id "MSTRG.154894"; transcript_id "MSTRG.154894.25"; exon_number "14";
chr5	StringTie	exon	751133	751257	1000	-	.	gene_id "MSTRG.154894"; transcript_id "MSTRG.154894.25"; exon_number "15";
chr5	StringTie	exon	754998	755099	1000	-	.	gene_id "MSTRG.154894"; transcript_id "MSTRG.154894.25"; exon_number "16";
chr5	StringTie	exon	765843	765935	1000	-	.	gene_id "MSTRG.154894"; transcript_id "MSTRG.154894.25"; exon_number "17";
chr5	StringTie	exon	766239	766921	1000	-	.	gene_id "MSTRG.154894"; transcript_id "MSTRG.154894.25"; exon_number "18";
chr5	StringTie	transcript	659849	892770	1000	-	.	gene_id "MSTRG.154894"; transcript_id "MSTRG.154894.250";
chr5	StringTie	exon	659849	665296	1000	-	.	gene_id "MSTRG.154894"; transcript_id "MSTRG.154894.250"; exon_number "1";
chr5	StringTie	exon	665970	666123	1000	-	.	gene_id "MSTRG.154894"; transcript_id "MSTRG.154894.250"; exon_number "2";
chr5	StringTie	exon	677750	678064	1000	-	.	gene_id "MSTRG.154894"; transcript_id "MSTRG.154894.250"; exon_number "3";
chr5	StringTie	exon	700645	712282	1000	-	.	gene_id "MSTRG.154894"; transcript_id "MSTRG.154894.250"; exon_number "4";
chr5	StringTie	exon	716801	716865	1000	-	.	gene_id "MSTRG.154894"; transcript_id "MSTRG.154894.250"; exon_number "5";
chr5	StringTie	exon	730434	730468	1000	-	.	gene_id "MSTRG.154894"; transcript_id "MSTRG.154894.250"; exon_number "6";
chr5	StringTie	exon	731962	733156	1000	-	.	gene_id "MSTRG.154894"; transcript_id "MSTRG.154894.250"; exon_number "7";
chr5	StringTie	exon	733752	733839	1000	-	.	gene_id "MSTRG.154894"; transcript_id "MSTRG.154894.250"; exon_number "8";
chr5	StringTie	exon	741594	741628	1000	-	.	gene_id "MSTRG.154894"; transcript_id "MSTRG.154894.250"; exon_number "9";
chr5	StringTie	exon	745183	745298	1000	-	.	gene_id "MSTRG.154894"; transcript_id "MSTRG.154894.250"; exon_number "10";
chr5	StringTie	exon	748404	748559	1000	-	.	gene_id "MSTRG.154894"; transcript_id "MSTRG.154894.250"; exon_number "11";
chr5	StringTie	exon	749252	750207	1000	-	.	gene_id "MSTRG.154894"; transcript_id "MSTRG.154894.250"; exon_number "12";
chr5	StringTie	exon	751133	751257	1000	-	.	gene_id "MSTRG.154894"; transcript_id "MSTRG.154894.250"; exon_number "13";
chr5	StringTie	exon	754998	755099	1000	-	.	gene_id "MSTRG.154894"; transcript_id "MSTRG.154894.250"; exon_number "14";
chr5	StringTie	exon	765843	766919	1000	-	.	gene_id "MSTRG.154894"; transcript_id "MSTRG.154894.250"; exon_number "15";
chr5	StringTie	exon	767388	767524	1000	-	.	gene_id "MSTRG.154894"; transcript_id "MSTRG.154894.250"; exon_number "16";
chr5	StringTie	exon	768835	770117	1000	-	.	gene_id "MSTRG.154894"; transcript_id "MSTRG.154894.250"; exon_number "17";
chr5	StringTie	exon	784668	796580	1000	-	.	gene_id "MSTRG.154894"; transcript_id "MSTRG.154894.250"; exon_number "18";
chr5	StringTie	exon	801100	801164	1000	-	.	gene_id "MSTRG.154894"; transcript_id "MSTRG.154894.250"; exon_number "19";
chr5	StringTie	exon	814761	814795	1000	-	.	gene_id "MSTRG.154894"; transcript_id "MSTRG.154894.250"; exon_number "20";
chr5	StringTie	exon	819525	819612	1000	-	.	gene_id "MSTRG.154894"; transcript_id "MSTRG.154894.250"; exon_number "21";
chr5	StringTie	exon	821861	821895	1000	-	.	gene_id "MSTRG.154894"; transcript_id "MSTRG.154894.250"; exon_number "22";
chr5	StringTie	exon	825164	825251	1000	-	.	gene_id "MSTRG.154894"; transcript_id "MSTRG.154894.250"; exon_number "23";
chr5	StringTie	exon	833773	833807	1000	-	.	gene_id "MSTRG.154894"; transcript_id "MSTRG.154894.250"; exon_number "24";
chr5	StringTie	exon	837365	837480	1000	-	.	gene_id "MSTRG.154894"; transcript_id "MSTRG.154894.250"; exon_number "25";
chr5	StringTie	exon	840495	840650	1000	-	.	gene_id "MSTRG.154894"; transcript_id "MSTRG.154894.250"; exon_number "26";
chr5	StringTie	exon	840803	842674	1000	-	.	gene_id "MSTRG.154894"; transcript_id "MSTRG.154894.250"; exon_number "27";
chr5	StringTie	exon	843600	843724	1000	-	.	gene_id "MSTRG.154894"; transcript_id "MSTRG.154894.250"; exon_number "28";
chr5	StringTie	exon	847514	847780	1000	-	.	gene_id "MSTRG.154894"; transcript_id "MSTRG.154894.250"; exon_number "29";
chr5	StringTie	exon	848482	848660	1000	-	.	gene_id "MSTRG.154894"; transcript_id "MSTRG.154894.250"; exon_number "30";
chr5	StringTie	exon	850381	859175	1000	-	.	gene_id "MSTRG.154894"; transcript_id "MSTRG.154894.250"; exon_number "31";
chr5	StringTie	exon	859550	860098	1000	-	.	gene_id "MSTRG.154894"; transcript_id "MSTRG.154894.250"; exon_number "32";
chr5	StringTie	exon	860195	860418	1000	-	.	gene_id "MSTRG.154894"; transcript_id "MSTRG.154894.250"; exon_number "33";
chr5	StringTie	exon	860544	860683	1000	-	.	gene_id "MSTRG.154894"; transcript_id "MSTRG.154894.250"; exon_number "34";
chr5	StringTie	exon	862762	864568	1000	-	.	gene_id "MSTRG.154894"; transcript_id "MSTRG.154894.250"; exon_number "35";
chr5	StringTie	exon	865414	865581	1000	-	.	gene_id "MSTRG.154894"; transcript_id "MSTRG.154894.250"; exon_number "36";
chr5	StringTie	exon	868607	869119	1000	-	.	gene_id "MSTRG.154894"; transcript_id "MSTRG.154894.250"; exon_number "37";
chr5	StringTie	exon	869245	869404	1000	-	.	gene_id "MSTRG.154894"; transcript_id "MSTRG.154894.250"; exon_number "38";
chr5	StringTie	exon	870473	870575	1000	-	.	gene_id "MSTRG.154894"; transcript_id "MSTRG.154894.250"; exon_number "39";
chr5	StringTie	exon	871526	871564	1000	-	.	gene_id "MSTRG.154894"; transcript_id "MSTRG.154894.250"; exon_number "40";
chr5	StringTie	exon	876101	876212	1000	-	.	gene_id "MSTRG.154894"; transcript_id "MSTRG.154894.250"; exon_number "41";
chr5	StringTie	exon	878355	878487	1000	-	.	gene_id "MSTRG.154894"; transcript_id "MSTRG.154894.250"; exon_number "42";
chr5	StringTie	exon	879794	879889	1000	-	.	gene_id "MSTRG.154894"; transcript_id "MSTRG.154894.250"; exon_number "43";
chr5	StringTie	exon	881107	883450	1000	-	.	gene_id "MSTRG.154894"; transcript_id "MSTRG.154894.250"; exon_number "44";
chr5	StringTie	exon	883938	884070	1000	-	.	gene_id "MSTRG.154894"; transcript_id "MSTRG.154894.250"; exon_number "45";
chr5	StringTie	exon	886592	886707	1000	-	.	gene_id "MSTRG.154894"; transcript_id "MSTRG.154894.250"; exon_number "46";
chr5	StringTie	exon	887361	887467	1000	-	.	gene_id "MSTRG.154894"; transcript_id "MSTRG.154894.250"; exon_number "47";
chr5	StringTie	exon	889021	889165	1000	-	.	gene_id "MSTRG.154894"; transcript_id "MSTRG.154894.250"; exon_number "48";
chr5	StringTie	exon	889587	889647	1000	-	.	gene_id "MSTRG.154894"; transcript_id "MSTRG.154894.250"; exon_number "49";
chr5	StringTie	exon	891155	891287	1000	-	.	gene_id "MSTRG.154894"; transcript_id "MSTRG.154894.250"; exon_number "50";
chr5	StringTie	exon	891640	891854	1000	-	.	gene_id "MSTRG.154894"; transcript_id "MSTRG.154894.250"; exon_number "51";
chr5	StringTie	exon	892606	892770	1000	-	.	gene_id "MSTRG.154894"; transcript_id "MSTRG.154894.250"; exon_number "52";
chr5	StringTie	transcript	659849	693362	1000	-	.	gene_id "MSTRG.154894"; transcript_id "MSTRG.154894.251";
chr5	StringTie	exon	659849	661260	1000	-	.	gene_id "MSTRG.154894"; transcript_id "MSTRG.154894.251"; exon_number "1";
chr5	StringTie	exon	661436	665296	1000	-	.	gene_id "MSTRG.154894"; transcript_id "MSTRG.154894.251"; exon_number "2";
chr5	StringTie	exon	665970	666123	1000	-	.	gene_id "MSTRG.154894"; transcript_id "MSTRG.154894.251"; exon_number "3";
chr5	StringTie	exon	677750	678064	1000	-	.	gene_id "MSTRG.154894"; transcript_id "MSTRG.154894.251"; exon_number "4";
chr5	StringTie	exon	679312	679408	1000	-	.	gene_id "MSTRG.154894"; transcript_id "MSTRG.154894.251"; exon_number "5";
chr5	StringTie	exon	693278	693362	1000	-	.	gene_id "MSTRG.154894"; transcript_id "MSTRG.154894.251"; exon_number "6";
chr5	StringTie	transcript	659849	693359	1000	-	.	gene_id "MSTRG.154894"; transcript_id "MSTRG.154894.252";
chr5	StringTie	exon	659849	661260	1000	-	.	gene_id "MSTRG.154894"; transcript_id "MSTRG.154894.252"; exon_number "1";
chr5	StringTie	exon	661296	661330	1000	-	.	gene_id "MSTRG.154894"; transcript_id "MSTRG.154894.252"; exon_number "2";
chr5	StringTie	exon	661401	665296	1000	-	.	gene_id "MSTRG.154894"; transcript_id "MSTRG.154894.252"; exon_number "3";
chr5	StringTie	exon	665970	666123	1000	-	.	gene_id "MSTRG.154894"; transcript_id "MSTRG.154894.252"; exon_number "4";
chr5	StringTie	exon	677750	678064	1000	-	.	gene_id "MSTRG.154894"; transcript_id "MSTRG.154894.252"; exon_number "5";
chr5	StringTie	exon	693278	693359	1000	-	.	gene_id "MSTRG.154894"; transcript_id "MSTRG.154894.252"; exon_number "6";
chr5	StringTie	transcript	659850	679893	1000	-	.	gene_id "MSTRG.154894"; transcript_id "MSTRG.154894.253";
chr5	StringTie	exon	659850	665296	1000	-	.	gene_id "MSTRG.154894"; transcript_id "MSTRG.154894.253"; exon_number "1";
chr5	StringTie	exon	665970	666121	1000	-	.	gene_id "MSTRG.154894"; transcript_id "MSTRG.154894.253"; exon_number "2";
chr5	StringTie	exon	677750	678064	1000	-	.	gene_id "MSTRG.154894"; transcript_id "MSTRG.154894.253"; exon_number "3";
chr5	StringTie	exon	679312	679893	1000	-	.	gene_id "MSTRG.154894"; transcript_id "MSTRG.154894.253"; exon_number "4";
chr5	StringTie	transcript	659850	693338	1000	-	.	gene_id "MSTRG.154894"; transcript_id "MSTRG.154894.254";
chr5	StringTie	exon	659850	661295	1000	-	.	gene_id "MSTRG.154894"; transcript_id "MSTRG.154894.254"; exon_number "1";
chr5	StringTie	exon	661401	661435	1000	-	.	gene_id "MSTRG.154894"; transcript_id "MSTRG.154894.254"; exon_number "2";
chr5	StringTie	exon	661471	665296	1000	-	.	gene_id "MSTRG.154894"; transcript_id "MSTRG.154894.254"; exon_number "3";
chr5	StringTie	exon	665970	666123	1000	-	.	gene_id "MSTRG.154894"; transcript_id "MSTRG.154894.254"; exon_number "4";
chr5	StringTie	exon	677750	678064	1000	-	.	gene_id "MSTRG.154894"; transcript_id "MSTRG.154894.254"; exon_number "5";
chr5	StringTie	exon	693278	693338	1000	-	.	gene_id "MSTRG.154894"; transcript_id "MSTRG.154894.254"; exon_number "6";
chr5	StringTie	transcript	659851	693373	1000	-	.	gene_id "MSTRG.154894"; transcript_id "MSTRG.154894.255";
chr5	StringTie	exon	659851	661225	1000	-	.	gene_id "MSTRG.154894"; transcript_id "MSTRG.154894.255"; exon_number "1";
chr5	StringTie	exon	661261	661295	1000	-	.	gene_id "MSTRG.154894"; transcript_id "MSTRG.154894.255"; exon_number "2";
chr5	StringTie	exon	661331	661400	1000	-	.	gene_id "MSTRG.154894"; transcript_id "MSTRG.154894.255"; exon_number "3";
chr5	StringTie	exon	661471	665296	1000	-	.	gene_id "MSTRG.154894"; transcript_id "MSTRG.154894.255"; exon_number "4";
chr5	StringTie	exon	665970	666123	1000	-	.	gene_id "MSTRG.154894"; transcript_id "MSTRG.154894.255"; exon_number "5";
chr5	StringTie	exon	677750	678064	1000	-	.	gene_id "MSTRG.154894"; transcript_id "MSTRG.154894.255"; exon_number "6";
chr5	StringTie	exon	693278	693373	1000	-	.	gene_id "MSTRG.154894"; transcript_id "MSTRG.154894.255"; exon_number "7";
chr5	StringTie	transcript	659851	693175	1000	-	.	gene_id "MSTRG.154894"; transcript_id "MSTRG.154894.256";
chr5	StringTie	exon	659851	661225	1000	-	.	gene_id "MSTRG.154894"; transcript_id "MSTRG.154894.256"; exon_number "1";
chr5	StringTie	exon	661261	661295	1000	-	.	gene_id "MSTRG.154894"; transcript_id "MSTRG.154894.256"; exon_number "2";
chr5	StringTie	exon	661331	661365	1000	-	.	gene_id "MSTRG.154894"; transcript_id "MSTRG.154894.256"; exon_number "3";
chr5	StringTie	exon	661436	665296	1000	-	.	gene_id "MSTRG.154894"; transcript_id "MSTRG.154894.256"; exon_number "4";
chr5	StringTie	exon	665970	666123	1000	-	.	gene_id "MSTRG.154894"; transcript_id "MSTRG.154894.256"; exon_number "5";
chr5	StringTie	exon	677750	678064	1000	-	.	gene_id "MSTRG.154894"; transcript_id "MSTRG.154894.256"; exon_number "6";
chr5	StringTie	exon	692561	692810	1000	-	.	gene_id "MSTRG.154894"; transcript_id "MSTRG.154894.256"; exon_number "7";
chr5	StringTie	exon	693011	693175	1000	-	.	gene_id "MSTRG.154894"; transcript_id "MSTRG.154894.256"; exon_number "8";
chr5	StringTie	transcript	659852	693385	1000	-	.	gene_id "MSTRG.154894"; transcript_id "MSTRG.154894.257";
chr5	StringTie	exon	659852	661330	1000	-	.	gene_id "MSTRG.154894"; transcript_id "MSTRG.154894.257"; exon_number "1";
chr5	StringTie	exon	661471	665296	1000	-	.	gene_id "MSTRG.154894"; transcript_id "MSTRG.154894.257"; exon_number "2";
chr5	StringTie	exon	665970	666123	1000	-	.	gene_id "MSTRG.154894"; transcript_id "MSTRG.154894.257"; exon_number "3";
chr5	StringTie	exon	677750	678064	1000	-	.	gene_id "MSTRG.154894"; transcript_id "MSTRG.154894.257"; exon_number "4";
chr5	StringTie	exon	692561	692743	1000	-	.	gene_id "MSTRG.154894"; transcript_id "MSTRG.154894.257"; exon_number "5";
chr5	StringTie	exon	693278	693385	1000	-	.	gene_id "MSTRG.154894"; transcript_id "MSTRG.154894.257"; exon_number "6";
chr5	StringTie	transcript	659852	693332	1000	-	.	gene_id "MSTRG.154894"; transcript_id "MSTRG.154894.258";
chr5	StringTie	exon	659852	661260	1000	-	.	gene_id "MSTRG.154894"; transcript_id "MSTRG.154894.258"; exon_number "1";
chr5	StringTie	exon	661331	661400	1000	-	.	gene_id "MSTRG.154894"; transcript_id "MSTRG.154894.258"; exon_number "2";
chr5	StringTie	exon	661471	664949	1000	-	.	gene_id "MSTRG.154894"; transcript_id "MSTRG.154894.258"; exon_number "3";
chr5	StringTie	exon	665024	665296	1000	-	.	gene_id "MSTRG.154894"; transcript_id "MSTRG.154894.258"; exon_number "4";
chr5	StringTie	exon	665970	666123	1000	-	.	gene_id "MSTRG.154894"; transcript_id "MSTRG.154894.258"; exon_number "5";
chr5	StringTie	exon	677750	678064	1000	-	.	gene_id "MSTRG.154894"; transcript_id "MSTRG.154894.258"; exon_number "6";
chr5	StringTie	exon	693278	693332	1000	-	.	gene_id "MSTRG.154894"; transcript_id "MSTRG.154894.258"; exon_number "7";
chr5	StringTie	transcript	659853	693221	1000	-	.	gene_id "MSTRG.154894"; transcript_id "MSTRG.154894.259";
chr5	StringTie	exon	659853	661225	1000	-	.	gene_id "MSTRG.154894"; transcript_id "MSTRG.154894.259"; exon_number "1";
chr5	StringTie	exon	661261	661295	1000	-	.	gene_id "MSTRG.154894"; transcript_id "MSTRG.154894.259"; exon_number "2";
chr5	StringTie	exon	661331	661435	1000	-	.	gene_id "MSTRG.154894"; transcript_id "MSTRG.154894.259"; exon_number "3";
chr5	StringTie	exon	661471	665296	1000	-	.	gene_id "MSTRG.154894"; transcript_id "MSTRG.154894.259"; exon_number "4";
chr5	StringTie	exon	665970	666123	1000	-	.	gene_id "MSTRG.154894"; transcript_id "MSTRG.154894.259"; exon_number "5";
chr5	StringTie	exon	677750	678064	1000	-	.	gene_id "MSTRG.154894"; transcript_id "MSTRG.154894.259"; exon_number "6";
chr5	StringTie	exon	692561	693221	1000	-	.	gene_id "MSTRG.154894"; transcript_id "MSTRG.154894.259"; exon_number "7";
chr5	StringTie	transcript	657090	742018	1000	-	.	gene_id "MSTRG.154894"; transcript_id "MSTRG.154894.26";
chr5	StringTie	exon	657090	665296	1000	-	.	gene_id "MSTRG.154894"; transcript_id "MSTRG.154894.26"; exon_number "1";
chr5	StringTie	exon	665970	666123	1000	-	.	gene_id "MSTRG.154894"; transcript_id "MSTRG.154894.26"; exon_number "2";
chr5	StringTie	exon	677750	678064	1000	-	.	gene_id "MSTRG.154894"; transcript_id "MSTRG.154894.26"; exon_number "3";
chr5	StringTie	exon	693278	700727	1000	-	.	gene_id "MSTRG.154894"; transcript_id "MSTRG.154894.26"; exon_number "4";
chr5	StringTie	exon	716801	716865	1000	-	.	gene_id "MSTRG.154894"; transcript_id "MSTRG.154894.26"; exon_number "5";
chr5	StringTie	exon	730434	730468	1000	-	.	gene_id "MSTRG.154894"; transcript_id "MSTRG.154894.26"; exon_number "6";
chr5	StringTie	exon	731962	733839	1000	-	.	gene_id "MSTRG.154894"; transcript_id "MSTRG.154894.26"; exon_number "7";
chr5	StringTie	exon	741594	742018	1000	-	.	gene_id "MSTRG.154894"; transcript_id "MSTRG.154894.26"; exon_number "8";
chr5	StringTie	transcript	659853	693361	1000	-	.	gene_id "MSTRG.154894"; transcript_id "MSTRG.154894.260";
chr5	StringTie	exon	659853	661295	1000	-	.	gene_id "MSTRG.154894"; transcript_id "MSTRG.154894.260"; exon_number "1";
chr5	StringTie	exon	661331	665296	1000	-	.	gene_id "MSTRG.154894"; transcript_id "MSTRG.154894.260"; exon_number "2";
chr5	StringTie	exon	665970	666123	1000	-	.	gene_id "MSTRG.154894"; transcript_id "MSTRG.154894.260"; exon_number "3";
chr5	StringTie	exon	677750	678064	1000	-	.	gene_id "MSTRG.154894"; transcript_id "MSTRG.154894.260"; exon_number "4";
chr5	StringTie	exon	679312	679408	1000	-	.	gene_id "MSTRG.154894"; transcript_id "MSTRG.154894.260"; exon_number "5";
chr5	StringTie	exon	682033	682117	1000	-	.	gene_id "MSTRG.154894"; transcript_id "MSTRG.154894.260"; exon_number "6";
chr5	StringTie	exon	693278	693361	1000	-	.	gene_id "MSTRG.154894"; transcript_id "MSTRG.154894.260"; exon_number "7";
chr5	StringTie	transcript	659853	693348	1000	-	.	gene_id "MSTRG.154894"; transcript_id "MSTRG.154894.261";
chr5	StringTie	exon	659853	661295	1000	-	.	gene_id "MSTRG.154894"; transcript_id "MSTRG.154894.261"; exon_number "1";
chr5	StringTie	exon	661331	661400	1000	-	.	gene_id "MSTRG.154894"; transcript_id "MSTRG.154894.261"; exon_number "2";
chr5	StringTie	exon	661471	665296	1000	-	.	gene_id "MSTRG.154894"; transcript_id "MSTRG.154894.261"; exon_number "3";
chr5	StringTie	exon	665970	666123	1000	-	.	gene_id "MSTRG.154894"; transcript_id "MSTRG.154894.261"; exon_number "4";
chr5	StringTie	exon	677750	678064	1000	-	.	gene_id "MSTRG.154894"; transcript_id "MSTRG.154894.261"; exon_number "5";
chr5	StringTie	exon	679312	679596	1000	-	.	gene_id "MSTRG.154894"; transcript_id "MSTRG.154894.261"; exon_number "6";
chr5	StringTie	exon	693278	693348	1000	-	.	gene_id "MSTRG.154894"; transcript_id "MSTRG.154894.261"; exon_number "7";
chr5	StringTie	transcript	659854	892828	1000	-	.	gene_id "MSTRG.154894"; transcript_id "MSTRG.154894.262";
chr5	StringTie	exon	659854	661260	1000	-	.	gene_id "MSTRG.154894"; transcript_id "MSTRG.154894.262"; exon_number "1";
chr5	StringTie	exon	661331	665296	1000	-	.	gene_id "MSTRG.154894"; transcript_id "MSTRG.154894.262"; exon_number "2";
chr5	StringTie	exon	665970	666123	1000	-	.	gene_id "MSTRG.154894"; transcript_id "MSTRG.154894.262"; exon_number "3";
chr5	StringTie	exon	677750	678064	1000	-	.	gene_id "MSTRG.154894"; transcript_id "MSTRG.154894.262"; exon_number "4";
chr5	StringTie	exon	693656	712282	1000	-	.	gene_id "MSTRG.154894"; transcript_id "MSTRG.154894.262"; exon_number "5";
chr5	StringTie	exon	716801	716865	1000	-	.	gene_id "MSTRG.154894"; transcript_id "MSTRG.154894.262"; exon_number "6";
chr5	StringTie	exon	730434	730468	1000	-	.	gene_id "MSTRG.154894"; transcript_id "MSTRG.154894.262"; exon_number "7";
chr5	StringTie	exon	731962	732664	1000	-	.	gene_id "MSTRG.154894"; transcript_id "MSTRG.154894.262"; exon_number "8";
chr5	StringTie	exon	733752	733839	1000	-	.	gene_id "MSTRG.154894"; transcript_id "MSTRG.154894.262"; exon_number "9";
chr5	StringTie	exon	741594	741628	1000	-	.	gene_id "MSTRG.154894"; transcript_id "MSTRG.154894.262"; exon_number "10";
chr5	StringTie	exon	745183	745298	1000	-	.	gene_id "MSTRG.154894"; transcript_id "MSTRG.154894.262"; exon_number "11";
chr5	StringTie	exon	748404	748559	1000	-	.	gene_id "MSTRG.154894"; transcript_id "MSTRG.154894.262"; exon_number "12";
chr5	StringTie	exon	749252	750207	1000	-	.	gene_id "MSTRG.154894"; transcript_id "MSTRG.154894.262"; exon_number "13";
chr5	StringTie	exon	751133	751257	1000	-	.	gene_id "MSTRG.154894"; transcript_id "MSTRG.154894.262"; exon_number "14";
chr5	StringTie	exon	754998	755099	1000	-	.	gene_id "MSTRG.154894"; transcript_id "MSTRG.154894.262"; exon_number "15";
chr5	StringTie	exon	765843	766919	1000	-	.	gene_id "MSTRG.154894"; transcript_id "MSTRG.154894.262"; exon_number "16";
chr5	StringTie	exon	767392	767524	1000	-	.	gene_id "MSTRG.154894"; transcript_id "MSTRG.154894.262"; exon_number "17";
chr5	StringTie	exon	768835	768930	1000	-	.	gene_id "MSTRG.154894"; transcript_id "MSTRG.154894.262"; exon_number "18";
chr5	StringTie	exon	784668	796580	1000	-	.	gene_id "MSTRG.154894"; transcript_id "MSTRG.154894.262"; exon_number "19";
chr5	StringTie	exon	801100	801164	1000	-	.	gene_id "MSTRG.154894"; transcript_id "MSTRG.154894.262"; exon_number "20";
chr5	StringTie	exon	814761	814795	1000	-	.	gene_id "MSTRG.154894"; transcript_id "MSTRG.154894.262"; exon_number "21";
chr5	StringTie	exon	819525	819612	1000	-	.	gene_id "MSTRG.154894"; transcript_id "MSTRG.154894.262"; exon_number "22";
chr5	StringTie	exon	821861	821895	1000	-	.	gene_id "MSTRG.154894"; transcript_id "MSTRG.154894.262"; exon_number "23";
chr5	StringTie	exon	823389	824093	1000	-	.	gene_id "MSTRG.154894"; transcript_id "MSTRG.154894.262"; exon_number "24";
chr5	StringTie	exon	825164	825251	1000	-	.	gene_id "MSTRG.154894"; transcript_id "MSTRG.154894.262"; exon_number "25";
chr5	StringTie	exon	833773	833807	1000	-	.	gene_id "MSTRG.154894"; transcript_id "MSTRG.154894.262"; exon_number "26";
chr5	StringTie	exon	837365	837480	1000	-	.	gene_id "MSTRG.154894"; transcript_id "MSTRG.154894.262"; exon_number "27";
chr5	StringTie	exon	840495	842674	1000	-	.	gene_id "MSTRG.154894"; transcript_id "MSTRG.154894.262"; exon_number "28";
chr5	StringTie	exon	843600	843724	1000	-	.	gene_id "MSTRG.154894"; transcript_id "MSTRG.154894.262"; exon_number "29";
chr5	StringTie	exon	847514	847615	1000	-	.	gene_id "MSTRG.154894"; transcript_id "MSTRG.154894.262"; exon_number "30";
chr5	StringTie	exon	848482	848660	1000	-	.	gene_id "MSTRG.154894"; transcript_id "MSTRG.154894.262"; exon_number "31";
chr5	StringTie	exon	850381	859175	1000	-	.	gene_id "MSTRG.154894"; transcript_id "MSTRG.154894.262"; exon_number "32";
chr5	StringTie	exon	859550	860098	1000	-	.	gene_id "MSTRG.154894"; transcript_id "MSTRG.154894.262"; exon_number "33";
chr5	StringTie	exon	860195	860683	1000	-	.	gene_id "MSTRG.154894"; transcript_id "MSTRG.154894.262"; exon_number "34";
chr5	StringTie	exon	863304	864568	1000	-	.	gene_id "MSTRG.154894"; transcript_id "MSTRG.154894.262"; exon_number "35";
chr5	StringTie	exon	865414	865581	1000	-	.	gene_id "MSTRG.154894"; transcript_id "MSTRG.154894.262"; exon_number "36";
chr5	StringTie	exon	869245	869404	1000	-	.	gene_id "MSTRG.154894"; transcript_id "MSTRG.154894.262"; exon_number "37";
chr5	StringTie	exon	870473	870575	1000	-	.	gene_id "MSTRG.154894"; transcript_id "MSTRG.154894.262"; exon_number "38";
chr5	StringTie	exon	871526	871564	1000	-	.	gene_id "MSTRG.154894"; transcript_id "MSTRG.154894.262"; exon_number "39";
chr5	StringTie	exon	876101	876212	1000	-	.	gene_id "MSTRG.154894"; transcript_id "MSTRG.154894.262"; exon_number "40";
chr5	StringTie	exon	878355	878487	1000	-	.	gene_id "MSTRG.154894"; transcript_id "MSTRG.154894.262"; exon_number "41";
chr5	StringTie	exon	879794	879889	1000	-	.	gene_id "MSTRG.154894"; transcript_id "MSTRG.154894.262"; exon_number "42";
chr5	StringTie	exon	881107	881182	1000	-	.	gene_id "MSTRG.154894"; transcript_id "MSTRG.154894.262"; exon_number "43";
chr5	StringTie	exon	883938	884070	1000	-	.	gene_id "MSTRG.154894"; transcript_id "MSTRG.154894.262"; exon_number "44";
chr5	StringTie	exon	886592	886704	1000	-	.	gene_id "MSTRG.154894"; transcript_id "MSTRG.154894.262"; exon_number "45";
chr5	StringTie	exon	887361	887471	1000	-	.	gene_id "MSTRG.154894"; transcript_id "MSTRG.154894.262"; exon_number "46";
chr5	StringTie	exon	889021	889165	1000	-	.	gene_id "MSTRG.154894"; transcript_id "MSTRG.154894.262"; exon_number "47";
chr5	StringTie	exon	889587	889647	1000	-	.	gene_id "MSTRG.154894"; transcript_id "MSTRG.154894.262"; exon_number "48";
chr5	StringTie	exon	891155	891287	1000	-	.	gene_id "MSTRG.154894"; transcript_id "MSTRG.154894.262"; exon_number "49";
chr5	StringTie	exon	891640	891854	1000	-	.	gene_id "MSTRG.154894"; transcript_id "MSTRG.154894.262"; exon_number "50";
chr5	StringTie	exon	892606	892828	1000	-	.	gene_id "MSTRG.154894"; transcript_id "MSTRG.154894.262"; exon_number "51";
chr5	StringTie	transcript	659854	680073	1000	-	.	gene_id "MSTRG.154894"; transcript_id "MSTRG.154894.263";
chr5	StringTie	exon	659854	661225	1000	-	.	gene_id "MSTRG.154894"; transcript_id "MSTRG.154894.263"; exon_number "1";
chr5	StringTie	exon	661296	661400	1000	-	.	gene_id "MSTRG.154894"; transcript_id "MSTRG.154894.263"; exon_number "2";
chr5	StringTie	exon	661471	665296	1000	-	.	gene_id "MSTRG.154894"; transcript_id "MSTRG.154894.263"; exon_number "3";
chr5	StringTie	exon	665970	666123	1000	-	.	gene_id "MSTRG.154894"; transcript_id "MSTRG.154894.263"; exon_number "4";
chr5	StringTie	exon	677750	678064	1000	-	.	gene_id "MSTRG.154894"; transcript_id "MSTRG.154894.263"; exon_number "5";
chr5	StringTie	exon	679312	680073	1000	-	.	gene_id "MSTRG.154894"; transcript_id "MSTRG.154894.263"; exon_number "6";
chr5	StringTie	transcript	659854	693380	1000	-	.	gene_id "MSTRG.154894"; transcript_id "MSTRG.154894.264";
chr5	StringTie	exon	659854	661400	1000	-	.	gene_id "MSTRG.154894"; transcript_id "MSTRG.154894.264"; exon_number "1";
chr5	StringTie	exon	661471	665194	1000	-	.	gene_id "MSTRG.154894"; transcript_id "MSTRG.154894.264"; exon_number "2";
chr5	StringTie	exon	665994	666123	1000	-	.	gene_id "MSTRG.154894"; transcript_id "MSTRG.154894.264"; exon_number "3";
chr5	StringTie	exon	677750	678064	1000	-	.	gene_id "MSTRG.154894"; transcript_id "MSTRG.154894.264"; exon_number "4";
chr5	StringTie	exon	692561	692743	1000	-	.	gene_id "MSTRG.154894"; transcript_id "MSTRG.154894.264"; exon_number "5";
chr5	StringTie	exon	693278	693380	1000	-	.	gene_id "MSTRG.154894"; transcript_id "MSTRG.154894.264"; exon_number "6";
chr5	StringTie	transcript	659854	693349	1000	-	.	gene_id "MSTRG.154894"; transcript_id "MSTRG.154894.265";
chr5	StringTie	exon	659854	661330	1000	-	.	gene_id "MSTRG.154894"; transcript_id "MSTRG.154894.265"; exon_number "1";
chr5	StringTie	exon	661366	661400	1000	-	.	gene_id "MSTRG.154894"; transcript_id "MSTRG.154894.265"; exon_number "2";
chr5	StringTie	exon	661471	665296	1000	-	.	gene_id "MSTRG.154894"; transcript_id "MSTRG.154894.265"; exon_number "3";
chr5	StringTie	exon	665970	666123	1000	-	.	gene_id "MSTRG.154894"; transcript_id "MSTRG.154894.265"; exon_number "4";
chr5	StringTie	exon	677750	678064	1000	-	.	gene_id "MSTRG.154894"; transcript_id "MSTRG.154894.265"; exon_number "5";
chr5	StringTie	exon	692561	692743	1000	-	.	gene_id "MSTRG.154894"; transcript_id "MSTRG.154894.265"; exon_number "6";
chr5	StringTie	exon	693278	693349	1000	-	.	gene_id "MSTRG.154894"; transcript_id "MSTRG.154894.265"; exon_number "7";
chr5	StringTie	transcript	659854	741631	1000	-	.	gene_id "MSTRG.154894"; transcript_id "MSTRG.154894.266";
chr5	StringTie	exon	659854	665296	1000	-	.	gene_id "MSTRG.154894"; transcript_id "MSTRG.154894.266"; exon_number "1";
chr5	StringTie	exon	665970	666123	1000	-	.	gene_id "MSTRG.154894"; transcript_id "MSTRG.154894.266"; exon_number "2";
chr5	StringTie	exon	677750	678064	1000	-	.	gene_id "MSTRG.154894"; transcript_id "MSTRG.154894.266"; exon_number "3";
chr5	StringTie	exon	700645	700727	1000	-	.	gene_id "MSTRG.154894"; transcript_id "MSTRG.154894.266"; exon_number "4";
chr5	StringTie	exon	716801	716865	1000	-	.	gene_id "MSTRG.154894"; transcript_id "MSTRG.154894.266"; exon_number "5";
chr5	StringTie	exon	730434	730468	1000	-	.	gene_id "MSTRG.154894"; transcript_id "MSTRG.154894.266"; exon_number "6";
chr5	StringTie	exon	731962	732664	1000	-	.	gene_id "MSTRG.154894"; transcript_id "MSTRG.154894.266"; exon_number "7";
chr5	StringTie	exon	733752	733839	1000	-	.	gene_id "MSTRG.154894"; transcript_id "MSTRG.154894.266"; exon_number "8";
chr5	StringTie	exon	741594	741631	1000	-	.	gene_id "MSTRG.154894"; transcript_id "MSTRG.154894.266"; exon_number "9";
chr5	StringTie	transcript	659855	693332	1000	-	.	gene_id "MSTRG.154894"; transcript_id "MSTRG.154894.267";
chr5	StringTie	exon	659855	661225	1000	-	.	gene_id "MSTRG.154894"; transcript_id "MSTRG.154894.267"; exon_number "1";
chr5	StringTie	exon	661296	665296	1000	-	.	gene_id "MSTRG.154894"; transcript_id "MSTRG.154894.267"; exon_number "2";
chr5	StringTie	exon	665970	666123	1000	-	.	gene_id "MSTRG.154894"; transcript_id "MSTRG.154894.267"; exon_number "3";
chr5	StringTie	exon	677750	678064	1000	-	.	gene_id "MSTRG.154894"; transcript_id "MSTRG.154894.267"; exon_number "4";
chr5	StringTie	exon	682033	682117	1000	-	.	gene_id "MSTRG.154894"; transcript_id "MSTRG.154894.267"; exon_number "5";
chr5	StringTie	exon	693278	693332	1000	-	.	gene_id "MSTRG.154894"; transcript_id "MSTRG.154894.267"; exon_number "6";
chr5	StringTie	transcript	659855	693363	1000	-	.	gene_id "MSTRG.154894"; transcript_id "MSTRG.154894.268";
chr5	StringTie	exon	659855	661400	1000	-	.	gene_id "MSTRG.154894"; transcript_id "MSTRG.154894.268"; exon_number "1";
chr5	StringTie	exon	661436	665296	1000	-	.	gene_id "MSTRG.154894"; transcript_id "MSTRG.154894.268"; exon_number "2";
chr5	StringTie	exon	665970	666123	1000	-	.	gene_id "MSTRG.154894"; transcript_id "MSTRG.154894.268"; exon_number "3";
chr5	StringTie	exon	677750	678064	1000	-	.	gene_id "MSTRG.154894"; transcript_id "MSTRG.154894.268"; exon_number "4";
chr5	StringTie	exon	679312	679408	1000	-	.	gene_id "MSTRG.154894"; transcript_id "MSTRG.154894.268"; exon_number "5";
chr5	StringTie	exon	693278	693363	1000	-	.	gene_id "MSTRG.154894"; transcript_id "MSTRG.154894.268"; exon_number "6";
chr5	StringTie	transcript	659855	693369	1000	-	.	gene_id "MSTRG.154894"; transcript_id "MSTRG.154894.269";
chr5	StringTie	exon	659855	661260	1000	-	.	gene_id "MSTRG.154894"; transcript_id "MSTRG.154894.269"; exon_number "1";
chr5	StringTie	exon	661366	661400	1000	-	.	gene_id "MSTRG.154894"; transcript_id "MSTRG.154894.269"; exon_number "2";
chr5	StringTie	exon	661471	665296	1000	-	.	gene_id "MSTRG.154894"; transcript_id "MSTRG.154894.269"; exon_number "3";
chr5	StringTie	exon	665970	666123	1000	-	.	gene_id "MSTRG.154894"; transcript_id "MSTRG.154894.269"; exon_number "4";
chr5	StringTie	exon	677750	678064	1000	-	.	gene_id "MSTRG.154894"; transcript_id "MSTRG.154894.269"; exon_number "5";
chr5	StringTie	exon	692561	692743	1000	-	.	gene_id "MSTRG.154894"; transcript_id "MSTRG.154894.269"; exon_number "6";
chr5	StringTie	exon	693278	693369	1000	-	.	gene_id "MSTRG.154894"; transcript_id "MSTRG.154894.269"; exon_number "7";
chr5	StringTie	transcript	657090	766980	1000	-	.	gene_id "MSTRG.154894"; transcript_id "MSTRG.154894.27";
chr5	StringTie	exon	657090	661260	1000	-	.	gene_id "MSTRG.154894"; transcript_id "MSTRG.154894.27"; exon_number "1";
chr5	StringTie	exon	661331	665296	1000	-	.	gene_id "MSTRG.154894"; transcript_id "MSTRG.154894.27"; exon_number "2";
chr5	StringTie	exon	665970	666123	1000	-	.	gene_id "MSTRG.154894"; transcript_id "MSTRG.154894.27"; exon_number "3";
chr5	StringTie	exon	677750	678064	1000	-	.	gene_id "MSTRG.154894"; transcript_id "MSTRG.154894.27"; exon_number "4";
chr5	StringTie	exon	700645	700727	1000	-	.	gene_id "MSTRG.154894"; transcript_id "MSTRG.154894.27"; exon_number "5";
chr5	StringTie	exon	705173	712282	1000	-	.	gene_id "MSTRG.154894"; transcript_id "MSTRG.154894.27"; exon_number "6";
chr5	StringTie	exon	716801	716865	1000	-	.	gene_id "MSTRG.154894"; transcript_id "MSTRG.154894.27"; exon_number "7";
chr5	StringTie	exon	730434	730468	1000	-	.	gene_id "MSTRG.154894"; transcript_id "MSTRG.154894.27"; exon_number "8";
chr5	StringTie	exon	731962	732664	1000	-	.	gene_id "MSTRG.154894"; transcript_id "MSTRG.154894.27"; exon_number "9";
chr5	StringTie	exon	733752	733839	1000	-	.	gene_id "MSTRG.154894"; transcript_id "MSTRG.154894.27"; exon_number "10";
chr5	StringTie	exon	741594	741628	1000	-	.	gene_id "MSTRG.154894"; transcript_id "MSTRG.154894.27"; exon_number "11";
chr5	StringTie	exon	745183	745298	1000	-	.	gene_id "MSTRG.154894"; transcript_id "MSTRG.154894.27"; exon_number "12";
chr5	StringTie	exon	748404	748559	1000	-	.	gene_id "MSTRG.154894"; transcript_id "MSTRG.154894.27"; exon_number "13";
chr5	StringTie	exon	765843	766980	1000	-	.	gene_id "MSTRG.154894"; transcript_id "MSTRG.154894.27"; exon_number "14";
chr5	StringTie	transcript	659855	693359	1000	-	.	gene_id "MSTRG.154894"; transcript_id "MSTRG.154894.270";
chr5	StringTie	exon	659855	661260	1000	-	.	gene_id "MSTRG.154894"; transcript_id "MSTRG.154894.270"; exon_number "1";
chr5	StringTie	exon	661296	661365	1000	-	.	gene_id "MSTRG.154894"; transcript_id "MSTRG.154894.270"; exon_number "2";
chr5	StringTie	exon	661401	665296	1000	-	.	gene_id "MSTRG.154894"; transcript_id "MSTRG.154894.270"; exon_number "3";
chr5	StringTie	exon	665970	666123	1000	-	.	gene_id "MSTRG.154894"; transcript_id "MSTRG.154894.270"; exon_number "4";
chr5	StringTie	exon	677750	678064	1000	-	.	gene_id "MSTRG.154894"; transcript_id "MSTRG.154894.270"; exon_number "5";
chr5	StringTie	exon	692561	692743	1000	-	.	gene_id "MSTRG.154894"; transcript_id "MSTRG.154894.270"; exon_number "6";
chr5	StringTie	exon	693278	693359	1000	-	.	gene_id "MSTRG.154894"; transcript_id "MSTRG.154894.270"; exon_number "7";
chr5	StringTie	transcript	659855	693366	1000	-	.	gene_id "MSTRG.154894"; transcript_id "MSTRG.154894.271";
chr5	StringTie	exon	659855	661330	1000	-	.	gene_id "MSTRG.154894"; transcript_id "MSTRG.154894.271"; exon_number "1";
chr5	StringTie	exon	661401	665296	1000	-	.	gene_id "MSTRG.154894"; transcript_id "MSTRG.154894.271"; exon_number "2";
chr5	StringTie	exon	665970	666123	1000	-	.	gene_id "MSTRG.154894"; transcript_id "MSTRG.154894.271"; exon_number "3";
chr5	StringTie	exon	677750	678064	1000	-	.	gene_id "MSTRG.154894"; transcript_id "MSTRG.154894.271"; exon_number "4";
chr5	StringTie	exon	679312	679441	1000	-	.	gene_id "MSTRG.154894"; transcript_id "MSTRG.154894.271"; exon_number "5";
chr5	StringTie	exon	692561	692743	1000	-	.	gene_id "MSTRG.154894"; transcript_id "MSTRG.154894.271"; exon_number "6";
chr5	StringTie	exon	693278	693366	1000	-	.	gene_id "MSTRG.154894"; transcript_id "MSTRG.154894.271"; exon_number "7";
chr5	StringTie	transcript	659855	693361	1000	-	.	gene_id "MSTRG.154894"; transcript_id "MSTRG.154894.272";
chr5	StringTie	exon	659855	661225	1000	-	.	gene_id "MSTRG.154894"; transcript_id "MSTRG.154894.272"; exon_number "1";
chr5	StringTie	exon	661261	661295	1000	-	.	gene_id "MSTRG.154894"; transcript_id "MSTRG.154894.272"; exon_number "2";
chr5	StringTie	exon	661331	661400	1000	-	.	gene_id "MSTRG.154894"; transcript_id "MSTRG.154894.272"; exon_number "3";
chr5	StringTie	exon	661471	665296	1000	-	.	gene_id "MSTRG.154894"; transcript_id "MSTRG.154894.272"; exon_number "4";
chr5	StringTie	exon	665970	666123	1000	-	.	gene_id "MSTRG.154894"; transcript_id "MSTRG.154894.272"; exon_number "5";
chr5	StringTie	exon	677750	678064	1000	-	.	gene_id "MSTRG.154894"; transcript_id "MSTRG.154894.272"; exon_number "6";
chr5	StringTie	exon	692561	692743	1000	-	.	gene_id "MSTRG.154894"; transcript_id "MSTRG.154894.272"; exon_number "7";
chr5	StringTie	exon	693278	693361	1000	-	.	gene_id "MSTRG.154894"; transcript_id "MSTRG.154894.272"; exon_number "8";
chr5	StringTie	transcript	659855	693332	1000	-	.	gene_id "MSTRG.154894"; transcript_id "MSTRG.154894.273";
chr5	StringTie	exon	659855	661225	1000	-	.	gene_id "MSTRG.154894"; transcript_id "MSTRG.154894.273"; exon_number "1";
chr5	StringTie	exon	661261	661400	1000	-	.	gene_id "MSTRG.154894"; transcript_id "MSTRG.154894.273"; exon_number "2";
chr5	StringTie	exon	661471	665296	1000	-	.	gene_id "MSTRG.154894"; transcript_id "MSTRG.154894.273"; exon_number "3";
chr5	StringTie	exon	665970	666123	1000	-	.	gene_id "MSTRG.154894"; transcript_id "MSTRG.154894.273"; exon_number "4";
chr5	StringTie	exon	677750	678064	1000	-	.	gene_id "MSTRG.154894"; transcript_id "MSTRG.154894.273"; exon_number "5";
chr5	StringTie	exon	679312	679596	1000	-	.	gene_id "MSTRG.154894"; transcript_id "MSTRG.154894.273"; exon_number "6";
chr5	StringTie	exon	682033	682117	1000	-	.	gene_id "MSTRG.154894"; transcript_id "MSTRG.154894.273"; exon_number "7";
chr5	StringTie	exon	693278	693332	1000	-	.	gene_id "MSTRG.154894"; transcript_id "MSTRG.154894.273"; exon_number "8";
chr5	StringTie	transcript	659856	693356	1000	-	.	gene_id "MSTRG.154894"; transcript_id "MSTRG.154894.274";
chr5	StringTie	exon	659856	661225	1000	-	.	gene_id "MSTRG.154894"; transcript_id "MSTRG.154894.274"; exon_number "1";
chr5	StringTie	exon	661296	661365	1000	-	.	gene_id "MSTRG.154894"; transcript_id "MSTRG.154894.274"; exon_number "2";
chr5	StringTie	exon	661401	662067	1000	-	.	gene_id "MSTRG.154894"; transcript_id "MSTRG.154894.274"; exon_number "3";
chr5	StringTie	exon	662598	665296	1000	-	.	gene_id "MSTRG.154894"; transcript_id "MSTRG.154894.274"; exon_number "4";
chr5	StringTie	exon	665970	666123	1000	-	.	gene_id "MSTRG.154894"; transcript_id "MSTRG.154894.274"; exon_number "5";
chr5	StringTie	exon	677750	678064	1000	-	.	gene_id "MSTRG.154894"; transcript_id "MSTRG.154894.274"; exon_number "6";
chr5	StringTie	exon	693278	693356	1000	-	.	gene_id "MSTRG.154894"; transcript_id "MSTRG.154894.274"; exon_number "7";
chr5	StringTie	transcript	659856	693361	1000	-	.	gene_id "MSTRG.154894"; transcript_id "MSTRG.154894.275";
chr5	StringTie	exon	659856	661225	1000	-	.	gene_id "MSTRG.154894"; transcript_id "MSTRG.154894.275"; exon_number "1";
chr5	StringTie	exon	661261	661282	1000	-	.	gene_id "MSTRG.154894"; transcript_id "MSTRG.154894.275"; exon_number "2";
chr5	StringTie	exon	661319	661330	1000	-	.	gene_id "MSTRG.154894"; transcript_id "MSTRG.154894.275"; exon_number "3";
chr5	StringTie	exon	661401	665296	1000	-	.	gene_id "MSTRG.154894"; transcript_id "MSTRG.154894.275"; exon_number "4";
chr5	StringTie	exon	665970	666123	1000	-	.	gene_id "MSTRG.154894"; transcript_id "MSTRG.154894.275"; exon_number "5";
chr5	StringTie	exon	677750	678064	1000	-	.	gene_id "MSTRG.154894"; transcript_id "MSTRG.154894.275"; exon_number "6";
chr5	StringTie	exon	693278	693361	1000	-	.	gene_id "MSTRG.154894"; transcript_id "MSTRG.154894.275"; exon_number "7";
chr5	StringTie	transcript	659856	693369	1000	-	.	gene_id "MSTRG.154894"; transcript_id "MSTRG.154894.276";
chr5	StringTie	exon	659856	661260	1000	-	.	gene_id "MSTRG.154894"; transcript_id "MSTRG.154894.276"; exon_number "1";
chr5	StringTie	exon	661331	661400	1000	-	.	gene_id "MSTRG.154894"; transcript_id "MSTRG.154894.276"; exon_number "2";
chr5	StringTie	exon	661436	665296	1000	-	.	gene_id "MSTRG.154894"; transcript_id "MSTRG.154894.276"; exon_number "3";
chr5	StringTie	exon	665970	666123	1000	-	.	gene_id "MSTRG.154894"; transcript_id "MSTRG.154894.276"; exon_number "4";
chr5	StringTie	exon	677750	678064	1000	-	.	gene_id "MSTRG.154894"; transcript_id "MSTRG.154894.276"; exon_number "5";
chr5	StringTie	exon	692561	692743	1000	-	.	gene_id "MSTRG.154894"; transcript_id "MSTRG.154894.276"; exon_number "6";
chr5	StringTie	exon	693278	693369	1000	-	.	gene_id "MSTRG.154894"; transcript_id "MSTRG.154894.276"; exon_number "7";
chr5	StringTie	transcript	659856	693348	1000	-	.	gene_id "MSTRG.154894"; transcript_id "MSTRG.154894.277";
chr5	StringTie	exon	659856	661225	1000	-	.	gene_id "MSTRG.154894"; transcript_id "MSTRG.154894.277"; exon_number "1";
chr5	StringTie	exon	661261	661330	1000	-	.	gene_id "MSTRG.154894"; transcript_id "MSTRG.154894.277"; exon_number "2";
chr5	StringTie	exon	661401	665296	1000	-	.	gene_id "MSTRG.154894"; transcript_id "MSTRG.154894.277"; exon_number "3";
chr5	StringTie	exon	665970	666123	1000	-	.	gene_id "MSTRG.154894"; transcript_id "MSTRG.154894.277"; exon_number "4";
chr5	StringTie	exon	677750	678064	1000	-	.	gene_id "MSTRG.154894"; transcript_id "MSTRG.154894.277"; exon_number "5";
chr5	StringTie	exon	692561	692813	1000	-	.	gene_id "MSTRG.154894"; transcript_id "MSTRG.154894.277"; exon_number "6";
chr5	StringTie	exon	693278	693348	1000	-	.	gene_id "MSTRG.154894"; transcript_id "MSTRG.154894.277"; exon_number "7";
chr5	StringTie	transcript	659857	693356	1000	-	.	gene_id "MSTRG.154894"; transcript_id "MSTRG.154894.278";
chr5	StringTie	exon	659857	661435	1000	-	.	gene_id "MSTRG.154894"; transcript_id "MSTRG.154894.278"; exon_number "1";
chr5	StringTie	exon	661471	665296	1000	-	.	gene_id "MSTRG.154894"; transcript_id "MSTRG.154894.278"; exon_number "2";
chr5	StringTie	exon	665970	666123	1000	-	.	gene_id "MSTRG.154894"; transcript_id "MSTRG.154894.278"; exon_number "3";
chr5	StringTie	exon	677750	678064	1000	-	.	gene_id "MSTRG.154894"; transcript_id "MSTRG.154894.278"; exon_number "4";
chr5	StringTie	exon	679312	679441	1000	-	.	gene_id "MSTRG.154894"; transcript_id "MSTRG.154894.278"; exon_number "5";
chr5	StringTie	exon	693278	693356	1000	-	.	gene_id "MSTRG.154894"; transcript_id "MSTRG.154894.278"; exon_number "6";
chr5	StringTie	transcript	659857	693361	1000	-	.	gene_id "MSTRG.154894"; transcript_id "MSTRG.154894.279";
chr5	StringTie	exon	659857	661260	1000	-	.	gene_id "MSTRG.154894"; transcript_id "MSTRG.154894.279"; exon_number "1";
chr5	StringTie	exon	661296	661330	1000	-	.	gene_id "MSTRG.154894"; transcript_id "MSTRG.154894.279"; exon_number "2";
chr5	StringTie	exon	661436	665296	1000	-	.	gene_id "MSTRG.154894"; transcript_id "MSTRG.154894.279"; exon_number "3";
chr5	StringTie	exon	665970	666123	1000	-	.	gene_id "MSTRG.154894"; transcript_id "MSTRG.154894.279"; exon_number "4";
chr5	StringTie	exon	677750	678064	1000	-	.	gene_id "MSTRG.154894"; transcript_id "MSTRG.154894.279"; exon_number "5";
chr5	StringTie	exon	679312	679596	1000	-	.	gene_id "MSTRG.154894"; transcript_id "MSTRG.154894.279"; exon_number "6";
chr5	StringTie	exon	693278	693361	1000	-	.	gene_id "MSTRG.154894"; transcript_id "MSTRG.154894.279"; exon_number "7";
chr5	StringTie	transcript	657091	693424	1000	-	.	gene_id "MSTRG.154894"; transcript_id "MSTRG.154894.28";
chr5	StringTie	exon	657091	661225	1000	-	.	gene_id "MSTRG.154894"; transcript_id "MSTRG.154894.28"; exon_number "1";
chr5	StringTie	exon	661296	665296	1000	-	.	gene_id "MSTRG.154894"; transcript_id "MSTRG.154894.28"; exon_number "2";
chr5	StringTie	exon	665970	666123	1000	-	.	gene_id "MSTRG.154894"; transcript_id "MSTRG.154894.28"; exon_number "3";
chr5	StringTie	exon	677750	678064	1000	-	.	gene_id "MSTRG.154894"; transcript_id "MSTRG.154894.28"; exon_number "4";
chr5	StringTie	exon	693278	693424	1000	-	.	gene_id "MSTRG.154894"; transcript_id "MSTRG.154894.28"; exon_number "5";
chr5	StringTie	transcript	659857	693354	1000	-	.	gene_id "MSTRG.154894"; transcript_id "MSTRG.154894.280";
chr5	StringTie	exon	659857	661260	1000	-	.	gene_id "MSTRG.154894"; transcript_id "MSTRG.154894.280"; exon_number "1";
chr5	StringTie	exon	661296	661330	1000	-	.	gene_id "MSTRG.154894"; transcript_id "MSTRG.154894.280"; exon_number "2";
chr5	StringTie	exon	661471	665296	1000	-	.	gene_id "MSTRG.154894"; transcript_id "MSTRG.154894.280"; exon_number "3";
chr5	StringTie	exon	665970	666123	1000	-	.	gene_id "MSTRG.154894"; transcript_id "MSTRG.154894.280"; exon_number "4";
chr5	StringTie	exon	677750	678064	1000	-	.	gene_id "MSTRG.154894"; transcript_id "MSTRG.154894.280"; exon_number "5";
chr5	StringTie	exon	692561	692743	1000	-	.	gene_id "MSTRG.154894"; transcript_id "MSTRG.154894.280"; exon_number "6";
chr5	StringTie	exon	693278	693354	1000	-	.	gene_id "MSTRG.154894"; transcript_id "MSTRG.154894.280"; exon_number "7";
chr5	StringTie	transcript	659857	693361	1000	-	.	gene_id "MSTRG.154894"; transcript_id "MSTRG.154894.281";
chr5	StringTie	exon	659857	661225	1000	-	.	gene_id "MSTRG.154894"; transcript_id "MSTRG.154894.281"; exon_number "1";
chr5	StringTie	exon	661296	661435	1000	-	.	gene_id "MSTRG.154894"; transcript_id "MSTRG.154894.281"; exon_number "2";
chr5	StringTie	exon	661471	665296	1000	-	.	gene_id "MSTRG.154894"; transcript_id "MSTRG.154894.281"; exon_number "3";
chr5	StringTie	exon	665970	666123	1000	-	.	gene_id "MSTRG.154894"; transcript_id "MSTRG.154894.281"; exon_number "4";
chr5	StringTie	exon	677750	678064	1000	-	.	gene_id "MSTRG.154894"; transcript_id "MSTRG.154894.281"; exon_number "5";
chr5	StringTie	exon	679312	679408	1000	-	.	gene_id "MSTRG.154894"; transcript_id "MSTRG.154894.281"; exon_number "6";
chr5	StringTie	exon	693278	693361	1000	-	.	gene_id "MSTRG.154894"; transcript_id "MSTRG.154894.281"; exon_number "7";
chr5	StringTie	transcript	659858	693134	1000	-	.	gene_id "MSTRG.154894"; transcript_id "MSTRG.154894.282";
chr5	StringTie	exon	659858	661225	1000	-	.	gene_id "MSTRG.154894"; transcript_id "MSTRG.154894.282"; exon_number "1";
chr5	StringTie	exon	661366	665296	1000	-	.	gene_id "MSTRG.154894"; transcript_id "MSTRG.154894.282"; exon_number "2";
chr5	StringTie	exon	665970	666123	1000	-	.	gene_id "MSTRG.154894"; transcript_id "MSTRG.154894.282"; exon_number "3";
chr5	StringTie	exon	677750	678064	1000	-	.	gene_id "MSTRG.154894"; transcript_id "MSTRG.154894.282"; exon_number "4";
chr5	StringTie	exon	692561	693134	1000	-	.	gene_id "MSTRG.154894"; transcript_id "MSTRG.154894.282"; exon_number "5";
chr5	StringTie	transcript	659858	693356	1000	-	.	gene_id "MSTRG.154894"; transcript_id "MSTRG.154894.283";
chr5	StringTie	exon	659858	661225	1000	-	.	gene_id "MSTRG.154894"; transcript_id "MSTRG.154894.283"; exon_number "1";
chr5	StringTie	exon	661296	661406	1000	-	.	gene_id "MSTRG.154894"; transcript_id "MSTRG.154894.283"; exon_number "2";
chr5	StringTie	exon	661448	665296	1000	-	.	gene_id "MSTRG.154894"; transcript_id "MSTRG.154894.283"; exon_number "3";
chr5	StringTie	exon	665970	666123	1000	-	.	gene_id "MSTRG.154894"; transcript_id "MSTRG.154894.283"; exon_number "4";
chr5	StringTie	exon	677750	678064	1000	-	.	gene_id "MSTRG.154894"; transcript_id "MSTRG.154894.283"; exon_number "5";
chr5	StringTie	exon	693278	693356	1000	-	.	gene_id "MSTRG.154894"; transcript_id "MSTRG.154894.283"; exon_number "6";
chr5	StringTie	transcript	659858	693140	1000	-	.	gene_id "MSTRG.154894"; transcript_id "MSTRG.154894.284";
chr5	StringTie	exon	659858	661260	1000	-	.	gene_id "MSTRG.154894"; transcript_id "MSTRG.154894.284"; exon_number "1";
chr5	StringTie	exon	661331	661400	1000	-	.	gene_id "MSTRG.154894"; transcript_id "MSTRG.154894.284"; exon_number "2";
chr5	StringTie	exon	661471	662460	1000	-	.	gene_id "MSTRG.154894"; transcript_id "MSTRG.154894.284"; exon_number "3";
chr5	StringTie	exon	662559	665296	1000	-	.	gene_id "MSTRG.154894"; transcript_id "MSTRG.154894.284"; exon_number "4";
chr5	StringTie	exon	665970	666123	1000	-	.	gene_id "MSTRG.154894"; transcript_id "MSTRG.154894.284"; exon_number "5";
chr5	StringTie	exon	677750	678064	1000	-	.	gene_id "MSTRG.154894"; transcript_id "MSTRG.154894.284"; exon_number "6";
chr5	StringTie	exon	692561	693140	1000	-	.	gene_id "MSTRG.154894"; transcript_id "MSTRG.154894.284"; exon_number "7";
chr5	StringTie	transcript	659858	693368	1000	-	.	gene_id "MSTRG.154894"; transcript_id "MSTRG.154894.285";
chr5	StringTie	exon	659858	661260	1000	-	.	gene_id "MSTRG.154894"; transcript_id "MSTRG.154894.285"; exon_number "1";
chr5	StringTie	exon	661401	661435	1000	-	.	gene_id "MSTRG.154894"; transcript_id "MSTRG.154894.285"; exon_number "2";
chr5	StringTie	exon	661471	665296	1000	-	.	gene_id "MSTRG.154894"; transcript_id "MSTRG.154894.285"; exon_number "3";
chr5	StringTie	exon	665970	666123	1000	-	.	gene_id "MSTRG.154894"; transcript_id "MSTRG.154894.285"; exon_number "4";
chr5	StringTie	exon	677750	678064	1000	-	.	gene_id "MSTRG.154894"; transcript_id "MSTRG.154894.285"; exon_number "5";
chr5	StringTie	exon	692561	692743	1000	-	.	gene_id "MSTRG.154894"; transcript_id "MSTRG.154894.285"; exon_number "6";
chr5	StringTie	exon	693278	693368	1000	-	.	gene_id "MSTRG.154894"; transcript_id "MSTRG.154894.285"; exon_number "7";
chr5	StringTie	transcript	659858	693354	1000	-	.	gene_id "MSTRG.154894"; transcript_id "MSTRG.154894.286";
chr5	StringTie	exon	659858	661225	1000	-	.	gene_id "MSTRG.154894"; transcript_id "MSTRG.154894.286"; exon_number "1";
chr5	StringTie	exon	661261	661295	1000	-	.	gene_id "MSTRG.154894"; transcript_id "MSTRG.154894.286"; exon_number "2";
chr5	StringTie	exon	661401	665296	1000	-	.	gene_id "MSTRG.154894"; transcript_id "MSTRG.154894.286"; exon_number "3";
chr5	StringTie	exon	665970	666123	1000	-	.	gene_id "MSTRG.154894"; transcript_id "MSTRG.154894.286"; exon_number "4";
chr5	StringTie	exon	677750	678064	1000	-	.	gene_id "MSTRG.154894"; transcript_id "MSTRG.154894.286"; exon_number "5";
chr5	StringTie	exon	682033	682117	1000	-	.	gene_id "MSTRG.154894"; transcript_id "MSTRG.154894.286"; exon_number "6";
chr5	StringTie	exon	693278	693354	1000	-	.	gene_id "MSTRG.154894"; transcript_id "MSTRG.154894.286"; exon_number "7";
chr5	StringTie	transcript	659858	693369	1000	-	.	gene_id "MSTRG.154894"; transcript_id "MSTRG.154894.287";
chr5	StringTie	exon	659858	661225	1000	-	.	gene_id "MSTRG.154894"; transcript_id "MSTRG.154894.287"; exon_number "1";
chr5	StringTie	exon	661261	661330	1000	-	.	gene_id "MSTRG.154894"; transcript_id "MSTRG.154894.287"; exon_number "2";
chr5	StringTie	exon	661436	665296	1000	-	.	gene_id "MSTRG.154894"; transcript_id "MSTRG.154894.287"; exon_number "3";
chr5	StringTie	exon	665970	666123	1000	-	.	gene_id "MSTRG.154894"; transcript_id "MSTRG.154894.287"; exon_number "4";
chr5	StringTie	exon	677750	678064	1000	-	.	gene_id "MSTRG.154894"; transcript_id "MSTRG.154894.287"; exon_number "5";
chr5	StringTie	exon	692561	692743	1000	-	.	gene_id "MSTRG.154894"; transcript_id "MSTRG.154894.287"; exon_number "6";
chr5	StringTie	exon	693278	693369	1000	-	.	gene_id "MSTRG.154894"; transcript_id "MSTRG.154894.287"; exon_number "7";
chr5	StringTie	transcript	659858	693367	1000	-	.	gene_id "MSTRG.154894"; transcript_id "MSTRG.154894.288";
chr5	StringTie	exon	659858	661225	1000	-	.	gene_id "MSTRG.154894"; transcript_id "MSTRG.154894.288"; exon_number "1";
chr5	StringTie	exon	661261	661400	1000	-	.	gene_id "MSTRG.154894"; transcript_id "MSTRG.154894.288"; exon_number "2";
chr5	StringTie	exon	661436	665296	1000	-	.	gene_id "MSTRG.154894"; transcript_id "MSTRG.154894.288"; exon_number "3";
chr5	StringTie	exon	665970	666123	1000	-	.	gene_id "MSTRG.154894"; transcript_id "MSTRG.154894.288"; exon_number "4";
chr5	StringTie	exon	677750	678064	1000	-	.	gene_id "MSTRG.154894"; transcript_id "MSTRG.154894.288"; exon_number "5";
chr5	StringTie	exon	692561	692885	1000	-	.	gene_id "MSTRG.154894"; transcript_id "MSTRG.154894.288"; exon_number "6";
chr5	StringTie	exon	693278	693367	1000	-	.	gene_id "MSTRG.154894"; transcript_id "MSTRG.154894.288"; exon_number "7";
chr5	StringTie	transcript	659858	693361	1000	-	.	gene_id "MSTRG.154894"; transcript_id "MSTRG.154894.289";
chr5	StringTie	exon	659858	661225	1000	-	.	gene_id "MSTRG.154894"; transcript_id "MSTRG.154894.289"; exon_number "1";
chr5	StringTie	exon	661261	661295	1000	-	.	gene_id "MSTRG.154894"; transcript_id "MSTRG.154894.289"; exon_number "2";
chr5	StringTie	exon	661331	661365	1000	-	.	gene_id "MSTRG.154894"; transcript_id "MSTRG.154894.289"; exon_number "3";
chr5	StringTie	exon	661401	665296	1000	-	.	gene_id "MSTRG.154894"; transcript_id "MSTRG.154894.289"; exon_number "4";
chr5	StringTie	exon	665970	666123	1000	-	.	gene_id "MSTRG.154894"; transcript_id "MSTRG.154894.289"; exon_number "5";
chr5	StringTie	exon	677750	678064	1000	-	.	gene_id "MSTRG.154894"; transcript_id "MSTRG.154894.289"; exon_number "6";
chr5	StringTie	exon	692561	692885	1000	-	.	gene_id "MSTRG.154894"; transcript_id "MSTRG.154894.289"; exon_number "7";
chr5	StringTie	exon	693278	693361	1000	-	.	gene_id "MSTRG.154894"; transcript_id "MSTRG.154894.289"; exon_number "8";
chr5	StringTie	transcript	657091	693367	1000	-	.	gene_id "MSTRG.154894"; transcript_id "MSTRG.154894.29";
chr5	StringTie	exon	657091	661295	1000	-	.	gene_id "MSTRG.154894"; transcript_id "MSTRG.154894.29"; exon_number "1";
chr5	StringTie	exon	661331	661400	1000	-	.	gene_id "MSTRG.154894"; transcript_id "MSTRG.154894.29"; exon_number "2";
chr5	StringTie	exon	661436	665296	1000	-	.	gene_id "MSTRG.154894"; transcript_id "MSTRG.154894.29"; exon_number "3";
chr5	StringTie	exon	665970	666123	1000	-	.	gene_id "MSTRG.154894"; transcript_id "MSTRG.154894.29"; exon_number "4";
chr5	StringTie	exon	677750	678064	1000	-	.	gene_id "MSTRG.154894"; transcript_id "MSTRG.154894.29"; exon_number "5";
chr5	StringTie	exon	693278	693367	1000	-	.	gene_id "MSTRG.154894"; transcript_id "MSTRG.154894.29"; exon_number "6";
chr5	StringTie	transcript	659858	693354	1000	-	.	gene_id "MSTRG.154894"; transcript_id "MSTRG.154894.290";
chr5	StringTie	exon	659858	661225	1000	-	.	gene_id "MSTRG.154894"; transcript_id "MSTRG.154894.290"; exon_number "1";
chr5	StringTie	exon	661261	661282	1000	-	.	gene_id "MSTRG.154894"; transcript_id "MSTRG.154894.290"; exon_number "2";
chr5	StringTie	exon	661319	661330	1000	-	.	gene_id "MSTRG.154894"; transcript_id "MSTRG.154894.290"; exon_number "3";
chr5	StringTie	exon	661471	665296	1000	-	.	gene_id "MSTRG.154894"; transcript_id "MSTRG.154894.290"; exon_number "4";
chr5	StringTie	exon	665970	666123	1000	-	.	gene_id "MSTRG.154894"; transcript_id "MSTRG.154894.290"; exon_number "5";
chr5	StringTie	exon	677750	678064	1000	-	.	gene_id "MSTRG.154894"; transcript_id "MSTRG.154894.290"; exon_number "6";
chr5	StringTie	exon	682033	682117	1000	-	.	gene_id "MSTRG.154894"; transcript_id "MSTRG.154894.290"; exon_number "7";
chr5	StringTie	exon	693278	693354	1000	-	.	gene_id "MSTRG.154894"; transcript_id "MSTRG.154894.290"; exon_number "8";
chr5	StringTie	transcript	659858	693366	1000	-	.	gene_id "MSTRG.154894"; transcript_id "MSTRG.154894.291";
chr5	StringTie	exon	659858	661260	1000	-	.	gene_id "MSTRG.154894"; transcript_id "MSTRG.154894.291"; exon_number "1";
chr5	StringTie	exon	661296	661330	1000	-	.	gene_id "MSTRG.154894"; transcript_id "MSTRG.154894.291"; exon_number "2";
chr5	StringTie	exon	661401	665296	1000	-	.	gene_id "MSTRG.154894"; transcript_id "MSTRG.154894.291"; exon_number "3";
chr5	StringTie	exon	665970	666123	1000	-	.	gene_id "MSTRG.154894"; transcript_id "MSTRG.154894.291"; exon_number "4";
chr5	StringTie	exon	677750	678064	1000	-	.	gene_id "MSTRG.154894"; transcript_id "MSTRG.154894.291"; exon_number "5";
chr5	StringTie	exon	679312	679441	1000	-	.	gene_id "MSTRG.154894"; transcript_id "MSTRG.154894.291"; exon_number "6";
chr5	StringTie	exon	692561	692743	1000	-	.	gene_id "MSTRG.154894"; transcript_id "MSTRG.154894.291"; exon_number "7";
chr5	StringTie	exon	693278	693366	1000	-	.	gene_id "MSTRG.154894"; transcript_id "MSTRG.154894.291"; exon_number "8";
chr5	StringTie	transcript	659859	680193	1000	-	.	gene_id "MSTRG.154894"; transcript_id "MSTRG.154894.292";
chr5	StringTie	exon	659859	661301	1000	-	.	gene_id "MSTRG.154894"; transcript_id "MSTRG.154894.292"; exon_number "1";
chr5	StringTie	exon	661331	661400	1000	-	.	gene_id "MSTRG.154894"; transcript_id "MSTRG.154894.292"; exon_number "2";
chr5	StringTie	exon	661436	665296	1000	-	.	gene_id "MSTRG.154894"; transcript_id "MSTRG.154894.292"; exon_number "3";
chr5	StringTie	exon	665970	666123	1000	-	.	gene_id "MSTRG.154894"; transcript_id "MSTRG.154894.292"; exon_number "4";
chr5	StringTie	exon	677750	680193	1000	-	.	gene_id "MSTRG.154894"; transcript_id "MSTRG.154894.292"; exon_number "5";
chr5	StringTie	transcript	659859	693079	1000	-	.	gene_id "MSTRG.154894"; transcript_id "MSTRG.154894.293";
chr5	StringTie	exon	659859	661250	1000	-	.	gene_id "MSTRG.154894"; transcript_id "MSTRG.154894.293"; exon_number "1";
chr5	StringTie	exon	661284	665296	1000	-	.	gene_id "MSTRG.154894"; transcript_id "MSTRG.154894.293"; exon_number "2";
chr5	StringTie	exon	665970	666123	1000	-	.	gene_id "MSTRG.154894"; transcript_id "MSTRG.154894.293"; exon_number "3";
chr5	StringTie	exon	677750	678064	1000	-	.	gene_id "MSTRG.154894"; transcript_id "MSTRG.154894.293"; exon_number "4";
chr5	StringTie	exon	692561	693079	1000	-	.	gene_id "MSTRG.154894"; transcript_id "MSTRG.154894.293"; exon_number "5";
chr5	StringTie	transcript	659859	693134	1000	-	.	gene_id "MSTRG.154894"; transcript_id "MSTRG.154894.294";
chr5	StringTie	exon	659859	661250	1000	-	.	gene_id "MSTRG.154894"; transcript_id "MSTRG.154894.294"; exon_number "1";
chr5	StringTie	exon	661331	661400	1000	-	.	gene_id "MSTRG.154894"; transcript_id "MSTRG.154894.294"; exon_number "2";
chr5	StringTie	exon	661471	665296	1000	-	.	gene_id "MSTRG.154894"; transcript_id "MSTRG.154894.294"; exon_number "3";
chr5	StringTie	exon	665970	666123	1000	-	.	gene_id "MSTRG.154894"; transcript_id "MSTRG.154894.294"; exon_number "4";
chr5	StringTie	exon	677750	678064	1000	-	.	gene_id "MSTRG.154894"; transcript_id "MSTRG.154894.294"; exon_number "5";
chr5	StringTie	exon	692561	693134	1000	-	.	gene_id "MSTRG.154894"; transcript_id "MSTRG.154894.294"; exon_number "6";
chr5	StringTie	transcript	659859	693330	1000	-	.	gene_id "MSTRG.154894"; transcript_id "MSTRG.154894.295";
chr5	StringTie	exon	659859	661330	1000	-	.	gene_id "MSTRG.154894"; transcript_id "MSTRG.154894.295"; exon_number "1";
chr5	StringTie	exon	661366	665296	1000	-	.	gene_id "MSTRG.154894"; transcript_id "MSTRG.154894.295"; exon_number "2";
chr5	StringTie	exon	665970	666123	1000	-	.	gene_id "MSTRG.154894"; transcript_id "MSTRG.154894.295"; exon_number "3";
chr5	StringTie	exon	677750	678064	1000	-	.	gene_id "MSTRG.154894"; transcript_id "MSTRG.154894.295"; exon_number "4";
chr5	StringTie	exon	679312	679596	1000	-	.	gene_id "MSTRG.154894"; transcript_id "MSTRG.154894.295"; exon_number "5";
chr5	StringTie	exon	693278	693330	1000	-	.	gene_id "MSTRG.154894"; transcript_id "MSTRG.154894.295"; exon_number "6";
chr5	StringTie	transcript	659859	693330	1000	-	.	gene_id "MSTRG.154894"; transcript_id "MSTRG.154894.296";
chr5	StringTie	exon	659859	661295	1000	-	.	gene_id "MSTRG.154894"; transcript_id "MSTRG.154894.296"; exon_number "1";
chr5	StringTie	exon	661331	661365	1000	-	.	gene_id "MSTRG.154894"; transcript_id "MSTRG.154894.296"; exon_number "2";
chr5	StringTie	exon	661401	665296	1000	-	.	gene_id "MSTRG.154894"; transcript_id "MSTRG.154894.296"; exon_number "3";
chr5	StringTie	exon	665970	666123	1000	-	.	gene_id "MSTRG.154894"; transcript_id "MSTRG.154894.296"; exon_number "4";
chr5	StringTie	exon	677750	678064	1000	-	.	gene_id "MSTRG.154894"; transcript_id "MSTRG.154894.296"; exon_number "5";
chr5	StringTie	exon	679312	679596	1000	-	.	gene_id "MSTRG.154894"; transcript_id "MSTRG.154894.296"; exon_number "6";
chr5	StringTie	exon	693278	693330	1000	-	.	gene_id "MSTRG.154894"; transcript_id "MSTRG.154894.296"; exon_number "7";
chr5	StringTie	transcript	659859	693368	1000	-	.	gene_id "MSTRG.154894"; transcript_id "MSTRG.154894.297";
chr5	StringTie	exon	659859	661247	1000	-	.	gene_id "MSTRG.154894"; transcript_id "MSTRG.154894.297"; exon_number "1";
chr5	StringTie	exon	661319	661330	1000	-	.	gene_id "MSTRG.154894"; transcript_id "MSTRG.154894.297"; exon_number "2";
chr5	StringTie	exon	661366	661435	1000	-	.	gene_id "MSTRG.154894"; transcript_id "MSTRG.154894.297"; exon_number "3";
chr5	StringTie	exon	661471	665296	1000	-	.	gene_id "MSTRG.154894"; transcript_id "MSTRG.154894.297"; exon_number "4";
chr5	StringTie	exon	665970	666123	1000	-	.	gene_id "MSTRG.154894"; transcript_id "MSTRG.154894.297"; exon_number "5";
chr5	StringTie	exon	677750	678064	1000	-	.	gene_id "MSTRG.154894"; transcript_id "MSTRG.154894.297"; exon_number "6";
chr5	StringTie	exon	693278	693368	1000	-	.	gene_id "MSTRG.154894"; transcript_id "MSTRG.154894.297"; exon_number "7";
chr5	StringTie	transcript	659859	693706	1000	-	.	gene_id "MSTRG.154894"; transcript_id "MSTRG.154894.298";
chr5	StringTie	exon	659859	661225	1000	-	.	gene_id "MSTRG.154894"; transcript_id "MSTRG.154894.298"; exon_number "1";
chr5	StringTie	exon	661261	661365	1000	-	.	gene_id "MSTRG.154894"; transcript_id "MSTRG.154894.298"; exon_number "2";
chr5	StringTie	exon	661436	665296	1000	-	.	gene_id "MSTRG.154894"; transcript_id "MSTRG.154894.298"; exon_number "3";
chr5	StringTie	exon	665970	666123	1000	-	.	gene_id "MSTRG.154894"; transcript_id "MSTRG.154894.298"; exon_number "4";
chr5	StringTie	exon	677750	678064	1000	-	.	gene_id "MSTRG.154894"; transcript_id "MSTRG.154894.298"; exon_number "5";
chr5	StringTie	exon	692561	692743	1000	-	.	gene_id "MSTRG.154894"; transcript_id "MSTRG.154894.298"; exon_number "6";
chr5	StringTie	exon	693656	693706	1000	-	.	gene_id "MSTRG.154894"; transcript_id "MSTRG.154894.298"; exon_number "7";
chr5	StringTie	transcript	659859	693348	1000	-	.	gene_id "MSTRG.154894"; transcript_id "MSTRG.154894.299";
chr5	StringTie	exon	659859	661295	1000	-	.	gene_id "MSTRG.154894"; transcript_id "MSTRG.154894.299"; exon_number "1";
chr5	StringTie	exon	661331	665296	1000	-	.	gene_id "MSTRG.154894"; transcript_id "MSTRG.154894.299"; exon_number "2";
chr5	StringTie	exon	665970	666123	1000	-	.	gene_id "MSTRG.154894"; transcript_id "MSTRG.154894.299"; exon_number "3";
chr5	StringTie	exon	677750	678064	1000	-	.	gene_id "MSTRG.154894"; transcript_id "MSTRG.154894.299"; exon_number "4";
chr5	StringTie	exon	679312	679441	1000	-	.	gene_id "MSTRG.154894"; transcript_id "MSTRG.154894.299"; exon_number "5";
chr5	StringTie	exon	692561	692743	1000	-	.	gene_id "MSTRG.154894"; transcript_id "MSTRG.154894.299"; exon_number "6";
chr5	StringTie	exon	693278	693348	1000	-	.	gene_id "MSTRG.154894"; transcript_id "MSTRG.154894.299"; exon_number "7";
chr5	StringTie	transcript	653567	693388	1000	-	.	gene_id "MSTRG.154894"; transcript_id "MSTRG.154894.3";
chr5	StringTie	exon	653567	655124	1000	-	.	gene_id "MSTRG.154894"; transcript_id "MSTRG.154894.3"; exon_number "1";
chr5	StringTie	exon	658962	661365	1000	-	.	gene_id "MSTRG.154894"; transcript_id "MSTRG.154894.3"; exon_number "2";
chr5	StringTie	exon	661401	665296	1000	-	.	gene_id "MSTRG.154894"; transcript_id "MSTRG.154894.3"; exon_number "3";
chr5	StringTie	exon	665970	666123	1000	-	.	gene_id "MSTRG.154894"; transcript_id "MSTRG.154894.3"; exon_number "4";
chr5	StringTie	exon	677750	678064	1000	-	.	gene_id "MSTRG.154894"; transcript_id "MSTRG.154894.3"; exon_number "5";
chr5	StringTie	exon	693278	693388	1000	-	.	gene_id "MSTRG.154894"; transcript_id "MSTRG.154894.3"; exon_number "6";
chr5	StringTie	transcript	657091	693362	1000	-	.	gene_id "MSTRG.154894"; transcript_id "MSTRG.154894.30";
chr5	StringTie	exon	657091	661295	1000	-	.	gene_id "MSTRG.154894"; transcript_id "MSTRG.154894.30"; exon_number "1";
chr5	StringTie	exon	661331	661365	1000	-	.	gene_id "MSTRG.154894"; transcript_id "MSTRG.154894.30"; exon_number "2";
chr5	StringTie	exon	661436	665296	1000	-	.	gene_id "MSTRG.154894"; transcript_id "MSTRG.154894.30"; exon_number "3";
chr5	StringTie	exon	665970	666123	1000	-	.	gene_id "MSTRG.154894"; transcript_id "MSTRG.154894.30"; exon_number "4";
chr5	StringTie	exon	677750	678064	1000	-	.	gene_id "MSTRG.154894"; transcript_id "MSTRG.154894.30"; exon_number "5";
chr5	StringTie	exon	679312	679408	1000	-	.	gene_id "MSTRG.154894"; transcript_id "MSTRG.154894.30"; exon_number "6";
chr5	StringTie	exon	692561	692743	1000	-	.	gene_id "MSTRG.154894"; transcript_id "MSTRG.154894.30"; exon_number "7";
chr5	StringTie	exon	693278	693362	1000	-	.	gene_id "MSTRG.154894"; transcript_id "MSTRG.154894.30"; exon_number "8";
chr5	StringTie	transcript	659860	784799	1000	-	.	gene_id "MSTRG.154894"; transcript_id "MSTRG.154894.300";
chr5	StringTie	exon	659860	661295	1000	-	.	gene_id "MSTRG.154894"; transcript_id "MSTRG.154894.300"; exon_number "1";
chr5	StringTie	exon	661436	661976	1000	-	.	gene_id "MSTRG.154894"; transcript_id "MSTRG.154894.300"; exon_number "2";
chr5	StringTie	exon	662035	665296	1000	-	.	gene_id "MSTRG.154894"; transcript_id "MSTRG.154894.300"; exon_number "3";
chr5	StringTie	exon	665970	666123	1000	-	.	gene_id "MSTRG.154894"; transcript_id "MSTRG.154894.300"; exon_number "4";
chr5	StringTie	exon	677750	678064	1000	-	.	gene_id "MSTRG.154894"; transcript_id "MSTRG.154894.300"; exon_number "5";
chr5	StringTie	exon	705173	712282	1000	-	.	gene_id "MSTRG.154894"; transcript_id "MSTRG.154894.300"; exon_number "6";
chr5	StringTie	exon	716801	716865	1000	-	.	gene_id "MSTRG.154894"; transcript_id "MSTRG.154894.300"; exon_number "7";
chr5	StringTie	exon	730434	730468	1000	-	.	gene_id "MSTRG.154894"; transcript_id "MSTRG.154894.300"; exon_number "8";
chr5	StringTie	exon	731962	732664	1000	-	.	gene_id "MSTRG.154894"; transcript_id "MSTRG.154894.300"; exon_number "9";
chr5	StringTie	exon	733752	733839	1000	-	.	gene_id "MSTRG.154894"; transcript_id "MSTRG.154894.300"; exon_number "10";
chr5	StringTie	exon	741594	741628	1000	-	.	gene_id "MSTRG.154894"; transcript_id "MSTRG.154894.300"; exon_number "11";
chr5	StringTie	exon	745183	745298	1000	-	.	gene_id "MSTRG.154894"; transcript_id "MSTRG.154894.300"; exon_number "12";
chr5	StringTie	exon	748404	748559	1000	-	.	gene_id "MSTRG.154894"; transcript_id "MSTRG.154894.300"; exon_number "13";
chr5	StringTie	exon	749252	750207	1000	-	.	gene_id "MSTRG.154894"; transcript_id "MSTRG.154894.300"; exon_number "14";
chr5	StringTie	exon	751133	751257	1000	-	.	gene_id "MSTRG.154894"; transcript_id "MSTRG.154894.300"; exon_number "15";
chr5	StringTie	exon	754998	755099	1000	-	.	gene_id "MSTRG.154894"; transcript_id "MSTRG.154894.300"; exon_number "16";
chr5	StringTie	exon	765843	765935	1000	-	.	gene_id "MSTRG.154894"; transcript_id "MSTRG.154894.300"; exon_number "17";
chr5	StringTie	exon	766698	766919	1000	-	.	gene_id "MSTRG.154894"; transcript_id "MSTRG.154894.300"; exon_number "18";
chr5	StringTie	exon	767392	767524	1000	-	.	gene_id "MSTRG.154894"; transcript_id "MSTRG.154894.300"; exon_number "19";
chr5	StringTie	exon	768835	768930	1000	-	.	gene_id "MSTRG.154894"; transcript_id "MSTRG.154894.300"; exon_number "20";
chr5	StringTie	exon	769944	770117	1000	-	.	gene_id "MSTRG.154894"; transcript_id "MSTRG.154894.300"; exon_number "21";
chr5	StringTie	exon	784668	784799	1000	-	.	gene_id "MSTRG.154894"; transcript_id "MSTRG.154894.300"; exon_number "22";
chr5	StringTie	transcript	659860	678057	1000	-	.	gene_id "MSTRG.154894"; transcript_id "MSTRG.154894.301";
chr5	StringTie	exon	659860	661190	1000	-	.	gene_id "MSTRG.154894"; transcript_id "MSTRG.154894.301"; exon_number "1";
chr5	StringTie	exon	661261	664949	1000	-	.	gene_id "MSTRG.154894"; transcript_id "MSTRG.154894.301"; exon_number "2";
chr5	StringTie	exon	665024	665296	1000	-	.	gene_id "MSTRG.154894"; transcript_id "MSTRG.154894.301"; exon_number "3";
chr5	StringTie	exon	665970	666123	1000	-	.	gene_id "MSTRG.154894"; transcript_id "MSTRG.154894.301"; exon_number "4";
chr5	StringTie	exon	677750	678057	1000	-	.	gene_id "MSTRG.154894"; transcript_id "MSTRG.154894.301"; exon_number "5";
chr5	StringTie	transcript	659860	693369	1000	-	.	gene_id "MSTRG.154894"; transcript_id "MSTRG.154894.302";
chr5	StringTie	exon	659860	661225	1000	-	.	gene_id "MSTRG.154894"; transcript_id "MSTRG.154894.302"; exon_number "1";
chr5	StringTie	exon	661261	661295	1000	-	.	gene_id "MSTRG.154894"; transcript_id "MSTRG.154894.302"; exon_number "2";
chr5	StringTie	exon	661436	665296	1000	-	.	gene_id "MSTRG.154894"; transcript_id "MSTRG.154894.302"; exon_number "3";
chr5	StringTie	exon	665970	666123	1000	-	.	gene_id "MSTRG.154894"; transcript_id "MSTRG.154894.302"; exon_number "4";
chr5	StringTie	exon	677750	678064	1000	-	.	gene_id "MSTRG.154894"; transcript_id "MSTRG.154894.302"; exon_number "5";
chr5	StringTie	exon	679312	679596	1000	-	.	gene_id "MSTRG.154894"; transcript_id "MSTRG.154894.302"; exon_number "6";
chr5	StringTie	exon	693278	693369	1000	-	.	gene_id "MSTRG.154894"; transcript_id "MSTRG.154894.302"; exon_number "7";
chr5	StringTie	transcript	659860	693369	1000	-	.	gene_id "MSTRG.154894"; transcript_id "MSTRG.154894.303";
chr5	StringTie	exon	659860	661225	1000	-	.	gene_id "MSTRG.154894"; transcript_id "MSTRG.154894.303"; exon_number "1";
chr5	StringTie	exon	661261	661400	1000	-	.	gene_id "MSTRG.154894"; transcript_id "MSTRG.154894.303"; exon_number "2";
chr5	StringTie	exon	661471	665296	1000	-	.	gene_id "MSTRG.154894"; transcript_id "MSTRG.154894.303"; exon_number "3";
chr5	StringTie	exon	665970	666123	1000	-	.	gene_id "MSTRG.154894"; transcript_id "MSTRG.154894.303"; exon_number "4";
chr5	StringTie	exon	677750	678064	1000	-	.	gene_id "MSTRG.154894"; transcript_id "MSTRG.154894.303"; exon_number "5";
chr5	StringTie	exon	679312	679596	1000	-	.	gene_id "MSTRG.154894"; transcript_id "MSTRG.154894.303"; exon_number "6";
chr5	StringTie	exon	693278	693369	1000	-	.	gene_id "MSTRG.154894"; transcript_id "MSTRG.154894.303"; exon_number "7";
chr5	StringTie	transcript	659860	693361	1000	-	.	gene_id "MSTRG.154894"; transcript_id "MSTRG.154894.304";
chr5	StringTie	exon	659860	661260	1000	-	.	gene_id "MSTRG.154894"; transcript_id "MSTRG.154894.304"; exon_number "1";
chr5	StringTie	exon	661296	661400	1000	-	.	gene_id "MSTRG.154894"; transcript_id "MSTRG.154894.304"; exon_number "2";
chr5	StringTie	exon	661436	665296	1000	-	.	gene_id "MSTRG.154894"; transcript_id "MSTRG.154894.304"; exon_number "3";
chr5	StringTie	exon	665970	666123	1000	-	.	gene_id "MSTRG.154894"; transcript_id "MSTRG.154894.304"; exon_number "4";
chr5	StringTie	exon	677750	678064	1000	-	.	gene_id "MSTRG.154894"; transcript_id "MSTRG.154894.304"; exon_number "5";
chr5	StringTie	exon	692561	692743	1000	-	.	gene_id "MSTRG.154894"; transcript_id "MSTRG.154894.304"; exon_number "6";
chr5	StringTie	exon	693278	693361	1000	-	.	gene_id "MSTRG.154894"; transcript_id "MSTRG.154894.304"; exon_number "7";
chr5	StringTie	transcript	659860	693361	1000	-	.	gene_id "MSTRG.154894"; transcript_id "MSTRG.154894.305";
chr5	StringTie	exon	659860	661260	1000	-	.	gene_id "MSTRG.154894"; transcript_id "MSTRG.154894.305"; exon_number "1";
chr5	StringTie	exon	661331	665296	1000	-	.	gene_id "MSTRG.154894"; transcript_id "MSTRG.154894.305"; exon_number "2";
chr5	StringTie	exon	665970	666123	1000	-	.	gene_id "MSTRG.154894"; transcript_id "MSTRG.154894.305"; exon_number "3";
chr5	StringTie	exon	677750	678064	1000	-	.	gene_id "MSTRG.154894"; transcript_id "MSTRG.154894.305"; exon_number "4";
chr5	StringTie	exon	679312	683797	1000	-	.	gene_id "MSTRG.154894"; transcript_id "MSTRG.154894.305"; exon_number "5";
chr5	StringTie	exon	692561	692743	1000	-	.	gene_id "MSTRG.154894"; transcript_id "MSTRG.154894.305"; exon_number "6";
chr5	StringTie	exon	693278	693361	1000	-	.	gene_id "MSTRG.154894"; transcript_id "MSTRG.154894.305"; exon_number "7";
chr5	StringTie	transcript	659860	692776	1000	-	.	gene_id "MSTRG.154894"; transcript_id "MSTRG.154894.306";
chr5	StringTie	exon	659860	661260	1000	-	.	gene_id "MSTRG.154894"; transcript_id "MSTRG.154894.306"; exon_number "1";
chr5	StringTie	exon	661296	661330	1000	-	.	gene_id "MSTRG.154894"; transcript_id "MSTRG.154894.306"; exon_number "2";
chr5	StringTie	exon	661366	661400	1000	-	.	gene_id "MSTRG.154894"; transcript_id "MSTRG.154894.306"; exon_number "3";
chr5	StringTie	exon	661436	665296	1000	-	.	gene_id "MSTRG.154894"; transcript_id "MSTRG.154894.306"; exon_number "4";
chr5	StringTie	exon	665970	666123	1000	-	.	gene_id "MSTRG.154894"; transcript_id "MSTRG.154894.306"; exon_number "5";
chr5	StringTie	exon	677750	678064	1000	-	.	gene_id "MSTRG.154894"; transcript_id "MSTRG.154894.306"; exon_number "6";
chr5	StringTie	exon	692561	692776	1000	-	.	gene_id "MSTRG.154894"; transcript_id "MSTRG.154894.306"; exon_number "7";
chr5	StringTie	transcript	659860	693361	1000	-	.	gene_id "MSTRG.154894"; transcript_id "MSTRG.154894.307";
chr5	StringTie	exon	659860	661260	1000	-	.	gene_id "MSTRG.154894"; transcript_id "MSTRG.154894.307"; exon_number "1";
chr5	StringTie	exon	661331	665296	1000	-	.	gene_id "MSTRG.154894"; transcript_id "MSTRG.154894.307"; exon_number "2";
chr5	StringTie	exon	665970	666123	1000	-	.	gene_id "MSTRG.154894"; transcript_id "MSTRG.154894.307"; exon_number "3";
chr5	StringTie	exon	677750	678064	1000	-	.	gene_id "MSTRG.154894"; transcript_id "MSTRG.154894.307"; exon_number "4";
chr5	StringTie	exon	679312	679408	1000	-	.	gene_id "MSTRG.154894"; transcript_id "MSTRG.154894.307"; exon_number "5";
chr5	StringTie	exon	682033	682117	1000	-	.	gene_id "MSTRG.154894"; transcript_id "MSTRG.154894.307"; exon_number "6";
chr5	StringTie	exon	693278	693361	1000	-	.	gene_id "MSTRG.154894"; transcript_id "MSTRG.154894.307"; exon_number "7";
chr5	StringTie	transcript	659860	693366	1000	-	.	gene_id "MSTRG.154894"; transcript_id "MSTRG.154894.308";
chr5	StringTie	exon	659860	661225	1000	-	.	gene_id "MSTRG.154894"; transcript_id "MSTRG.154894.308"; exon_number "1";
chr5	StringTie	exon	661261	661295	1000	-	.	gene_id "MSTRG.154894"; transcript_id "MSTRG.154894.308"; exon_number "2";
chr5	StringTie	exon	661401	665296	1000	-	.	gene_id "MSTRG.154894"; transcript_id "MSTRG.154894.308"; exon_number "3";
chr5	StringTie	exon	665970	666123	1000	-	.	gene_id "MSTRG.154894"; transcript_id "MSTRG.154894.308"; exon_number "4";
chr5	StringTie	exon	677750	678064	1000	-	.	gene_id "MSTRG.154894"; transcript_id "MSTRG.154894.308"; exon_number "5";
chr5	StringTie	exon	679312	679441	1000	-	.	gene_id "MSTRG.154894"; transcript_id "MSTRG.154894.308"; exon_number "6";
chr5	StringTie	exon	692561	692743	1000	-	.	gene_id "MSTRG.154894"; transcript_id "MSTRG.154894.308"; exon_number "7";
chr5	StringTie	exon	693278	693366	1000	-	.	gene_id "MSTRG.154894"; transcript_id "MSTRG.154894.308"; exon_number "8";
chr5	StringTie	transcript	659860	693354	1000	-	.	gene_id "MSTRG.154894"; transcript_id "MSTRG.154894.309";
chr5	StringTie	exon	659860	661260	1000	-	.	gene_id "MSTRG.154894"; transcript_id "MSTRG.154894.309"; exon_number "1";
chr5	StringTie	exon	661296	661400	1000	-	.	gene_id "MSTRG.154894"; transcript_id "MSTRG.154894.309"; exon_number "2";
chr5	StringTie	exon	661471	665296	1000	-	.	gene_id "MSTRG.154894"; transcript_id "MSTRG.154894.309"; exon_number "3";
chr5	StringTie	exon	665970	666123	1000	-	.	gene_id "MSTRG.154894"; transcript_id "MSTRG.154894.309"; exon_number "4";
chr5	StringTie	exon	677750	678064	1000	-	.	gene_id "MSTRG.154894"; transcript_id "MSTRG.154894.309"; exon_number "5";
chr5	StringTie	exon	679312	679408	1000	-	.	gene_id "MSTRG.154894"; transcript_id "MSTRG.154894.309"; exon_number "6";
chr5	StringTie	exon	682033	682117	1000	-	.	gene_id "MSTRG.154894"; transcript_id "MSTRG.154894.309"; exon_number "7";
chr5	StringTie	exon	692561	692743	1000	-	.	gene_id "MSTRG.154894"; transcript_id "MSTRG.154894.309"; exon_number "8";
chr5	StringTie	exon	693278	693354	1000	-	.	gene_id "MSTRG.154894"; transcript_id "MSTRG.154894.309"; exon_number "9";
chr5	StringTie	transcript	657092	693404	1000	-	.	gene_id "MSTRG.154894"; transcript_id "MSTRG.154894.31";
chr5	StringTie	exon	657092	661225	1000	-	.	gene_id "MSTRG.154894"; transcript_id "MSTRG.154894.31"; exon_number "1";
chr5	StringTie	exon	661261	661295	1000	-	.	gene_id "MSTRG.154894"; transcript_id "MSTRG.154894.31"; exon_number "2";
chr5	StringTie	exon	661436	665296	1000	-	.	gene_id "MSTRG.154894"; transcript_id "MSTRG.154894.31"; exon_number "3";
chr5	StringTie	exon	665970	666123	1000	-	.	gene_id "MSTRG.154894"; transcript_id "MSTRG.154894.31"; exon_number "4";
chr5	StringTie	exon	677750	678064	1000	-	.	gene_id "MSTRG.154894"; transcript_id "MSTRG.154894.31"; exon_number "5";
chr5	StringTie	exon	692561	692743	1000	-	.	gene_id "MSTRG.154894"; transcript_id "MSTRG.154894.31"; exon_number "6";
chr5	StringTie	exon	693278	693404	1000	-	.	gene_id "MSTRG.154894"; transcript_id "MSTRG.154894.31"; exon_number "7";
chr5	StringTie	transcript	659861	693362	1000	-	.	gene_id "MSTRG.154894"; transcript_id "MSTRG.154894.310";
chr5	StringTie	exon	659861	661225	1000	-	.	gene_id "MSTRG.154894"; transcript_id "MSTRG.154894.310"; exon_number "1";
chr5	StringTie	exon	661471	665296	1000	-	.	gene_id "MSTRG.154894"; transcript_id "MSTRG.154894.310"; exon_number "2";
chr5	StringTie	exon	665970	666123	1000	-	.	gene_id "MSTRG.154894"; transcript_id "MSTRG.154894.310"; exon_number "3";
chr5	StringTie	exon	677750	678064	1000	-	.	gene_id "MSTRG.154894"; transcript_id "MSTRG.154894.310"; exon_number "4";
chr5	StringTie	exon	679312	679408	1000	-	.	gene_id "MSTRG.154894"; transcript_id "MSTRG.154894.310"; exon_number "5";
chr5	StringTie	exon	693278	693362	1000	-	.	gene_id "MSTRG.154894"; transcript_id "MSTRG.154894.310"; exon_number "6";
chr5	StringTie	transcript	659861	693368	1000	-	.	gene_id "MSTRG.154894"; transcript_id "MSTRG.154894.311";
chr5	StringTie	exon	659861	661250	1000	-	.	gene_id "MSTRG.154894"; transcript_id "MSTRG.154894.311"; exon_number "1";
chr5	StringTie	exon	661319	661435	1000	-	.	gene_id "MSTRG.154894"; transcript_id "MSTRG.154894.311"; exon_number "2";
chr5	StringTie	exon	661471	665296	1000	-	.	gene_id "MSTRG.154894"; transcript_id "MSTRG.154894.311"; exon_number "3";
chr5	StringTie	exon	665970	666123	1000	-	.	gene_id "MSTRG.154894"; transcript_id "MSTRG.154894.311"; exon_number "4";
chr5	StringTie	exon	677750	678064	1000	-	.	gene_id "MSTRG.154894"; transcript_id "MSTRG.154894.311"; exon_number "5";
chr5	StringTie	exon	692561	692743	1000	-	.	gene_id "MSTRG.154894"; transcript_id "MSTRG.154894.311"; exon_number "6";
chr5	StringTie	exon	693278	693368	1000	-	.	gene_id "MSTRG.154894"; transcript_id "MSTRG.154894.311"; exon_number "7";
chr5	StringTie	transcript	659862	693401	1000	-	.	gene_id "MSTRG.154894"; transcript_id "MSTRG.154894.312";
chr5	StringTie	exon	659862	661225	1000	-	.	gene_id "MSTRG.154894"; transcript_id "MSTRG.154894.312"; exon_number "1";
chr5	StringTie	exon	661331	665296	1000	-	.	gene_id "MSTRG.154894"; transcript_id "MSTRG.154894.312"; exon_number "2";
chr5	StringTie	exon	665970	666123	1000	-	.	gene_id "MSTRG.154894"; transcript_id "MSTRG.154894.312"; exon_number "3";
chr5	StringTie	exon	677750	678064	1000	-	.	gene_id "MSTRG.154894"; transcript_id "MSTRG.154894.312"; exon_number "4";
chr5	StringTie	exon	693278	693401	1000	-	.	gene_id "MSTRG.154894"; transcript_id "MSTRG.154894.312"; exon_number "5";
chr5	StringTie	transcript	659862	679323	1000	-	.	gene_id "MSTRG.154894"; transcript_id "MSTRG.154894.313";
chr5	StringTie	exon	659862	661260	1000	-	.	gene_id "MSTRG.154894"; transcript_id "MSTRG.154894.313"; exon_number "1";
chr5	StringTie	exon	661296	661365	1000	-	.	gene_id "MSTRG.154894"; transcript_id "MSTRG.154894.313"; exon_number "2";
chr5	StringTie	exon	661471	665296	1000	-	.	gene_id "MSTRG.154894"; transcript_id "MSTRG.154894.313"; exon_number "3";
chr5	StringTie	exon	665970	666123	1000	-	.	gene_id "MSTRG.154894"; transcript_id "MSTRG.154894.313"; exon_number "4";
chr5	StringTie	exon	677750	678064	1000	-	.	gene_id "MSTRG.154894"; transcript_id "MSTRG.154894.313"; exon_number "5";
chr5	StringTie	exon	679312	679323	1000	-	.	gene_id "MSTRG.154894"; transcript_id "MSTRG.154894.313"; exon_number "6";
chr5	StringTie	transcript	659862	784751	1000	-	.	gene_id "MSTRG.154894"; transcript_id "MSTRG.154894.314";
chr5	StringTie	exon	659862	661260	1000	-	.	gene_id "MSTRG.154894"; transcript_id "MSTRG.154894.314"; exon_number "1";
chr5	StringTie	exon	661401	665296	1000	-	.	gene_id "MSTRG.154894"; transcript_id "MSTRG.154894.314"; exon_number "2";
chr5	StringTie	exon	665970	666123	1000	-	.	gene_id "MSTRG.154894"; transcript_id "MSTRG.154894.314"; exon_number "3";
chr5	StringTie	exon	677750	678064	1000	-	.	gene_id "MSTRG.154894"; transcript_id "MSTRG.154894.314"; exon_number "4";
chr5	StringTie	exon	700645	712282	1000	-	.	gene_id "MSTRG.154894"; transcript_id "MSTRG.154894.314"; exon_number "5";
chr5	StringTie	exon	716801	716865	1000	-	.	gene_id "MSTRG.154894"; transcript_id "MSTRG.154894.314"; exon_number "6";
chr5	StringTie	exon	730434	730468	1000	-	.	gene_id "MSTRG.154894"; transcript_id "MSTRG.154894.314"; exon_number "7";
chr5	StringTie	exon	731962	732664	1000	-	.	gene_id "MSTRG.154894"; transcript_id "MSTRG.154894.314"; exon_number "8";
chr5	StringTie	exon	733752	733839	1000	-	.	gene_id "MSTRG.154894"; transcript_id "MSTRG.154894.314"; exon_number "9";
chr5	StringTie	exon	741594	741628	1000	-	.	gene_id "MSTRG.154894"; transcript_id "MSTRG.154894.314"; exon_number "10";
chr5	StringTie	exon	745183	745298	1000	-	.	gene_id "MSTRG.154894"; transcript_id "MSTRG.154894.314"; exon_number "11";
chr5	StringTie	exon	748404	748559	1000	-	.	gene_id "MSTRG.154894"; transcript_id "MSTRG.154894.314"; exon_number "12";
chr5	StringTie	exon	751133	751257	1000	-	.	gene_id "MSTRG.154894"; transcript_id "MSTRG.154894.314"; exon_number "13";
chr5	StringTie	exon	754998	755099	1000	-	.	gene_id "MSTRG.154894"; transcript_id "MSTRG.154894.314"; exon_number "14";
chr5	StringTie	exon	765843	766919	1000	-	.	gene_id "MSTRG.154894"; transcript_id "MSTRG.154894.314"; exon_number "15";
chr5	StringTie	exon	767392	767524	1000	-	.	gene_id "MSTRG.154894"; transcript_id "MSTRG.154894.314"; exon_number "16";
chr5	StringTie	exon	768835	770117	1000	-	.	gene_id "MSTRG.154894"; transcript_id "MSTRG.154894.314"; exon_number "17";
chr5	StringTie	exon	784668	784751	1000	-	.	gene_id "MSTRG.154894"; transcript_id "MSTRG.154894.314"; exon_number "18";
chr5	StringTie	transcript	690902	693359	1000	-	.	gene_id "MSTRG.154894"; transcript_id "MSTRG.154894.316";
chr5	StringTie	exon	690902	691066	1000	-	.	gene_id "MSTRG.154894"; transcript_id "MSTRG.154894.316"; exon_number "1";
chr5	StringTie	exon	692561	692743	1000	-	.	gene_id "MSTRG.154894"; transcript_id "MSTRG.154894.316"; exon_number "2";
chr5	StringTie	exon	693278	693359	1000	-	.	gene_id "MSTRG.154894"; transcript_id "MSTRG.154894.316"; exon_number "3";
chr5	StringTie	transcript	693827	784745	1000	-	.	gene_id "MSTRG.154894"; transcript_id "MSTRG.154894.317";
chr5	StringTie	exon	693827	695734	1000	-	.	gene_id "MSTRG.154894"; transcript_id "MSTRG.154894.317"; exon_number "1";
chr5	StringTie	exon	700645	712282	1000	-	.	gene_id "MSTRG.154894"; transcript_id "MSTRG.154894.317"; exon_number "2";
chr5	StringTie	exon	716801	716865	1000	-	.	gene_id "MSTRG.154894"; transcript_id "MSTRG.154894.317"; exon_number "3";
chr5	StringTie	exon	730434	730468	1000	-	.	gene_id "MSTRG.154894"; transcript_id "MSTRG.154894.317"; exon_number "4";
chr5	StringTie	exon	731962	732664	1000	-	.	gene_id "MSTRG.154894"; transcript_id "MSTRG.154894.317"; exon_number "5";
chr5	StringTie	exon	733752	733839	1000	-	.	gene_id "MSTRG.154894"; transcript_id "MSTRG.154894.317"; exon_number "6";
chr5	StringTie	exon	741594	741628	1000	-	.	gene_id "MSTRG.154894"; transcript_id "MSTRG.154894.317"; exon_number "7";
chr5	StringTie	exon	745183	745298	1000	-	.	gene_id "MSTRG.154894"; transcript_id "MSTRG.154894.317"; exon_number "8";
chr5	StringTie	exon	748404	748559	1000	-	.	gene_id "MSTRG.154894"; transcript_id "MSTRG.154894.317"; exon_number "9";
chr5	StringTie	exon	749252	750207	1000	-	.	gene_id "MSTRG.154894"; transcript_id "MSTRG.154894.317"; exon_number "10";
chr5	StringTie	exon	751133	751257	1000	-	.	gene_id "MSTRG.154894"; transcript_id "MSTRG.154894.317"; exon_number "11";
chr5	StringTie	exon	754998	755099	1000	-	.	gene_id "MSTRG.154894"; transcript_id "MSTRG.154894.317"; exon_number "12";
chr5	StringTie	exon	765843	765935	1000	-	.	gene_id "MSTRG.154894"; transcript_id "MSTRG.154894.317"; exon_number "13";
chr5	StringTie	exon	766698	766919	1000	-	.	gene_id "MSTRG.154894"; transcript_id "MSTRG.154894.317"; exon_number "14";
chr5	StringTie	exon	767392	767524	1000	-	.	gene_id "MSTRG.154894"; transcript_id "MSTRG.154894.317"; exon_number "15";
chr5	StringTie	exon	768835	768930	1000	-	.	gene_id "MSTRG.154894"; transcript_id "MSTRG.154894.317"; exon_number "16";
chr5	StringTie	exon	769944	770117	1000	-	.	gene_id "MSTRG.154894"; transcript_id "MSTRG.154894.317"; exon_number "17";
chr5	StringTie	exon	784668	784745	1000	-	.	gene_id "MSTRG.154894"; transcript_id "MSTRG.154894.317"; exon_number "18";
chr5	StringTie	transcript	693846	784772	1000	-	.	gene_id "MSTRG.154894"; transcript_id "MSTRG.154894.318";
chr5	StringTie	exon	693846	712282	1000	-	.	gene_id "MSTRG.154894"; transcript_id "MSTRG.154894.318"; exon_number "1";
chr5	StringTie	exon	716801	716865	1000	-	.	gene_id "MSTRG.154894"; transcript_id "MSTRG.154894.318"; exon_number "2";
chr5	StringTie	exon	730434	730468	1000	-	.	gene_id "MSTRG.154894"; transcript_id "MSTRG.154894.318"; exon_number "3";
chr5	StringTie	exon	731962	733156	1000	-	.	gene_id "MSTRG.154894"; transcript_id "MSTRG.154894.318"; exon_number "4";
chr5	StringTie	exon	733752	733839	1000	-	.	gene_id "MSTRG.154894"; transcript_id "MSTRG.154894.318"; exon_number "5";
chr5	StringTie	exon	741594	741628	1000	-	.	gene_id "MSTRG.154894"; transcript_id "MSTRG.154894.318"; exon_number "6";
chr5	StringTie	exon	745183	745298	1000	-	.	gene_id "MSTRG.154894"; transcript_id "MSTRG.154894.318"; exon_number "7";
chr5	StringTie	exon	748404	748559	1000	-	.	gene_id "MSTRG.154894"; transcript_id "MSTRG.154894.318"; exon_number "8";
chr5	StringTie	exon	751133	751257	1000	-	.	gene_id "MSTRG.154894"; transcript_id "MSTRG.154894.318"; exon_number "9";
chr5	StringTie	exon	754998	755099	1000	-	.	gene_id "MSTRG.154894"; transcript_id "MSTRG.154894.318"; exon_number "10";
chr5	StringTie	exon	765843	765935	1000	-	.	gene_id "MSTRG.154894"; transcript_id "MSTRG.154894.318"; exon_number "11";
chr5	StringTie	exon	766698	766919	1000	-	.	gene_id "MSTRG.154894"; transcript_id "MSTRG.154894.318"; exon_number "12";
chr5	StringTie	exon	767392	767524	1000	-	.	gene_id "MSTRG.154894"; transcript_id "MSTRG.154894.318"; exon_number "13";
chr5	StringTie	exon	768835	768930	1000	-	.	gene_id "MSTRG.154894"; transcript_id "MSTRG.154894.318"; exon_number "14";
chr5	StringTie	exon	769944	770117	1000	-	.	gene_id "MSTRG.154894"; transcript_id "MSTRG.154894.318"; exon_number "15";
chr5	StringTie	exon	784668	784772	1000	-	.	gene_id "MSTRG.154894"; transcript_id "MSTRG.154894.318"; exon_number "16";
chr5	StringTie	transcript	694051	784751	1000	-	.	gene_id "MSTRG.154894"; transcript_id "MSTRG.154894.319";
chr5	StringTie	exon	694051	712282	1000	-	.	gene_id "MSTRG.154894"; transcript_id "MSTRG.154894.319"; exon_number "1";
chr5	StringTie	exon	716801	716865	1000	-	.	gene_id "MSTRG.154894"; transcript_id "MSTRG.154894.319"; exon_number "2";
chr5	StringTie	exon	730434	730468	1000	-	.	gene_id "MSTRG.154894"; transcript_id "MSTRG.154894.319"; exon_number "3";
chr5	StringTie	exon	731962	733156	1000	-	.	gene_id "MSTRG.154894"; transcript_id "MSTRG.154894.319"; exon_number "4";
chr5	StringTie	exon	733752	733839	1000	-	.	gene_id "MSTRG.154894"; transcript_id "MSTRG.154894.319"; exon_number "5";
chr5	StringTie	exon	741594	741628	1000	-	.	gene_id "MSTRG.154894"; transcript_id "MSTRG.154894.319"; exon_number "6";
chr5	StringTie	exon	745183	745298	1000	-	.	gene_id "MSTRG.154894"; transcript_id "MSTRG.154894.319"; exon_number "7";
chr5	StringTie	exon	748404	748559	1000	-	.	gene_id "MSTRG.154894"; transcript_id "MSTRG.154894.319"; exon_number "8";
chr5	StringTie	exon	749252	750207	1000	-	.	gene_id "MSTRG.154894"; transcript_id "MSTRG.154894.319"; exon_number "9";
chr5	StringTie	exon	751141	751257	1000	-	.	gene_id "MSTRG.154894"; transcript_id "MSTRG.154894.319"; exon_number "10";
chr5	StringTie	exon	754998	755099	1000	-	.	gene_id "MSTRG.154894"; transcript_id "MSTRG.154894.319"; exon_number "11";
chr5	StringTie	exon	765843	765935	1000	-	.	gene_id "MSTRG.154894"; transcript_id "MSTRG.154894.319"; exon_number "12";
chr5	StringTie	exon	766698	766919	1000	-	.	gene_id "MSTRG.154894"; transcript_id "MSTRG.154894.319"; exon_number "13";
chr5	StringTie	exon	767392	770117	1000	-	.	gene_id "MSTRG.154894"; transcript_id "MSTRG.154894.319"; exon_number "14";
chr5	StringTie	exon	784668	784751	1000	-	.	gene_id "MSTRG.154894"; transcript_id "MSTRG.154894.319"; exon_number "15";
chr5	StringTie	transcript	657092	693435	1000	-	.	gene_id "MSTRG.154894"; transcript_id "MSTRG.154894.32";
chr5	StringTie	exon	657092	661295	1000	-	.	gene_id "MSTRG.154894"; transcript_id "MSTRG.154894.32"; exon_number "1";
chr5	StringTie	exon	661436	665296	1000	-	.	gene_id "MSTRG.154894"; transcript_id "MSTRG.154894.32"; exon_number "2";
chr5	StringTie	exon	665970	666123	1000	-	.	gene_id "MSTRG.154894"; transcript_id "MSTRG.154894.32"; exon_number "3";
chr5	StringTie	exon	677750	678064	1000	-	.	gene_id "MSTRG.154894"; transcript_id "MSTRG.154894.32"; exon_number "4";
chr5	StringTie	exon	693278	693435	1000	-	.	gene_id "MSTRG.154894"; transcript_id "MSTRG.154894.32"; exon_number "5";
chr5	StringTie	transcript	694051	784153	1000	-	.	gene_id "MSTRG.154894"; transcript_id "MSTRG.154894.320";
chr5	StringTie	exon	694051	712282	1000	-	.	gene_id "MSTRG.154894"; transcript_id "MSTRG.154894.320"; exon_number "1";
chr5	StringTie	exon	716801	716865	1000	-	.	gene_id "MSTRG.154894"; transcript_id "MSTRG.154894.320"; exon_number "2";
chr5	StringTie	exon	730434	730468	1000	-	.	gene_id "MSTRG.154894"; transcript_id "MSTRG.154894.320"; exon_number "3";
chr5	StringTie	exon	731962	732664	1000	-	.	gene_id "MSTRG.154894"; transcript_id "MSTRG.154894.320"; exon_number "4";
chr5	StringTie	exon	733752	733839	1000	-	.	gene_id "MSTRG.154894"; transcript_id "MSTRG.154894.320"; exon_number "5";
chr5	StringTie	exon	741594	741628	1000	-	.	gene_id "MSTRG.154894"; transcript_id "MSTRG.154894.320"; exon_number "6";
chr5	StringTie	exon	745183	745298	1000	-	.	gene_id "MSTRG.154894"; transcript_id "MSTRG.154894.320"; exon_number "7";
chr5	StringTie	exon	748404	748559	1000	-	.	gene_id "MSTRG.154894"; transcript_id "MSTRG.154894.320"; exon_number "8";
chr5	StringTie	exon	749252	750207	1000	-	.	gene_id "MSTRG.154894"; transcript_id "MSTRG.154894.320"; exon_number "9";
chr5	StringTie	exon	751133	751257	1000	-	.	gene_id "MSTRG.154894"; transcript_id "MSTRG.154894.320"; exon_number "10";
chr5	StringTie	exon	754998	755099	1000	-	.	gene_id "MSTRG.154894"; transcript_id "MSTRG.154894.320"; exon_number "11";
chr5	StringTie	exon	765843	766919	1000	-	.	gene_id "MSTRG.154894"; transcript_id "MSTRG.154894.320"; exon_number "12";
chr5	StringTie	exon	767388	770117	1000	-	.	gene_id "MSTRG.154894"; transcript_id "MSTRG.154894.320"; exon_number "13";
chr5	StringTie	exon	783942	784153	1000	-	.	gene_id "MSTRG.154894"; transcript_id "MSTRG.154894.320"; exon_number "14";
chr5	StringTie	transcript	694172	784746	1000	-	.	gene_id "MSTRG.154894"; transcript_id "MSTRG.154894.321";
chr5	StringTie	exon	694172	695734	1000	-	.	gene_id "MSTRG.154894"; transcript_id "MSTRG.154894.321"; exon_number "1";
chr5	StringTie	exon	700645	700727	1000	-	.	gene_id "MSTRG.154894"; transcript_id "MSTRG.154894.321"; exon_number "2";
chr5	StringTie	exon	705173	712282	1000	-	.	gene_id "MSTRG.154894"; transcript_id "MSTRG.154894.321"; exon_number "3";
chr5	StringTie	exon	716801	716865	1000	-	.	gene_id "MSTRG.154894"; transcript_id "MSTRG.154894.321"; exon_number "4";
chr5	StringTie	exon	730434	730468	1000	-	.	gene_id "MSTRG.154894"; transcript_id "MSTRG.154894.321"; exon_number "5";
chr5	StringTie	exon	731962	733839	1000	-	.	gene_id "MSTRG.154894"; transcript_id "MSTRG.154894.321"; exon_number "6";
chr5	StringTie	exon	741594	741628	1000	-	.	gene_id "MSTRG.154894"; transcript_id "MSTRG.154894.321"; exon_number "7";
chr5	StringTie	exon	745183	745298	1000	-	.	gene_id "MSTRG.154894"; transcript_id "MSTRG.154894.321"; exon_number "8";
chr5	StringTie	exon	748404	748559	1000	-	.	gene_id "MSTRG.154894"; transcript_id "MSTRG.154894.321"; exon_number "9";
chr5	StringTie	exon	749252	750207	1000	-	.	gene_id "MSTRG.154894"; transcript_id "MSTRG.154894.321"; exon_number "10";
chr5	StringTie	exon	751133	751257	1000	-	.	gene_id "MSTRG.154894"; transcript_id "MSTRG.154894.321"; exon_number "11";
chr5	StringTie	exon	754998	755099	1000	-	.	gene_id "MSTRG.154894"; transcript_id "MSTRG.154894.321"; exon_number "12";
chr5	StringTie	exon	765843	765935	1000	-	.	gene_id "MSTRG.154894"; transcript_id "MSTRG.154894.321"; exon_number "13";
chr5	StringTie	exon	766698	766919	1000	-	.	gene_id "MSTRG.154894"; transcript_id "MSTRG.154894.321"; exon_number "14";
chr5	StringTie	exon	767392	767524	1000	-	.	gene_id "MSTRG.154894"; transcript_id "MSTRG.154894.321"; exon_number "15";
chr5	StringTie	exon	768835	770117	1000	-	.	gene_id "MSTRG.154894"; transcript_id "MSTRG.154894.321"; exon_number "16";
chr5	StringTie	exon	784668	784746	1000	-	.	gene_id "MSTRG.154894"; transcript_id "MSTRG.154894.321"; exon_number "17";
chr5	StringTie	transcript	696730	706569	1000	-	.	gene_id "MSTRG.154894"; transcript_id "MSTRG.154894.322";
chr5	StringTie	exon	696730	705527	1000	-	.	gene_id "MSTRG.154894"; transcript_id "MSTRG.154894.322"; exon_number "1";
chr5	StringTie	exon	705670	706569	1000	-	.	gene_id "MSTRG.154894"; transcript_id "MSTRG.154894.322"; exon_number "2";
chr5	StringTie	transcript	696731	784739	1000	-	.	gene_id "MSTRG.154894"; transcript_id "MSTRG.154894.323";
chr5	StringTie	exon	696731	702822	1000	-	.	gene_id "MSTRG.154894"; transcript_id "MSTRG.154894.323"; exon_number "1";
chr5	StringTie	exon	708425	712282	1000	-	.	gene_id "MSTRG.154894"; transcript_id "MSTRG.154894.323"; exon_number "2";
chr5	StringTie	exon	716801	716865	1000	-	.	gene_id "MSTRG.154894"; transcript_id "MSTRG.154894.323"; exon_number "3";
chr5	StringTie	exon	730434	730468	1000	-	.	gene_id "MSTRG.154894"; transcript_id "MSTRG.154894.323"; exon_number "4";
chr5	StringTie	exon	731962	732664	1000	-	.	gene_id "MSTRG.154894"; transcript_id "MSTRG.154894.323"; exon_number "5";
chr5	StringTie	exon	733752	733839	1000	-	.	gene_id "MSTRG.154894"; transcript_id "MSTRG.154894.323"; exon_number "6";
chr5	StringTie	exon	741594	741628	1000	-	.	gene_id "MSTRG.154894"; transcript_id "MSTRG.154894.323"; exon_number "7";
chr5	StringTie	exon	745183	745298	1000	-	.	gene_id "MSTRG.154894"; transcript_id "MSTRG.154894.323"; exon_number "8";
chr5	StringTie	exon	748404	748559	1000	-	.	gene_id "MSTRG.154894"; transcript_id "MSTRG.154894.323"; exon_number "9";
chr5	StringTie	exon	749252	750207	1000	-	.	gene_id "MSTRG.154894"; transcript_id "MSTRG.154894.323"; exon_number "10";
chr5	StringTie	exon	751133	751257	1000	-	.	gene_id "MSTRG.154894"; transcript_id "MSTRG.154894.323"; exon_number "11";
chr5	StringTie	exon	754998	755099	1000	-	.	gene_id "MSTRG.154894"; transcript_id "MSTRG.154894.323"; exon_number "12";
chr5	StringTie	exon	765843	766919	1000	-	.	gene_id "MSTRG.154894"; transcript_id "MSTRG.154894.323"; exon_number "13";
chr5	StringTie	exon	767392	767524	1000	-	.	gene_id "MSTRG.154894"; transcript_id "MSTRG.154894.323"; exon_number "14";
chr5	StringTie	exon	768835	770117	1000	-	.	gene_id "MSTRG.154894"; transcript_id "MSTRG.154894.323"; exon_number "15";
chr5	StringTie	exon	784668	784739	1000	-	.	gene_id "MSTRG.154894"; transcript_id "MSTRG.154894.323"; exon_number "16";
chr5	StringTie	transcript	696731	784747	1000	-	.	gene_id "MSTRG.154894"; transcript_id "MSTRG.154894.324";
chr5	StringTie	exon	696731	702822	1000	-	.	gene_id "MSTRG.154894"; transcript_id "MSTRG.154894.324"; exon_number "1";
chr5	StringTie	exon	708425	712282	1000	-	.	gene_id "MSTRG.154894"; transcript_id "MSTRG.154894.324"; exon_number "2";
chr5	StringTie	exon	716801	716865	1000	-	.	gene_id "MSTRG.154894"; transcript_id "MSTRG.154894.324"; exon_number "3";
chr5	StringTie	exon	730434	730468	1000	-	.	gene_id "MSTRG.154894"; transcript_id "MSTRG.154894.324"; exon_number "4";
chr5	StringTie	exon	731962	732640	1000	-	.	gene_id "MSTRG.154894"; transcript_id "MSTRG.154894.324"; exon_number "5";
chr5	StringTie	exon	733752	733839	1000	-	.	gene_id "MSTRG.154894"; transcript_id "MSTRG.154894.324"; exon_number "6";
chr5	StringTie	exon	741594	741628	1000	-	.	gene_id "MSTRG.154894"; transcript_id "MSTRG.154894.324"; exon_number "7";
chr5	StringTie	exon	745183	745298	1000	-	.	gene_id "MSTRG.154894"; transcript_id "MSTRG.154894.324"; exon_number "8";
chr5	StringTie	exon	748404	748559	1000	-	.	gene_id "MSTRG.154894"; transcript_id "MSTRG.154894.324"; exon_number "9";
chr5	StringTie	exon	749252	750207	1000	-	.	gene_id "MSTRG.154894"; transcript_id "MSTRG.154894.324"; exon_number "10";
chr5	StringTie	exon	751133	751257	1000	-	.	gene_id "MSTRG.154894"; transcript_id "MSTRG.154894.324"; exon_number "11";
chr5	StringTie	exon	754998	755099	1000	-	.	gene_id "MSTRG.154894"; transcript_id "MSTRG.154894.324"; exon_number "12";
chr5	StringTie	exon	765843	766919	1000	-	.	gene_id "MSTRG.154894"; transcript_id "MSTRG.154894.324"; exon_number "13";
chr5	StringTie	exon	767392	767524	1000	-	.	gene_id "MSTRG.154894"; transcript_id "MSTRG.154894.324"; exon_number "14";
chr5	StringTie	exon	768835	768930	1000	-	.	gene_id "MSTRG.154894"; transcript_id "MSTRG.154894.324"; exon_number "15";
chr5	StringTie	exon	784668	784747	1000	-	.	gene_id "MSTRG.154894"; transcript_id "MSTRG.154894.324"; exon_number "16";
chr5	StringTie	transcript	696733	892793	1000	-	.	gene_id "MSTRG.154894"; transcript_id "MSTRG.154894.325";
chr5	StringTie	exon	696733	712282	1000	-	.	gene_id "MSTRG.154894"; transcript_id "MSTRG.154894.325"; exon_number "1";
chr5	StringTie	exon	716801	716865	1000	-	.	gene_id "MSTRG.154894"; transcript_id "MSTRG.154894.325"; exon_number "2";
chr5	StringTie	exon	730434	730468	1000	-	.	gene_id "MSTRG.154894"; transcript_id "MSTRG.154894.325"; exon_number "3";
chr5	StringTie	exon	731962	732664	1000	-	.	gene_id "MSTRG.154894"; transcript_id "MSTRG.154894.325"; exon_number "4";
chr5	StringTie	exon	733752	733839	1000	-	.	gene_id "MSTRG.154894"; transcript_id "MSTRG.154894.325"; exon_number "5";
chr5	StringTie	exon	741594	741628	1000	-	.	gene_id "MSTRG.154894"; transcript_id "MSTRG.154894.325"; exon_number "6";
chr5	StringTie	exon	745183	745298	1000	-	.	gene_id "MSTRG.154894"; transcript_id "MSTRG.154894.325"; exon_number "7";
chr5	StringTie	exon	748404	748559	1000	-	.	gene_id "MSTRG.154894"; transcript_id "MSTRG.154894.325"; exon_number "8";
chr5	StringTie	exon	751133	751257	1000	-	.	gene_id "MSTRG.154894"; transcript_id "MSTRG.154894.325"; exon_number "9";
chr5	StringTie	exon	754998	755099	1000	-	.	gene_id "MSTRG.154894"; transcript_id "MSTRG.154894.325"; exon_number "10";
chr5	StringTie	exon	765843	766919	1000	-	.	gene_id "MSTRG.154894"; transcript_id "MSTRG.154894.325"; exon_number "11";
chr5	StringTie	exon	767388	767524	1000	-	.	gene_id "MSTRG.154894"; transcript_id "MSTRG.154894.325"; exon_number "12";
chr5	StringTie	exon	768835	768930	1000	-	.	gene_id "MSTRG.154894"; transcript_id "MSTRG.154894.325"; exon_number "13";
chr5	StringTie	exon	784668	796580	1000	-	.	gene_id "MSTRG.154894"; transcript_id "MSTRG.154894.325"; exon_number "14";
chr5	StringTie	exon	801100	801164	1000	-	.	gene_id "MSTRG.154894"; transcript_id "MSTRG.154894.325"; exon_number "15";
chr5	StringTie	exon	814761	814795	1000	-	.	gene_id "MSTRG.154894"; transcript_id "MSTRG.154894.325"; exon_number "16";
chr5	StringTie	exon	819525	819612	1000	-	.	gene_id "MSTRG.154894"; transcript_id "MSTRG.154894.325"; exon_number "17";
chr5	StringTie	exon	821861	821895	1000	-	.	gene_id "MSTRG.154894"; transcript_id "MSTRG.154894.325"; exon_number "18";
chr5	StringTie	exon	823389	824560	1000	-	.	gene_id "MSTRG.154894"; transcript_id "MSTRG.154894.325"; exon_number "19";
chr5	StringTie	exon	825164	825251	1000	-	.	gene_id "MSTRG.154894"; transcript_id "MSTRG.154894.325"; exon_number "20";
chr5	StringTie	exon	833773	833807	1000	-	.	gene_id "MSTRG.154894"; transcript_id "MSTRG.154894.325"; exon_number "21";
chr5	StringTie	exon	837365	837480	1000	-	.	gene_id "MSTRG.154894"; transcript_id "MSTRG.154894.325"; exon_number "22";
chr5	StringTie	exon	840495	840650	1000	-	.	gene_id "MSTRG.154894"; transcript_id "MSTRG.154894.325"; exon_number "23";
chr5	StringTie	exon	840803	842674	1000	-	.	gene_id "MSTRG.154894"; transcript_id "MSTRG.154894.325"; exon_number "24";
chr5	StringTie	exon	843600	843724	1000	-	.	gene_id "MSTRG.154894"; transcript_id "MSTRG.154894.325"; exon_number "25";
chr5	StringTie	exon	847514	847615	1000	-	.	gene_id "MSTRG.154894"; transcript_id "MSTRG.154894.325"; exon_number "26";
chr5	StringTie	exon	848482	848660	1000	-	.	gene_id "MSTRG.154894"; transcript_id "MSTRG.154894.325"; exon_number "27";
chr5	StringTie	exon	850381	860098	1000	-	.	gene_id "MSTRG.154894"; transcript_id "MSTRG.154894.325"; exon_number "28";
chr5	StringTie	exon	860195	860418	1000	-	.	gene_id "MSTRG.154894"; transcript_id "MSTRG.154894.325"; exon_number "29";
chr5	StringTie	exon	860544	860683	1000	-	.	gene_id "MSTRG.154894"; transcript_id "MSTRG.154894.325"; exon_number "30";
chr5	StringTie	exon	863338	864568	1000	-	.	gene_id "MSTRG.154894"; transcript_id "MSTRG.154894.325"; exon_number "31";
chr5	StringTie	exon	865414	865581	1000	-	.	gene_id "MSTRG.154894"; transcript_id "MSTRG.154894.325"; exon_number "32";
chr5	StringTie	exon	870473	870575	1000	-	.	gene_id "MSTRG.154894"; transcript_id "MSTRG.154894.325"; exon_number "33";
chr5	StringTie	exon	871526	871564	1000	-	.	gene_id "MSTRG.154894"; transcript_id "MSTRG.154894.325"; exon_number "34";
chr5	StringTie	exon	876101	876212	1000	-	.	gene_id "MSTRG.154894"; transcript_id "MSTRG.154894.325"; exon_number "35";
chr5	StringTie	exon	878355	878487	1000	-	.	gene_id "MSTRG.154894"; transcript_id "MSTRG.154894.325"; exon_number "36";
chr5	StringTie	exon	879794	879889	1000	-	.	gene_id "MSTRG.154894"; transcript_id "MSTRG.154894.325"; exon_number "37";
chr5	StringTie	exon	881107	881182	1000	-	.	gene_id "MSTRG.154894"; transcript_id "MSTRG.154894.325"; exon_number "38";
chr5	StringTie	exon	883938	884070	1000	-	.	gene_id "MSTRG.154894"; transcript_id "MSTRG.154894.325"; exon_number "39";
chr5	StringTie	exon	886592	886707	1000	-	.	gene_id "MSTRG.154894"; transcript_id "MSTRG.154894.325"; exon_number "40";
chr5	StringTie	exon	887361	887471	1000	-	.	gene_id "MSTRG.154894"; transcript_id "MSTRG.154894.325"; exon_number "41";
chr5	StringTie	exon	889021	889165	1000	-	.	gene_id "MSTRG.154894"; transcript_id "MSTRG.154894.325"; exon_number "42";
chr5	StringTie	exon	889587	889647	1000	-	.	gene_id "MSTRG.154894"; transcript_id "MSTRG.154894.325"; exon_number "43";
chr5	StringTie	exon	891155	891287	1000	-	.	gene_id "MSTRG.154894"; transcript_id "MSTRG.154894.325"; exon_number "44";
chr5	StringTie	exon	891640	891854	1000	-	.	gene_id "MSTRG.154894"; transcript_id "MSTRG.154894.325"; exon_number "45";
chr5	StringTie	exon	892606	892793	1000	-	.	gene_id "MSTRG.154894"; transcript_id "MSTRG.154894.325"; exon_number "46";
chr5	StringTie	transcript	696736	784738	1000	-	.	gene_id "MSTRG.154894"; transcript_id "MSTRG.154894.326";
chr5	StringTie	exon	696736	703908	1000	-	.	gene_id "MSTRG.154894"; transcript_id "MSTRG.154894.326"; exon_number "1";
chr5	StringTie	exon	703951	712282	1000	-	.	gene_id "MSTRG.154894"; transcript_id "MSTRG.154894.326"; exon_number "2";
chr5	StringTie	exon	716801	716865	1000	-	.	gene_id "MSTRG.154894"; transcript_id "MSTRG.154894.326"; exon_number "3";
chr5	StringTie	exon	730434	730468	1000	-	.	gene_id "MSTRG.154894"; transcript_id "MSTRG.154894.326"; exon_number "4";
chr5	StringTie	exon	731962	732664	1000	-	.	gene_id "MSTRG.154894"; transcript_id "MSTRG.154894.326"; exon_number "5";
chr5	StringTie	exon	733752	733839	1000	-	.	gene_id "MSTRG.154894"; transcript_id "MSTRG.154894.326"; exon_number "6";
chr5	StringTie	exon	741594	741628	1000	-	.	gene_id "MSTRG.154894"; transcript_id "MSTRG.154894.326"; exon_number "7";
chr5	StringTie	exon	745183	745298	1000	-	.	gene_id "MSTRG.154894"; transcript_id "MSTRG.154894.326"; exon_number "8";
chr5	StringTie	exon	748404	748559	1000	-	.	gene_id "MSTRG.154894"; transcript_id "MSTRG.154894.326"; exon_number "9";
chr5	StringTie	exon	749252	750207	1000	-	.	gene_id "MSTRG.154894"; transcript_id "MSTRG.154894.326"; exon_number "10";
chr5	StringTie	exon	751133	751257	1000	-	.	gene_id "MSTRG.154894"; transcript_id "MSTRG.154894.326"; exon_number "11";
chr5	StringTie	exon	754998	755264	1000	-	.	gene_id "MSTRG.154894"; transcript_id "MSTRG.154894.326"; exon_number "12";
chr5	StringTie	exon	765843	765935	1000	-	.	gene_id "MSTRG.154894"; transcript_id "MSTRG.154894.326"; exon_number "13";
chr5	StringTie	exon	766698	766919	1000	-	.	gene_id "MSTRG.154894"; transcript_id "MSTRG.154894.326"; exon_number "14";
chr5	StringTie	exon	767392	770117	1000	-	.	gene_id "MSTRG.154894"; transcript_id "MSTRG.154894.326"; exon_number "15";
chr5	StringTie	exon	784668	784738	1000	-	.	gene_id "MSTRG.154894"; transcript_id "MSTRG.154894.326"; exon_number "16";
chr5	StringTie	transcript	697182	784726	1000	-	.	gene_id "MSTRG.154894"; transcript_id "MSTRG.154894.327";
chr5	StringTie	exon	697182	712282	1000	-	.	gene_id "MSTRG.154894"; transcript_id "MSTRG.154894.327"; exon_number "1";
chr5	StringTie	exon	716801	716865	1000	-	.	gene_id "MSTRG.154894"; transcript_id "MSTRG.154894.327"; exon_number "2";
chr5	StringTie	exon	730434	730468	1000	-	.	gene_id "MSTRG.154894"; transcript_id "MSTRG.154894.327"; exon_number "3";
chr5	StringTie	exon	731962	732664	1000	-	.	gene_id "MSTRG.154894"; transcript_id "MSTRG.154894.327"; exon_number "4";
chr5	StringTie	exon	733752	733839	1000	-	.	gene_id "MSTRG.154894"; transcript_id "MSTRG.154894.327"; exon_number "5";
chr5	StringTie	exon	741594	741628	1000	-	.	gene_id "MSTRG.154894"; transcript_id "MSTRG.154894.327"; exon_number "6";
chr5	StringTie	exon	745183	745298	1000	-	.	gene_id "MSTRG.154894"; transcript_id "MSTRG.154894.327"; exon_number "7";
chr5	StringTie	exon	748404	748506	1000	-	.	gene_id "MSTRG.154894"; transcript_id "MSTRG.154894.327"; exon_number "8";
chr5	StringTie	exon	749252	750207	1000	-	.	gene_id "MSTRG.154894"; transcript_id "MSTRG.154894.327"; exon_number "9";
chr5	StringTie	exon	751133	751257	1000	-	.	gene_id "MSTRG.154894"; transcript_id "MSTRG.154894.327"; exon_number "10";
chr5	StringTie	exon	754998	766919	1000	-	.	gene_id "MSTRG.154894"; transcript_id "MSTRG.154894.327"; exon_number "11";
chr5	StringTie	exon	767388	767524	1000	-	.	gene_id "MSTRG.154894"; transcript_id "MSTRG.154894.327"; exon_number "12";
chr5	StringTie	exon	768835	770117	1000	-	.	gene_id "MSTRG.154894"; transcript_id "MSTRG.154894.327"; exon_number "13";
chr5	StringTie	exon	784668	784726	1000	-	.	gene_id "MSTRG.154894"; transcript_id "MSTRG.154894.327"; exon_number "14";
chr5	StringTie	transcript	698642	784750	1000	-	.	gene_id "MSTRG.154894"; transcript_id "MSTRG.154894.328";
chr5	StringTie	exon	698642	700727	1000	-	.	gene_id "MSTRG.154894"; transcript_id "MSTRG.154894.328"; exon_number "1";
chr5	StringTie	exon	705173	712282	1000	-	.	gene_id "MSTRG.154894"; transcript_id "MSTRG.154894.328"; exon_number "2";
chr5	StringTie	exon	716801	716865	1000	-	.	gene_id "MSTRG.154894"; transcript_id "MSTRG.154894.328"; exon_number "3";
chr5	StringTie	exon	730434	730468	1000	-	.	gene_id "MSTRG.154894"; transcript_id "MSTRG.154894.328"; exon_number "4";
chr5	StringTie	exon	731962	733156	1000	-	.	gene_id "MSTRG.154894"; transcript_id "MSTRG.154894.328"; exon_number "5";
chr5	StringTie	exon	733752	733839	1000	-	.	gene_id "MSTRG.154894"; transcript_id "MSTRG.154894.328"; exon_number "6";
chr5	StringTie	exon	741594	741628	1000	-	.	gene_id "MSTRG.154894"; transcript_id "MSTRG.154894.328"; exon_number "7";
chr5	StringTie	exon	745183	745298	1000	-	.	gene_id "MSTRG.154894"; transcript_id "MSTRG.154894.328"; exon_number "8";
chr5	StringTie	exon	748404	748559	1000	-	.	gene_id "MSTRG.154894"; transcript_id "MSTRG.154894.328"; exon_number "9";
chr5	StringTie	exon	749252	750207	1000	-	.	gene_id "MSTRG.154894"; transcript_id "MSTRG.154894.328"; exon_number "10";
chr5	StringTie	exon	751133	751257	1000	-	.	gene_id "MSTRG.154894"; transcript_id "MSTRG.154894.328"; exon_number "11";
chr5	StringTie	exon	754998	755264	1000	-	.	gene_id "MSTRG.154894"; transcript_id "MSTRG.154894.328"; exon_number "12";
chr5	StringTie	exon	765843	765935	1000	-	.	gene_id "MSTRG.154894"; transcript_id "MSTRG.154894.328"; exon_number "13";
chr5	StringTie	exon	766698	766919	1000	-	.	gene_id "MSTRG.154894"; transcript_id "MSTRG.154894.328"; exon_number "14";
chr5	StringTie	exon	767392	767524	1000	-	.	gene_id "MSTRG.154894"; transcript_id "MSTRG.154894.328"; exon_number "15";
chr5	StringTie	exon	768835	768930	1000	-	.	gene_id "MSTRG.154894"; transcript_id "MSTRG.154894.328"; exon_number "16";
chr5	StringTie	exon	784668	784750	1000	-	.	gene_id "MSTRG.154894"; transcript_id "MSTRG.154894.328"; exon_number "17";
chr5	StringTie	transcript	699980	892750	1000	-	.	gene_id "MSTRG.154894"; transcript_id "MSTRG.154894.329";
chr5	StringTie	exon	699980	703917	1000	-	.	gene_id "MSTRG.154894"; transcript_id "MSTRG.154894.329"; exon_number "1";
chr5	StringTie	exon	704086	712282	1000	-	.	gene_id "MSTRG.154894"; transcript_id "MSTRG.154894.329"; exon_number "2";
chr5	StringTie	exon	716801	716865	1000	-	.	gene_id "MSTRG.154894"; transcript_id "MSTRG.154894.329"; exon_number "3";
chr5	StringTie	exon	730434	730468	1000	-	.	gene_id "MSTRG.154894"; transcript_id "MSTRG.154894.329"; exon_number "4";
chr5	StringTie	exon	731962	733839	1000	-	.	gene_id "MSTRG.154894"; transcript_id "MSTRG.154894.329"; exon_number "5";
chr5	StringTie	exon	741594	741628	1000	-	.	gene_id "MSTRG.154894"; transcript_id "MSTRG.154894.329"; exon_number "6";
chr5	StringTie	exon	745183	745298	1000	-	.	gene_id "MSTRG.154894"; transcript_id "MSTRG.154894.329"; exon_number "7";
chr5	StringTie	exon	748404	748559	1000	-	.	gene_id "MSTRG.154894"; transcript_id "MSTRG.154894.329"; exon_number "8";
chr5	StringTie	exon	749252	750204	1000	-	.	gene_id "MSTRG.154894"; transcript_id "MSTRG.154894.329"; exon_number "9";
chr5	StringTie	exon	751133	751257	1000	-	.	gene_id "MSTRG.154894"; transcript_id "MSTRG.154894.329"; exon_number "10";
chr5	StringTie	exon	754998	755099	1000	-	.	gene_id "MSTRG.154894"; transcript_id "MSTRG.154894.329"; exon_number "11";
chr5	StringTie	exon	765843	766919	1000	-	.	gene_id "MSTRG.154894"; transcript_id "MSTRG.154894.329"; exon_number "12";
chr5	StringTie	exon	767392	767524	1000	-	.	gene_id "MSTRG.154894"; transcript_id "MSTRG.154894.329"; exon_number "13";
chr5	StringTie	exon	768835	770117	1000	-	.	gene_id "MSTRG.154894"; transcript_id "MSTRG.154894.329"; exon_number "14";
chr5	StringTie	exon	784668	796580	1000	-	.	gene_id "MSTRG.154894"; transcript_id "MSTRG.154894.329"; exon_number "15";
chr5	StringTie	exon	801100	801164	1000	-	.	gene_id "MSTRG.154894"; transcript_id "MSTRG.154894.329"; exon_number "16";
chr5	StringTie	exon	814761	814795	1000	-	.	gene_id "MSTRG.154894"; transcript_id "MSTRG.154894.329"; exon_number "17";
chr5	StringTie	exon	819525	819612	1000	-	.	gene_id "MSTRG.154894"; transcript_id "MSTRG.154894.329"; exon_number "18";
chr5	StringTie	exon	821861	821895	1000	-	.	gene_id "MSTRG.154894"; transcript_id "MSTRG.154894.329"; exon_number "19";
chr5	StringTie	exon	823389	824560	1000	-	.	gene_id "MSTRG.154894"; transcript_id "MSTRG.154894.329"; exon_number "20";
chr5	StringTie	exon	825164	825251	1000	-	.	gene_id "MSTRG.154894"; transcript_id "MSTRG.154894.329"; exon_number "21";
chr5	StringTie	exon	833773	833807	1000	-	.	gene_id "MSTRG.154894"; transcript_id "MSTRG.154894.329"; exon_number "22";
chr5	StringTie	exon	837365	837480	1000	-	.	gene_id "MSTRG.154894"; transcript_id "MSTRG.154894.329"; exon_number "23";
chr5	StringTie	exon	840495	842674	1000	-	.	gene_id "MSTRG.154894"; transcript_id "MSTRG.154894.329"; exon_number "24";
chr5	StringTie	exon	843600	843724	1000	-	.	gene_id "MSTRG.154894"; transcript_id "MSTRG.154894.329"; exon_number "25";
chr5	StringTie	exon	847514	847615	1000	-	.	gene_id "MSTRG.154894"; transcript_id "MSTRG.154894.329"; exon_number "26";
chr5	StringTie	exon	848482	848660	1000	-	.	gene_id "MSTRG.154894"; transcript_id "MSTRG.154894.329"; exon_number "27";
chr5	StringTie	exon	850381	860098	1000	-	.	gene_id "MSTRG.154894"; transcript_id "MSTRG.154894.329"; exon_number "28";
chr5	StringTie	exon	860195	860683	1000	-	.	gene_id "MSTRG.154894"; transcript_id "MSTRG.154894.329"; exon_number "29";
chr5	StringTie	exon	862762	864568	1000	-	.	gene_id "MSTRG.154894"; transcript_id "MSTRG.154894.329"; exon_number "30";
chr5	StringTie	exon	865414	865581	1000	-	.	gene_id "MSTRG.154894"; transcript_id "MSTRG.154894.329"; exon_number "31";
chr5	StringTie	exon	870473	870575	1000	-	.	gene_id "MSTRG.154894"; transcript_id "MSTRG.154894.329"; exon_number "32";
chr5	StringTie	exon	871526	871564	1000	-	.	gene_id "MSTRG.154894"; transcript_id "MSTRG.154894.329"; exon_number "33";
chr5	StringTie	exon	876101	876212	1000	-	.	gene_id "MSTRG.154894"; transcript_id "MSTRG.154894.329"; exon_number "34";
chr5	StringTie	exon	878355	878487	1000	-	.	gene_id "MSTRG.154894"; transcript_id "MSTRG.154894.329"; exon_number "35";
chr5	StringTie	exon	879794	879889	1000	-	.	gene_id "MSTRG.154894"; transcript_id "MSTRG.154894.329"; exon_number "36";
chr5	StringTie	exon	881107	881182	1000	-	.	gene_id "MSTRG.154894"; transcript_id "MSTRG.154894.329"; exon_number "37";
chr5	StringTie	exon	883938	884070	1000	-	.	gene_id "MSTRG.154894"; transcript_id "MSTRG.154894.329"; exon_number "38";
chr5	StringTie	exon	886592	886707	1000	-	.	gene_id "MSTRG.154894"; transcript_id "MSTRG.154894.329"; exon_number "39";
chr5	StringTie	exon	887361	887471	1000	-	.	gene_id "MSTRG.154894"; transcript_id "MSTRG.154894.329"; exon_number "40";
chr5	StringTie	exon	889021	889165	1000	-	.	gene_id "MSTRG.154894"; transcript_id "MSTRG.154894.329"; exon_number "41";
chr5	StringTie	exon	889587	889647	1000	-	.	gene_id "MSTRG.154894"; transcript_id "MSTRG.154894.329"; exon_number "42";
chr5	StringTie	exon	891155	891287	1000	-	.	gene_id "MSTRG.154894"; transcript_id "MSTRG.154894.329"; exon_number "43";
chr5	StringTie	exon	891640	891854	1000	-	.	gene_id "MSTRG.154894"; transcript_id "MSTRG.154894.329"; exon_number "44";
chr5	StringTie	exon	892606	892750	1000	-	.	gene_id "MSTRG.154894"; transcript_id "MSTRG.154894.329"; exon_number "45";
chr5	StringTie	transcript	657092	693373	1000	-	.	gene_id "MSTRG.154894"; transcript_id "MSTRG.154894.33";
chr5	StringTie	exon	657092	661260	1000	-	.	gene_id "MSTRG.154894"; transcript_id "MSTRG.154894.33"; exon_number "1";
chr5	StringTie	exon	661401	665296	1000	-	.	gene_id "MSTRG.154894"; transcript_id "MSTRG.154894.33"; exon_number "2";
chr5	StringTie	exon	665970	666123	1000	-	.	gene_id "MSTRG.154894"; transcript_id "MSTRG.154894.33"; exon_number "3";
chr5	StringTie	exon	677750	678064	1000	-	.	gene_id "MSTRG.154894"; transcript_id "MSTRG.154894.33"; exon_number "4";
chr5	StringTie	exon	693278	693373	1000	-	.	gene_id "MSTRG.154894"; transcript_id "MSTRG.154894.33"; exon_number "5";
chr5	StringTie	transcript	699993	741630	1000	-	.	gene_id "MSTRG.154894"; transcript_id "MSTRG.154894.330";
chr5	StringTie	exon	699993	700727	1000	-	.	gene_id "MSTRG.154894"; transcript_id "MSTRG.154894.330"; exon_number "1";
chr5	StringTie	exon	716801	716865	1000	-	.	gene_id "MSTRG.154894"; transcript_id "MSTRG.154894.330"; exon_number "2";
chr5	StringTie	exon	730434	730468	1000	-	.	gene_id "MSTRG.154894"; transcript_id "MSTRG.154894.330"; exon_number "3";
chr5	StringTie	exon	731962	733156	1000	-	.	gene_id "MSTRG.154894"; transcript_id "MSTRG.154894.330"; exon_number "4";
chr5	StringTie	exon	733752	733839	1000	-	.	gene_id "MSTRG.154894"; transcript_id "MSTRG.154894.330"; exon_number "5";
chr5	StringTie	exon	741594	741630	1000	-	.	gene_id "MSTRG.154894"; transcript_id "MSTRG.154894.330"; exon_number "6";
chr5	StringTie	transcript	700089	784762	1000	-	.	gene_id "MSTRG.154894"; transcript_id "MSTRG.154894.331";
chr5	StringTie	exon	700089	702822	1000	-	.	gene_id "MSTRG.154894"; transcript_id "MSTRG.154894.331"; exon_number "1";
chr5	StringTie	exon	708425	712282	1000	-	.	gene_id "MSTRG.154894"; transcript_id "MSTRG.154894.331"; exon_number "2";
chr5	StringTie	exon	716801	716865	1000	-	.	gene_id "MSTRG.154894"; transcript_id "MSTRG.154894.331"; exon_number "3";
chr5	StringTie	exon	730434	730468	1000	-	.	gene_id "MSTRG.154894"; transcript_id "MSTRG.154894.331"; exon_number "4";
chr5	StringTie	exon	731962	732664	1000	-	.	gene_id "MSTRG.154894"; transcript_id "MSTRG.154894.331"; exon_number "5";
chr5	StringTie	exon	733752	733839	1000	-	.	gene_id "MSTRG.154894"; transcript_id "MSTRG.154894.331"; exon_number "6";
chr5	StringTie	exon	741594	741628	1000	-	.	gene_id "MSTRG.154894"; transcript_id "MSTRG.154894.331"; exon_number "7";
chr5	StringTie	exon	745183	745298	1000	-	.	gene_id "MSTRG.154894"; transcript_id "MSTRG.154894.331"; exon_number "8";
chr5	StringTie	exon	748404	748559	1000	-	.	gene_id "MSTRG.154894"; transcript_id "MSTRG.154894.331"; exon_number "9";
chr5	StringTie	exon	749252	750207	1000	-	.	gene_id "MSTRG.154894"; transcript_id "MSTRG.154894.331"; exon_number "10";
chr5	StringTie	exon	751133	751257	1000	-	.	gene_id "MSTRG.154894"; transcript_id "MSTRG.154894.331"; exon_number "11";
chr5	StringTie	exon	754998	755099	1000	-	.	gene_id "MSTRG.154894"; transcript_id "MSTRG.154894.331"; exon_number "12";
chr5	StringTie	exon	765843	766919	1000	-	.	gene_id "MSTRG.154894"; transcript_id "MSTRG.154894.331"; exon_number "13";
chr5	StringTie	exon	767388	767524	1000	-	.	gene_id "MSTRG.154894"; transcript_id "MSTRG.154894.331"; exon_number "14";
chr5	StringTie	exon	768835	770117	1000	-	.	gene_id "MSTRG.154894"; transcript_id "MSTRG.154894.331"; exon_number "15";
chr5	StringTie	exon	784668	784762	1000	-	.	gene_id "MSTRG.154894"; transcript_id "MSTRG.154894.331"; exon_number "16";
chr5	StringTie	transcript	700089	784738	1000	-	.	gene_id "MSTRG.154894"; transcript_id "MSTRG.154894.332";
chr5	StringTie	exon	700089	712282	1000	-	.	gene_id "MSTRG.154894"; transcript_id "MSTRG.154894.332"; exon_number "1";
chr5	StringTie	exon	716801	716865	1000	-	.	gene_id "MSTRG.154894"; transcript_id "MSTRG.154894.332"; exon_number "2";
chr5	StringTie	exon	730434	730468	1000	-	.	gene_id "MSTRG.154894"; transcript_id "MSTRG.154894.332"; exon_number "3";
chr5	StringTie	exon	731962	733839	1000	-	.	gene_id "MSTRG.154894"; transcript_id "MSTRG.154894.332"; exon_number "4";
chr5	StringTie	exon	741594	741628	1000	-	.	gene_id "MSTRG.154894"; transcript_id "MSTRG.154894.332"; exon_number "5";
chr5	StringTie	exon	745183	745298	1000	-	.	gene_id "MSTRG.154894"; transcript_id "MSTRG.154894.332"; exon_number "6";
chr5	StringTie	exon	748404	748559	1000	-	.	gene_id "MSTRG.154894"; transcript_id "MSTRG.154894.332"; exon_number "7";
chr5	StringTie	exon	749252	750207	1000	-	.	gene_id "MSTRG.154894"; transcript_id "MSTRG.154894.332"; exon_number "8";
chr5	StringTie	exon	751141	751257	1000	-	.	gene_id "MSTRG.154894"; transcript_id "MSTRG.154894.332"; exon_number "9";
chr5	StringTie	exon	754998	755099	1000	-	.	gene_id "MSTRG.154894"; transcript_id "MSTRG.154894.332"; exon_number "10";
chr5	StringTie	exon	765843	766919	1000	-	.	gene_id "MSTRG.154894"; transcript_id "MSTRG.154894.332"; exon_number "11";
chr5	StringTie	exon	767388	767524	1000	-	.	gene_id "MSTRG.154894"; transcript_id "MSTRG.154894.332"; exon_number "12";
chr5	StringTie	exon	768835	768930	1000	-	.	gene_id "MSTRG.154894"; transcript_id "MSTRG.154894.332"; exon_number "13";
chr5	StringTie	exon	784668	784738	1000	-	.	gene_id "MSTRG.154894"; transcript_id "MSTRG.154894.332"; exon_number "14";
chr5	StringTie	transcript	700089	784751	1000	-	.	gene_id "MSTRG.154894"; transcript_id "MSTRG.154894.333";
chr5	StringTie	exon	700089	712282	1000	-	.	gene_id "MSTRG.154894"; transcript_id "MSTRG.154894.333"; exon_number "1";
chr5	StringTie	exon	716801	716865	1000	-	.	gene_id "MSTRG.154894"; transcript_id "MSTRG.154894.333"; exon_number "2";
chr5	StringTie	exon	730434	730468	1000	-	.	gene_id "MSTRG.154894"; transcript_id "MSTRG.154894.333"; exon_number "3";
chr5	StringTie	exon	731962	733156	1000	-	.	gene_id "MSTRG.154894"; transcript_id "MSTRG.154894.333"; exon_number "4";
chr5	StringTie	exon	733752	733839	1000	-	.	gene_id "MSTRG.154894"; transcript_id "MSTRG.154894.333"; exon_number "5";
chr5	StringTie	exon	741594	741628	1000	-	.	gene_id "MSTRG.154894"; transcript_id "MSTRG.154894.333"; exon_number "6";
chr5	StringTie	exon	745183	745298	1000	-	.	gene_id "MSTRG.154894"; transcript_id "MSTRG.154894.333"; exon_number "7";
chr5	StringTie	exon	748404	748559	1000	-	.	gene_id "MSTRG.154894"; transcript_id "MSTRG.154894.333"; exon_number "8";
chr5	StringTie	exon	749252	750207	1000	-	.	gene_id "MSTRG.154894"; transcript_id "MSTRG.154894.333"; exon_number "9";
chr5	StringTie	exon	751133	751257	1000	-	.	gene_id "MSTRG.154894"; transcript_id "MSTRG.154894.333"; exon_number "10";
chr5	StringTie	exon	754998	755099	1000	-	.	gene_id "MSTRG.154894"; transcript_id "MSTRG.154894.333"; exon_number "11";
chr5	StringTie	exon	765843	765935	1000	-	.	gene_id "MSTRG.154894"; transcript_id "MSTRG.154894.333"; exon_number "12";
chr5	StringTie	exon	766698	766919	1000	-	.	gene_id "MSTRG.154894"; transcript_id "MSTRG.154894.333"; exon_number "13";
chr5	StringTie	exon	767392	767524	1000	-	.	gene_id "MSTRG.154894"; transcript_id "MSTRG.154894.333"; exon_number "14";
chr5	StringTie	exon	768835	768930	1000	-	.	gene_id "MSTRG.154894"; transcript_id "MSTRG.154894.333"; exon_number "15";
chr5	StringTie	exon	769944	770117	1000	-	.	gene_id "MSTRG.154894"; transcript_id "MSTRG.154894.333"; exon_number "16";
chr5	StringTie	exon	784668	784751	1000	-	.	gene_id "MSTRG.154894"; transcript_id "MSTRG.154894.333"; exon_number "17";
chr5	StringTie	transcript	702311	784765	1000	-	.	gene_id "MSTRG.154894"; transcript_id "MSTRG.154894.334";
chr5	StringTie	exon	702311	702822	1000	-	.	gene_id "MSTRG.154894"; transcript_id "MSTRG.154894.334"; exon_number "1";
chr5	StringTie	exon	708425	712282	1000	-	.	gene_id "MSTRG.154894"; transcript_id "MSTRG.154894.334"; exon_number "2";
chr5	StringTie	exon	716801	716865	1000	-	.	gene_id "MSTRG.154894"; transcript_id "MSTRG.154894.334"; exon_number "3";
chr5	StringTie	exon	730434	730468	1000	-	.	gene_id "MSTRG.154894"; transcript_id "MSTRG.154894.334"; exon_number "4";
chr5	StringTie	exon	731962	732664	1000	-	.	gene_id "MSTRG.154894"; transcript_id "MSTRG.154894.334"; exon_number "5";
chr5	StringTie	exon	733752	733839	1000	-	.	gene_id "MSTRG.154894"; transcript_id "MSTRG.154894.334"; exon_number "6";
chr5	StringTie	exon	741594	741628	1000	-	.	gene_id "MSTRG.154894"; transcript_id "MSTRG.154894.334"; exon_number "7";
chr5	StringTie	exon	745183	745298	1000	-	.	gene_id "MSTRG.154894"; transcript_id "MSTRG.154894.334"; exon_number "8";
chr5	StringTie	exon	748404	748559	1000	-	.	gene_id "MSTRG.154894"; transcript_id "MSTRG.154894.334"; exon_number "9";
chr5	StringTie	exon	749252	750207	1000	-	.	gene_id "MSTRG.154894"; transcript_id "MSTRG.154894.334"; exon_number "10";
chr5	StringTie	exon	751133	751257	1000	-	.	gene_id "MSTRG.154894"; transcript_id "MSTRG.154894.334"; exon_number "11";
chr5	StringTie	exon	754998	755264	1000	-	.	gene_id "MSTRG.154894"; transcript_id "MSTRG.154894.334"; exon_number "12";
chr5	StringTie	exon	765843	766919	1000	-	.	gene_id "MSTRG.154894"; transcript_id "MSTRG.154894.334"; exon_number "13";
chr5	StringTie	exon	767392	767524	1000	-	.	gene_id "MSTRG.154894"; transcript_id "MSTRG.154894.334"; exon_number "14";
chr5	StringTie	exon	768835	768930	1000	-	.	gene_id "MSTRG.154894"; transcript_id "MSTRG.154894.334"; exon_number "15";
chr5	StringTie	exon	784668	784765	1000	-	.	gene_id "MSTRG.154894"; transcript_id "MSTRG.154894.334"; exon_number "16";
chr5	StringTie	transcript	703227	706123	1000	-	.	gene_id "MSTRG.154894"; transcript_id "MSTRG.154894.335";
chr5	StringTie	exon	703227	703346	1000	-	.	gene_id "MSTRG.154894"; transcript_id "MSTRG.154894.335"; exon_number "1";
chr5	StringTie	exon	703845	706123	1000	-	.	gene_id "MSTRG.154894"; transcript_id "MSTRG.154894.335"; exon_number "2";
chr5	StringTie	transcript	706610	784747	1000	-	.	gene_id "MSTRG.154894"; transcript_id "MSTRG.154894.336";
chr5	StringTie	exon	706610	712282	1000	-	.	gene_id "MSTRG.154894"; transcript_id "MSTRG.154894.336"; exon_number "1";
chr5	StringTie	exon	716801	716865	1000	-	.	gene_id "MSTRG.154894"; transcript_id "MSTRG.154894.336"; exon_number "2";
chr5	StringTie	exon	730434	730468	1000	-	.	gene_id "MSTRG.154894"; transcript_id "MSTRG.154894.336"; exon_number "3";
chr5	StringTie	exon	731962	732664	1000	-	.	gene_id "MSTRG.154894"; transcript_id "MSTRG.154894.336"; exon_number "4";
chr5	StringTie	exon	733752	733839	1000	-	.	gene_id "MSTRG.154894"; transcript_id "MSTRG.154894.336"; exon_number "5";
chr5	StringTie	exon	741594	741628	1000	-	.	gene_id "MSTRG.154894"; transcript_id "MSTRG.154894.336"; exon_number "6";
chr5	StringTie	exon	745183	745298	1000	-	.	gene_id "MSTRG.154894"; transcript_id "MSTRG.154894.336"; exon_number "7";
chr5	StringTie	exon	748404	748559	1000	-	.	gene_id "MSTRG.154894"; transcript_id "MSTRG.154894.336"; exon_number "8";
chr5	StringTie	exon	749252	750207	1000	-	.	gene_id "MSTRG.154894"; transcript_id "MSTRG.154894.336"; exon_number "9";
chr5	StringTie	exon	751141	751257	1000	-	.	gene_id "MSTRG.154894"; transcript_id "MSTRG.154894.336"; exon_number "10";
chr5	StringTie	exon	754998	755099	1000	-	.	gene_id "MSTRG.154894"; transcript_id "MSTRG.154894.336"; exon_number "11";
chr5	StringTie	exon	765843	765935	1000	-	.	gene_id "MSTRG.154894"; transcript_id "MSTRG.154894.336"; exon_number "12";
chr5	StringTie	exon	766698	766919	1000	-	.	gene_id "MSTRG.154894"; transcript_id "MSTRG.154894.336"; exon_number "13";
chr5	StringTie	exon	767392	767524	1000	-	.	gene_id "MSTRG.154894"; transcript_id "MSTRG.154894.336"; exon_number "14";
chr5	StringTie	exon	768835	768930	1000	-	.	gene_id "MSTRG.154894"; transcript_id "MSTRG.154894.336"; exon_number "15";
chr5	StringTie	exon	784668	784747	1000	-	.	gene_id "MSTRG.154894"; transcript_id "MSTRG.154894.336"; exon_number "16";
chr5	StringTie	transcript	706610	784754	1000	-	.	gene_id "MSTRG.154894"; transcript_id "MSTRG.154894.337";
chr5	StringTie	exon	706610	712282	1000	-	.	gene_id "MSTRG.154894"; transcript_id "MSTRG.154894.337"; exon_number "1";
chr5	StringTie	exon	716801	716865	1000	-	.	gene_id "MSTRG.154894"; transcript_id "MSTRG.154894.337"; exon_number "2";
chr5	StringTie	exon	730434	730468	1000	-	.	gene_id "MSTRG.154894"; transcript_id "MSTRG.154894.337"; exon_number "3";
chr5	StringTie	exon	731962	733156	1000	-	.	gene_id "MSTRG.154894"; transcript_id "MSTRG.154894.337"; exon_number "4";
chr5	StringTie	exon	733752	733839	1000	-	.	gene_id "MSTRG.154894"; transcript_id "MSTRG.154894.337"; exon_number "5";
chr5	StringTie	exon	741594	741628	1000	-	.	gene_id "MSTRG.154894"; transcript_id "MSTRG.154894.337"; exon_number "6";
chr5	StringTie	exon	745183	745298	1000	-	.	gene_id "MSTRG.154894"; transcript_id "MSTRG.154894.337"; exon_number "7";
chr5	StringTie	exon	748404	748559	1000	-	.	gene_id "MSTRG.154894"; transcript_id "MSTRG.154894.337"; exon_number "8";
chr5	StringTie	exon	749252	750207	1000	-	.	gene_id "MSTRG.154894"; transcript_id "MSTRG.154894.337"; exon_number "9";
chr5	StringTie	exon	751133	751257	1000	-	.	gene_id "MSTRG.154894"; transcript_id "MSTRG.154894.337"; exon_number "10";
chr5	StringTie	exon	754998	755099	1000	-	.	gene_id "MSTRG.154894"; transcript_id "MSTRG.154894.337"; exon_number "11";
chr5	StringTie	exon	765843	766919	1000	-	.	gene_id "MSTRG.154894"; transcript_id "MSTRG.154894.337"; exon_number "12";
chr5	StringTie	exon	767392	767524	1000	-	.	gene_id "MSTRG.154894"; transcript_id "MSTRG.154894.337"; exon_number "13";
chr5	StringTie	exon	768835	768930	1000	-	.	gene_id "MSTRG.154894"; transcript_id "MSTRG.154894.337"; exon_number "14";
chr5	StringTie	exon	784668	784754	1000	-	.	gene_id "MSTRG.154894"; transcript_id "MSTRG.154894.337"; exon_number "15";
chr5	StringTie	transcript	706610	784745	1000	-	.	gene_id "MSTRG.154894"; transcript_id "MSTRG.154894.338";
chr5	StringTie	exon	706610	712282	1000	-	.	gene_id "MSTRG.154894"; transcript_id "MSTRG.154894.338"; exon_number "1";
chr5	StringTie	exon	716801	716865	1000	-	.	gene_id "MSTRG.154894"; transcript_id "MSTRG.154894.338"; exon_number "2";
chr5	StringTie	exon	730434	730468	1000	-	.	gene_id "MSTRG.154894"; transcript_id "MSTRG.154894.338"; exon_number "3";
chr5	StringTie	exon	731962	732664	1000	-	.	gene_id "MSTRG.154894"; transcript_id "MSTRG.154894.338"; exon_number "4";
chr5	StringTie	exon	733752	733839	1000	-	.	gene_id "MSTRG.154894"; transcript_id "MSTRG.154894.338"; exon_number "5";
chr5	StringTie	exon	741594	741628	1000	-	.	gene_id "MSTRG.154894"; transcript_id "MSTRG.154894.338"; exon_number "6";
chr5	StringTie	exon	745183	745298	1000	-	.	gene_id "MSTRG.154894"; transcript_id "MSTRG.154894.338"; exon_number "7";
chr5	StringTie	exon	748404	748559	1000	-	.	gene_id "MSTRG.154894"; transcript_id "MSTRG.154894.338"; exon_number "8";
chr5	StringTie	exon	749252	750207	1000	-	.	gene_id "MSTRG.154894"; transcript_id "MSTRG.154894.338"; exon_number "9";
chr5	StringTie	exon	751133	751257	1000	-	.	gene_id "MSTRG.154894"; transcript_id "MSTRG.154894.338"; exon_number "10";
chr5	StringTie	exon	754998	756144	1000	-	.	gene_id "MSTRG.154894"; transcript_id "MSTRG.154894.338"; exon_number "11";
chr5	StringTie	exon	766698	766919	1000	-	.	gene_id "MSTRG.154894"; transcript_id "MSTRG.154894.338"; exon_number "12";
chr5	StringTie	exon	767392	767524	1000	-	.	gene_id "MSTRG.154894"; transcript_id "MSTRG.154894.338"; exon_number "13";
chr5	StringTie	exon	768835	768930	1000	-	.	gene_id "MSTRG.154894"; transcript_id "MSTRG.154894.338"; exon_number "14";
chr5	StringTie	exon	769944	770117	1000	-	.	gene_id "MSTRG.154894"; transcript_id "MSTRG.154894.338"; exon_number "15";
chr5	StringTie	exon	784668	784745	1000	-	.	gene_id "MSTRG.154894"; transcript_id "MSTRG.154894.338"; exon_number "16";
chr5	StringTie	transcript	706649	784757	1000	-	.	gene_id "MSTRG.154894"; transcript_id "MSTRG.154894.339";
chr5	StringTie	exon	706649	712282	1000	-	.	gene_id "MSTRG.154894"; transcript_id "MSTRG.154894.339"; exon_number "1";
chr5	StringTie	exon	716801	716865	1000	-	.	gene_id "MSTRG.154894"; transcript_id "MSTRG.154894.339"; exon_number "2";
chr5	StringTie	exon	730434	730468	1000	-	.	gene_id "MSTRG.154894"; transcript_id "MSTRG.154894.339"; exon_number "3";
chr5	StringTie	exon	731962	732664	1000	-	.	gene_id "MSTRG.154894"; transcript_id "MSTRG.154894.339"; exon_number "4";
chr5	StringTie	exon	733752	733839	1000	-	.	gene_id "MSTRG.154894"; transcript_id "MSTRG.154894.339"; exon_number "5";
chr5	StringTie	exon	741594	741628	1000	-	.	gene_id "MSTRG.154894"; transcript_id "MSTRG.154894.339"; exon_number "6";
chr5	StringTie	exon	745183	745298	1000	-	.	gene_id "MSTRG.154894"; transcript_id "MSTRG.154894.339"; exon_number "7";
chr5	StringTie	exon	748404	748506	1000	-	.	gene_id "MSTRG.154894"; transcript_id "MSTRG.154894.339"; exon_number "8";
chr5	StringTie	exon	749252	750207	1000	-	.	gene_id "MSTRG.154894"; transcript_id "MSTRG.154894.339"; exon_number "9";
chr5	StringTie	exon	751133	751257	1000	-	.	gene_id "MSTRG.154894"; transcript_id "MSTRG.154894.339"; exon_number "10";
chr5	StringTie	exon	754998	755099	1000	-	.	gene_id "MSTRG.154894"; transcript_id "MSTRG.154894.339"; exon_number "11";
chr5	StringTie	exon	765843	766919	1000	-	.	gene_id "MSTRG.154894"; transcript_id "MSTRG.154894.339"; exon_number "12";
chr5	StringTie	exon	767392	767524	1000	-	.	gene_id "MSTRG.154894"; transcript_id "MSTRG.154894.339"; exon_number "13";
chr5	StringTie	exon	768835	768930	1000	-	.	gene_id "MSTRG.154894"; transcript_id "MSTRG.154894.339"; exon_number "14";
chr5	StringTie	exon	769944	770117	1000	-	.	gene_id "MSTRG.154894"; transcript_id "MSTRG.154894.339"; exon_number "15";
chr5	StringTie	exon	784668	784757	1000	-	.	gene_id "MSTRG.154894"; transcript_id "MSTRG.154894.339"; exon_number "16";
chr5	StringTie	transcript	657092	693377	1000	-	.	gene_id "MSTRG.154894"; transcript_id "MSTRG.154894.34";
chr5	StringTie	exon	657092	661260	1000	-	.	gene_id "MSTRG.154894"; transcript_id "MSTRG.154894.34"; exon_number "1";
chr5	StringTie	exon	661436	665296	1000	-	.	gene_id "MSTRG.154894"; transcript_id "MSTRG.154894.34"; exon_number "2";
chr5	StringTie	exon	665970	666123	1000	-	.	gene_id "MSTRG.154894"; transcript_id "MSTRG.154894.34"; exon_number "3";
chr5	StringTie	exon	677750	678064	1000	-	.	gene_id "MSTRG.154894"; transcript_id "MSTRG.154894.34"; exon_number "4";
chr5	StringTie	exon	693278	693377	1000	-	.	gene_id "MSTRG.154894"; transcript_id "MSTRG.154894.34"; exon_number "5";
chr5	StringTie	transcript	706653	784752	1000	-	.	gene_id "MSTRG.154894"; transcript_id "MSTRG.154894.340";
chr5	StringTie	exon	706653	712282	1000	-	.	gene_id "MSTRG.154894"; transcript_id "MSTRG.154894.340"; exon_number "1";
chr5	StringTie	exon	716801	716865	1000	-	.	gene_id "MSTRG.154894"; transcript_id "MSTRG.154894.340"; exon_number "2";
chr5	StringTie	exon	730434	730468	1000	-	.	gene_id "MSTRG.154894"; transcript_id "MSTRG.154894.340"; exon_number "3";
chr5	StringTie	exon	731962	732664	1000	-	.	gene_id "MSTRG.154894"; transcript_id "MSTRG.154894.340"; exon_number "4";
chr5	StringTie	exon	733752	733839	1000	-	.	gene_id "MSTRG.154894"; transcript_id "MSTRG.154894.340"; exon_number "5";
chr5	StringTie	exon	741594	741628	1000	-	.	gene_id "MSTRG.154894"; transcript_id "MSTRG.154894.340"; exon_number "6";
chr5	StringTie	exon	745183	745298	1000	-	.	gene_id "MSTRG.154894"; transcript_id "MSTRG.154894.340"; exon_number "7";
chr5	StringTie	exon	748404	748559	1000	-	.	gene_id "MSTRG.154894"; transcript_id "MSTRG.154894.340"; exon_number "8";
chr5	StringTie	exon	749252	750204	1000	-	.	gene_id "MSTRG.154894"; transcript_id "MSTRG.154894.340"; exon_number "9";
chr5	StringTie	exon	751133	751257	1000	-	.	gene_id "MSTRG.154894"; transcript_id "MSTRG.154894.340"; exon_number "10";
chr5	StringTie	exon	754998	755264	1000	-	.	gene_id "MSTRG.154894"; transcript_id "MSTRG.154894.340"; exon_number "11";
chr5	StringTie	exon	765843	765935	1000	-	.	gene_id "MSTRG.154894"; transcript_id "MSTRG.154894.340"; exon_number "12";
chr5	StringTie	exon	766698	766919	1000	-	.	gene_id "MSTRG.154894"; transcript_id "MSTRG.154894.340"; exon_number "13";
chr5	StringTie	exon	767392	767524	1000	-	.	gene_id "MSTRG.154894"; transcript_id "MSTRG.154894.340"; exon_number "14";
chr5	StringTie	exon	768835	770117	1000	-	.	gene_id "MSTRG.154894"; transcript_id "MSTRG.154894.340"; exon_number "15";
chr5	StringTie	exon	784668	784752	1000	-	.	gene_id "MSTRG.154894"; transcript_id "MSTRG.154894.340"; exon_number "16";
chr5	StringTie	transcript	706693	784767	1000	-	.	gene_id "MSTRG.154894"; transcript_id "MSTRG.154894.341";
chr5	StringTie	exon	706693	712282	1000	-	.	gene_id "MSTRG.154894"; transcript_id "MSTRG.154894.341"; exon_number "1";
chr5	StringTie	exon	716801	716865	1000	-	.	gene_id "MSTRG.154894"; transcript_id "MSTRG.154894.341"; exon_number "2";
chr5	StringTie	exon	730434	730468	1000	-	.	gene_id "MSTRG.154894"; transcript_id "MSTRG.154894.341"; exon_number "3";
chr5	StringTie	exon	731962	733156	1000	-	.	gene_id "MSTRG.154894"; transcript_id "MSTRG.154894.341"; exon_number "4";
chr5	StringTie	exon	733752	733839	1000	-	.	gene_id "MSTRG.154894"; transcript_id "MSTRG.154894.341"; exon_number "5";
chr5	StringTie	exon	741594	741628	1000	-	.	gene_id "MSTRG.154894"; transcript_id "MSTRG.154894.341"; exon_number "6";
chr5	StringTie	exon	745183	745298	1000	-	.	gene_id "MSTRG.154894"; transcript_id "MSTRG.154894.341"; exon_number "7";
chr5	StringTie	exon	748404	748559	1000	-	.	gene_id "MSTRG.154894"; transcript_id "MSTRG.154894.341"; exon_number "8";
chr5	StringTie	exon	749252	750204	1000	-	.	gene_id "MSTRG.154894"; transcript_id "MSTRG.154894.341"; exon_number "9";
chr5	StringTie	exon	751133	751257	1000	-	.	gene_id "MSTRG.154894"; transcript_id "MSTRG.154894.341"; exon_number "10";
chr5	StringTie	exon	754998	755099	1000	-	.	gene_id "MSTRG.154894"; transcript_id "MSTRG.154894.341"; exon_number "11";
chr5	StringTie	exon	765843	766919	1000	-	.	gene_id "MSTRG.154894"; transcript_id "MSTRG.154894.341"; exon_number "12";
chr5	StringTie	exon	767392	767524	1000	-	.	gene_id "MSTRG.154894"; transcript_id "MSTRG.154894.341"; exon_number "13";
chr5	StringTie	exon	768835	768930	1000	-	.	gene_id "MSTRG.154894"; transcript_id "MSTRG.154894.341"; exon_number "14";
chr5	StringTie	exon	769944	770117	1000	-	.	gene_id "MSTRG.154894"; transcript_id "MSTRG.154894.341"; exon_number "15";
chr5	StringTie	exon	784668	784767	1000	-	.	gene_id "MSTRG.154894"; transcript_id "MSTRG.154894.341"; exon_number "16";
chr5	StringTie	transcript	706697	784775	1000	-	.	gene_id "MSTRG.154894"; transcript_id "MSTRG.154894.342";
chr5	StringTie	exon	706697	712282	1000	-	.	gene_id "MSTRG.154894"; transcript_id "MSTRG.154894.342"; exon_number "1";
chr5	StringTie	exon	716801	716865	1000	-	.	gene_id "MSTRG.154894"; transcript_id "MSTRG.154894.342"; exon_number "2";
chr5	StringTie	exon	730434	730468	1000	-	.	gene_id "MSTRG.154894"; transcript_id "MSTRG.154894.342"; exon_number "3";
chr5	StringTie	exon	731962	732664	1000	-	.	gene_id "MSTRG.154894"; transcript_id "MSTRG.154894.342"; exon_number "4";
chr5	StringTie	exon	733752	733839	1000	-	.	gene_id "MSTRG.154894"; transcript_id "MSTRG.154894.342"; exon_number "5";
chr5	StringTie	exon	741594	741628	1000	-	.	gene_id "MSTRG.154894"; transcript_id "MSTRG.154894.342"; exon_number "6";
chr5	StringTie	exon	745183	745298	1000	-	.	gene_id "MSTRG.154894"; transcript_id "MSTRG.154894.342"; exon_number "7";
chr5	StringTie	exon	748404	748559	1000	-	.	gene_id "MSTRG.154894"; transcript_id "MSTRG.154894.342"; exon_number "8";
chr5	StringTie	exon	751133	751257	1000	-	.	gene_id "MSTRG.154894"; transcript_id "MSTRG.154894.342"; exon_number "9";
chr5	StringTie	exon	754998	755099	1000	-	.	gene_id "MSTRG.154894"; transcript_id "MSTRG.154894.342"; exon_number "10";
chr5	StringTie	exon	765843	765935	1000	-	.	gene_id "MSTRG.154894"; transcript_id "MSTRG.154894.342"; exon_number "11";
chr5	StringTie	exon	766698	766919	1000	-	.	gene_id "MSTRG.154894"; transcript_id "MSTRG.154894.342"; exon_number "12";
chr5	StringTie	exon	767392	767524	1000	-	.	gene_id "MSTRG.154894"; transcript_id "MSTRG.154894.342"; exon_number "13";
chr5	StringTie	exon	768835	768930	1000	-	.	gene_id "MSTRG.154894"; transcript_id "MSTRG.154894.342"; exon_number "14";
chr5	StringTie	exon	784668	784775	1000	-	.	gene_id "MSTRG.154894"; transcript_id "MSTRG.154894.342"; exon_number "15";
chr5	StringTie	transcript	706697	784757	1000	-	.	gene_id "MSTRG.154894"; transcript_id "MSTRG.154894.343";
chr5	StringTie	exon	706697	712282	1000	-	.	gene_id "MSTRG.154894"; transcript_id "MSTRG.154894.343"; exon_number "1";
chr5	StringTie	exon	716801	716865	1000	-	.	gene_id "MSTRG.154894"; transcript_id "MSTRG.154894.343"; exon_number "2";
chr5	StringTie	exon	730434	730468	1000	-	.	gene_id "MSTRG.154894"; transcript_id "MSTRG.154894.343"; exon_number "3";
chr5	StringTie	exon	731962	733156	1000	-	.	gene_id "MSTRG.154894"; transcript_id "MSTRG.154894.343"; exon_number "4";
chr5	StringTie	exon	733752	733839	1000	-	.	gene_id "MSTRG.154894"; transcript_id "MSTRG.154894.343"; exon_number "5";
chr5	StringTie	exon	741594	741628	1000	-	.	gene_id "MSTRG.154894"; transcript_id "MSTRG.154894.343"; exon_number "6";
chr5	StringTie	exon	745183	745298	1000	-	.	gene_id "MSTRG.154894"; transcript_id "MSTRG.154894.343"; exon_number "7";
chr5	StringTie	exon	748404	748559	1000	-	.	gene_id "MSTRG.154894"; transcript_id "MSTRG.154894.343"; exon_number "8";
chr5	StringTie	exon	751133	751257	1000	-	.	gene_id "MSTRG.154894"; transcript_id "MSTRG.154894.343"; exon_number "9";
chr5	StringTie	exon	754998	756144	1000	-	.	gene_id "MSTRG.154894"; transcript_id "MSTRG.154894.343"; exon_number "10";
chr5	StringTie	exon	766698	766919	1000	-	.	gene_id "MSTRG.154894"; transcript_id "MSTRG.154894.343"; exon_number "11";
chr5	StringTie	exon	767392	767524	1000	-	.	gene_id "MSTRG.154894"; transcript_id "MSTRG.154894.343"; exon_number "12";
chr5	StringTie	exon	768835	770117	1000	-	.	gene_id "MSTRG.154894"; transcript_id "MSTRG.154894.343"; exon_number "13";
chr5	StringTie	exon	784668	784757	1000	-	.	gene_id "MSTRG.154894"; transcript_id "MSTRG.154894.343"; exon_number "14";
chr5	StringTie	transcript	706703	784729	1000	-	.	gene_id "MSTRG.154894"; transcript_id "MSTRG.154894.344";
chr5	StringTie	exon	706703	712282	1000	-	.	gene_id "MSTRG.154894"; transcript_id "MSTRG.154894.344"; exon_number "1";
chr5	StringTie	exon	716801	716865	1000	-	.	gene_id "MSTRG.154894"; transcript_id "MSTRG.154894.344"; exon_number "2";
chr5	StringTie	exon	730434	730468	1000	-	.	gene_id "MSTRG.154894"; transcript_id "MSTRG.154894.344"; exon_number "3";
chr5	StringTie	exon	731962	732664	1000	-	.	gene_id "MSTRG.154894"; transcript_id "MSTRG.154894.344"; exon_number "4";
chr5	StringTie	exon	733752	733839	1000	-	.	gene_id "MSTRG.154894"; transcript_id "MSTRG.154894.344"; exon_number "5";
chr5	StringTie	exon	741594	741628	1000	-	.	gene_id "MSTRG.154894"; transcript_id "MSTRG.154894.344"; exon_number "6";
chr5	StringTie	exon	745183	745298	1000	-	.	gene_id "MSTRG.154894"; transcript_id "MSTRG.154894.344"; exon_number "7";
chr5	StringTie	exon	748404	748506	1000	-	.	gene_id "MSTRG.154894"; transcript_id "MSTRG.154894.344"; exon_number "8";
chr5	StringTie	exon	749252	750207	1000	-	.	gene_id "MSTRG.154894"; transcript_id "MSTRG.154894.344"; exon_number "9";
chr5	StringTie	exon	751133	751257	1000	-	.	gene_id "MSTRG.154894"; transcript_id "MSTRG.154894.344"; exon_number "10";
chr5	StringTie	exon	754998	755099	1000	-	.	gene_id "MSTRG.154894"; transcript_id "MSTRG.154894.344"; exon_number "11";
chr5	StringTie	exon	765843	766919	1000	-	.	gene_id "MSTRG.154894"; transcript_id "MSTRG.154894.344"; exon_number "12";
chr5	StringTie	exon	767388	767524	1000	-	.	gene_id "MSTRG.154894"; transcript_id "MSTRG.154894.344"; exon_number "13";
chr5	StringTie	exon	768835	770117	1000	-	.	gene_id "MSTRG.154894"; transcript_id "MSTRG.154894.344"; exon_number "14";
chr5	StringTie	exon	784668	784729	1000	-	.	gene_id "MSTRG.154894"; transcript_id "MSTRG.154894.344"; exon_number "15";
chr5	StringTie	transcript	706722	784769	1000	-	.	gene_id "MSTRG.154894"; transcript_id "MSTRG.154894.345";
chr5	StringTie	exon	706722	712282	1000	-	.	gene_id "MSTRG.154894"; transcript_id "MSTRG.154894.345"; exon_number "1";
chr5	StringTie	exon	716801	716865	1000	-	.	gene_id "MSTRG.154894"; transcript_id "MSTRG.154894.345"; exon_number "2";
chr5	StringTie	exon	730434	730468	1000	-	.	gene_id "MSTRG.154894"; transcript_id "MSTRG.154894.345"; exon_number "3";
chr5	StringTie	exon	731962	732664	1000	-	.	gene_id "MSTRG.154894"; transcript_id "MSTRG.154894.345"; exon_number "4";
chr5	StringTie	exon	733752	733839	1000	-	.	gene_id "MSTRG.154894"; transcript_id "MSTRG.154894.345"; exon_number "5";
chr5	StringTie	exon	741594	741628	1000	-	.	gene_id "MSTRG.154894"; transcript_id "MSTRG.154894.345"; exon_number "6";
chr5	StringTie	exon	745183	745298	1000	-	.	gene_id "MSTRG.154894"; transcript_id "MSTRG.154894.345"; exon_number "7";
chr5	StringTie	exon	748404	748506	1000	-	.	gene_id "MSTRG.154894"; transcript_id "MSTRG.154894.345"; exon_number "8";
chr5	StringTie	exon	749252	750207	1000	-	.	gene_id "MSTRG.154894"; transcript_id "MSTRG.154894.345"; exon_number "9";
chr5	StringTie	exon	751133	751257	1000	-	.	gene_id "MSTRG.154894"; transcript_id "MSTRG.154894.345"; exon_number "10";
chr5	StringTie	exon	754998	755099	1000	-	.	gene_id "MSTRG.154894"; transcript_id "MSTRG.154894.345"; exon_number "11";
chr5	StringTie	exon	765843	765935	1000	-	.	gene_id "MSTRG.154894"; transcript_id "MSTRG.154894.345"; exon_number "12";
chr5	StringTie	exon	766698	766919	1000	-	.	gene_id "MSTRG.154894"; transcript_id "MSTRG.154894.345"; exon_number "13";
chr5	StringTie	exon	767392	767524	1000	-	.	gene_id "MSTRG.154894"; transcript_id "MSTRG.154894.345"; exon_number "14";
chr5	StringTie	exon	768835	768930	1000	-	.	gene_id "MSTRG.154894"; transcript_id "MSTRG.154894.345"; exon_number "15";
chr5	StringTie	exon	784668	784769	1000	-	.	gene_id "MSTRG.154894"; transcript_id "MSTRG.154894.345"; exon_number "16";
chr5	StringTie	transcript	706722	784584	1000	-	.	gene_id "MSTRG.154894"; transcript_id "MSTRG.154894.346";
chr5	StringTie	exon	706722	712282	1000	-	.	gene_id "MSTRG.154894"; transcript_id "MSTRG.154894.346"; exon_number "1";
chr5	StringTie	exon	716801	716865	1000	-	.	gene_id "MSTRG.154894"; transcript_id "MSTRG.154894.346"; exon_number "2";
chr5	StringTie	exon	730434	730468	1000	-	.	gene_id "MSTRG.154894"; transcript_id "MSTRG.154894.346"; exon_number "3";
chr5	StringTie	exon	731962	732664	1000	-	.	gene_id "MSTRG.154894"; transcript_id "MSTRG.154894.346"; exon_number "4";
chr5	StringTie	exon	733752	733839	1000	-	.	gene_id "MSTRG.154894"; transcript_id "MSTRG.154894.346"; exon_number "5";
chr5	StringTie	exon	741594	741628	1000	-	.	gene_id "MSTRG.154894"; transcript_id "MSTRG.154894.346"; exon_number "6";
chr5	StringTie	exon	745183	745298	1000	-	.	gene_id "MSTRG.154894"; transcript_id "MSTRG.154894.346"; exon_number "7";
chr5	StringTie	exon	748404	748559	1000	-	.	gene_id "MSTRG.154894"; transcript_id "MSTRG.154894.346"; exon_number "8";
chr5	StringTie	exon	751133	751257	1000	-	.	gene_id "MSTRG.154894"; transcript_id "MSTRG.154894.346"; exon_number "9";
chr5	StringTie	exon	754998	767524	1000	-	.	gene_id "MSTRG.154894"; transcript_id "MSTRG.154894.346"; exon_number "10";
chr5	StringTie	exon	767648	770117	1000	-	.	gene_id "MSTRG.154894"; transcript_id "MSTRG.154894.346"; exon_number "11";
chr5	StringTie	exon	783942	784584	1000	-	.	gene_id "MSTRG.154894"; transcript_id "MSTRG.154894.346"; exon_number "12";
chr5	StringTie	transcript	706722	784752	1000	-	.	gene_id "MSTRG.154894"; transcript_id "MSTRG.154894.347";
chr5	StringTie	exon	706722	712282	1000	-	.	gene_id "MSTRG.154894"; transcript_id "MSTRG.154894.347"; exon_number "1";
chr5	StringTie	exon	716801	716865	1000	-	.	gene_id "MSTRG.154894"; transcript_id "MSTRG.154894.347"; exon_number "2";
chr5	StringTie	exon	730434	730468	1000	-	.	gene_id "MSTRG.154894"; transcript_id "MSTRG.154894.347"; exon_number "3";
chr5	StringTie	exon	731962	732664	1000	-	.	gene_id "MSTRG.154894"; transcript_id "MSTRG.154894.347"; exon_number "4";
chr5	StringTie	exon	733752	733839	1000	-	.	gene_id "MSTRG.154894"; transcript_id "MSTRG.154894.347"; exon_number "5";
chr5	StringTie	exon	741594	741628	1000	-	.	gene_id "MSTRG.154894"; transcript_id "MSTRG.154894.347"; exon_number "6";
chr5	StringTie	exon	745183	745298	1000	-	.	gene_id "MSTRG.154894"; transcript_id "MSTRG.154894.347"; exon_number "7";
chr5	StringTie	exon	748404	748559	1000	-	.	gene_id "MSTRG.154894"; transcript_id "MSTRG.154894.347"; exon_number "8";
chr5	StringTie	exon	751133	751257	1000	-	.	gene_id "MSTRG.154894"; transcript_id "MSTRG.154894.347"; exon_number "9";
chr5	StringTie	exon	754998	755099	1000	-	.	gene_id "MSTRG.154894"; transcript_id "MSTRG.154894.347"; exon_number "10";
chr5	StringTie	exon	755966	770117	1000	-	.	gene_id "MSTRG.154894"; transcript_id "MSTRG.154894.347"; exon_number "11";
chr5	StringTie	exon	784668	784752	1000	-	.	gene_id "MSTRG.154894"; transcript_id "MSTRG.154894.347"; exon_number "12";
chr5	StringTie	transcript	706722	784752	1000	-	.	gene_id "MSTRG.154894"; transcript_id "MSTRG.154894.348";
chr5	StringTie	exon	706722	712282	1000	-	.	gene_id "MSTRG.154894"; transcript_id "MSTRG.154894.348"; exon_number "1";
chr5	StringTie	exon	716801	716865	1000	-	.	gene_id "MSTRG.154894"; transcript_id "MSTRG.154894.348"; exon_number "2";
chr5	StringTie	exon	730434	730468	1000	-	.	gene_id "MSTRG.154894"; transcript_id "MSTRG.154894.348"; exon_number "3";
chr5	StringTie	exon	731962	732664	1000	-	.	gene_id "MSTRG.154894"; transcript_id "MSTRG.154894.348"; exon_number "4";
chr5	StringTie	exon	733752	733839	1000	-	.	gene_id "MSTRG.154894"; transcript_id "MSTRG.154894.348"; exon_number "5";
chr5	StringTie	exon	741594	741628	1000	-	.	gene_id "MSTRG.154894"; transcript_id "MSTRG.154894.348"; exon_number "6";
chr5	StringTie	exon	745183	745298	1000	-	.	gene_id "MSTRG.154894"; transcript_id "MSTRG.154894.348"; exon_number "7";
chr5	StringTie	exon	748404	748559	1000	-	.	gene_id "MSTRG.154894"; transcript_id "MSTRG.154894.348"; exon_number "8";
chr5	StringTie	exon	749252	750207	1000	-	.	gene_id "MSTRG.154894"; transcript_id "MSTRG.154894.348"; exon_number "9";
chr5	StringTie	exon	751133	751257	1000	-	.	gene_id "MSTRG.154894"; transcript_id "MSTRG.154894.348"; exon_number "10";
chr5	StringTie	exon	754998	755099	1000	-	.	gene_id "MSTRG.154894"; transcript_id "MSTRG.154894.348"; exon_number "11";
chr5	StringTie	exon	755966	756144	1000	-	.	gene_id "MSTRG.154894"; transcript_id "MSTRG.154894.348"; exon_number "12";
chr5	StringTie	exon	766698	766919	1000	-	.	gene_id "MSTRG.154894"; transcript_id "MSTRG.154894.348"; exon_number "13";
chr5	StringTie	exon	767392	767524	1000	-	.	gene_id "MSTRG.154894"; transcript_id "MSTRG.154894.348"; exon_number "14";
chr5	StringTie	exon	768835	770117	1000	-	.	gene_id "MSTRG.154894"; transcript_id "MSTRG.154894.348"; exon_number "15";
chr5	StringTie	exon	784668	784752	1000	-	.	gene_id "MSTRG.154894"; transcript_id "MSTRG.154894.348"; exon_number "16";
chr5	StringTie	transcript	706722	784759	1000	-	.	gene_id "MSTRG.154894"; transcript_id "MSTRG.154894.349";
chr5	StringTie	exon	706722	712282	1000	-	.	gene_id "MSTRG.154894"; transcript_id "MSTRG.154894.349"; exon_number "1";
chr5	StringTie	exon	716801	716865	1000	-	.	gene_id "MSTRG.154894"; transcript_id "MSTRG.154894.349"; exon_number "2";
chr5	StringTie	exon	730434	730468	1000	-	.	gene_id "MSTRG.154894"; transcript_id "MSTRG.154894.349"; exon_number "3";
chr5	StringTie	exon	731962	732664	1000	-	.	gene_id "MSTRG.154894"; transcript_id "MSTRG.154894.349"; exon_number "4";
chr5	StringTie	exon	733752	733839	1000	-	.	gene_id "MSTRG.154894"; transcript_id "MSTRG.154894.349"; exon_number "5";
chr5	StringTie	exon	741594	741628	1000	-	.	gene_id "MSTRG.154894"; transcript_id "MSTRG.154894.349"; exon_number "6";
chr5	StringTie	exon	745183	745298	1000	-	.	gene_id "MSTRG.154894"; transcript_id "MSTRG.154894.349"; exon_number "7";
chr5	StringTie	exon	748404	748559	1000	-	.	gene_id "MSTRG.154894"; transcript_id "MSTRG.154894.349"; exon_number "8";
chr5	StringTie	exon	749252	750207	1000	-	.	gene_id "MSTRG.154894"; transcript_id "MSTRG.154894.349"; exon_number "9";
chr5	StringTie	exon	751133	751257	1000	-	.	gene_id "MSTRG.154894"; transcript_id "MSTRG.154894.349"; exon_number "10";
chr5	StringTie	exon	754998	755099	1000	-	.	gene_id "MSTRG.154894"; transcript_id "MSTRG.154894.349"; exon_number "11";
chr5	StringTie	exon	765843	766919	1000	-	.	gene_id "MSTRG.154894"; transcript_id "MSTRG.154894.349"; exon_number "12";
chr5	StringTie	exon	767337	767524	1000	-	.	gene_id "MSTRG.154894"; transcript_id "MSTRG.154894.349"; exon_number "13";
chr5	StringTie	exon	768835	768930	1000	-	.	gene_id "MSTRG.154894"; transcript_id "MSTRG.154894.349"; exon_number "14";
chr5	StringTie	exon	783942	784124	1000	-	.	gene_id "MSTRG.154894"; transcript_id "MSTRG.154894.349"; exon_number "15";
chr5	StringTie	exon	784668	784759	1000	-	.	gene_id "MSTRG.154894"; transcript_id "MSTRG.154894.349"; exon_number "16";
chr5	StringTie	transcript	657092	693405	1000	-	.	gene_id "MSTRG.154894"; transcript_id "MSTRG.154894.35";
chr5	StringTie	exon	657092	661225	1000	-	.	gene_id "MSTRG.154894"; transcript_id "MSTRG.154894.35"; exon_number "1";
chr5	StringTie	exon	661261	661295	1000	-	.	gene_id "MSTRG.154894"; transcript_id "MSTRG.154894.35"; exon_number "2";
chr5	StringTie	exon	661401	665296	1000	-	.	gene_id "MSTRG.154894"; transcript_id "MSTRG.154894.35"; exon_number "3";
chr5	StringTie	exon	665970	666123	1000	-	.	gene_id "MSTRG.154894"; transcript_id "MSTRG.154894.35"; exon_number "4";
chr5	StringTie	exon	677750	678064	1000	-	.	gene_id "MSTRG.154894"; transcript_id "MSTRG.154894.35"; exon_number "5";
chr5	StringTie	exon	693278	693405	1000	-	.	gene_id "MSTRG.154894"; transcript_id "MSTRG.154894.35"; exon_number "6";
chr5	StringTie	transcript	706722	784752	1000	-	.	gene_id "MSTRG.154894"; transcript_id "MSTRG.154894.350";
chr5	StringTie	exon	706722	712282	1000	-	.	gene_id "MSTRG.154894"; transcript_id "MSTRG.154894.350"; exon_number "1";
chr5	StringTie	exon	716801	716865	1000	-	.	gene_id "MSTRG.154894"; transcript_id "MSTRG.154894.350"; exon_number "2";
chr5	StringTie	exon	730434	730468	1000	-	.	gene_id "MSTRG.154894"; transcript_id "MSTRG.154894.350"; exon_number "3";
chr5	StringTie	exon	731962	733156	1000	-	.	gene_id "MSTRG.154894"; transcript_id "MSTRG.154894.350"; exon_number "4";
chr5	StringTie	exon	733752	733839	1000	-	.	gene_id "MSTRG.154894"; transcript_id "MSTRG.154894.350"; exon_number "5";
chr5	StringTie	exon	741594	741628	1000	-	.	gene_id "MSTRG.154894"; transcript_id "MSTRG.154894.350"; exon_number "6";
chr5	StringTie	exon	745183	745298	1000	-	.	gene_id "MSTRG.154894"; transcript_id "MSTRG.154894.350"; exon_number "7";
chr5	StringTie	exon	748404	748559	1000	-	.	gene_id "MSTRG.154894"; transcript_id "MSTRG.154894.350"; exon_number "8";
chr5	StringTie	exon	749252	750207	1000	-	.	gene_id "MSTRG.154894"; transcript_id "MSTRG.154894.350"; exon_number "9";
chr5	StringTie	exon	751133	751257	1000	-	.	gene_id "MSTRG.154894"; transcript_id "MSTRG.154894.350"; exon_number "10";
chr5	StringTie	exon	754998	755264	1000	-	.	gene_id "MSTRG.154894"; transcript_id "MSTRG.154894.350"; exon_number "11";
chr5	StringTie	exon	765843	765935	1000	-	.	gene_id "MSTRG.154894"; transcript_id "MSTRG.154894.350"; exon_number "12";
chr5	StringTie	exon	766698	766919	1000	-	.	gene_id "MSTRG.154894"; transcript_id "MSTRG.154894.350"; exon_number "13";
chr5	StringTie	exon	767392	767524	1000	-	.	gene_id "MSTRG.154894"; transcript_id "MSTRG.154894.350"; exon_number "14";
chr5	StringTie	exon	768835	768930	1000	-	.	gene_id "MSTRG.154894"; transcript_id "MSTRG.154894.350"; exon_number "15";
chr5	StringTie	exon	769955	770117	1000	-	.	gene_id "MSTRG.154894"; transcript_id "MSTRG.154894.350"; exon_number "16";
chr5	StringTie	exon	784668	784752	1000	-	.	gene_id "MSTRG.154894"; transcript_id "MSTRG.154894.350"; exon_number "17";
chr5	StringTie	transcript	706730	784740	1000	-	.	gene_id "MSTRG.154894"; transcript_id "MSTRG.154894.351";
chr5	StringTie	exon	706730	712282	1000	-	.	gene_id "MSTRG.154894"; transcript_id "MSTRG.154894.351"; exon_number "1";
chr5	StringTie	exon	716801	716865	1000	-	.	gene_id "MSTRG.154894"; transcript_id "MSTRG.154894.351"; exon_number "2";
chr5	StringTie	exon	730434	730468	1000	-	.	gene_id "MSTRG.154894"; transcript_id "MSTRG.154894.351"; exon_number "3";
chr5	StringTie	exon	731962	732664	1000	-	.	gene_id "MSTRG.154894"; transcript_id "MSTRG.154894.351"; exon_number "4";
chr5	StringTie	exon	733752	733839	1000	-	.	gene_id "MSTRG.154894"; transcript_id "MSTRG.154894.351"; exon_number "5";
chr5	StringTie	exon	741594	741628	1000	-	.	gene_id "MSTRG.154894"; transcript_id "MSTRG.154894.351"; exon_number "6";
chr5	StringTie	exon	745183	745298	1000	-	.	gene_id "MSTRG.154894"; transcript_id "MSTRG.154894.351"; exon_number "7";
chr5	StringTie	exon	748404	748559	1000	-	.	gene_id "MSTRG.154894"; transcript_id "MSTRG.154894.351"; exon_number "8";
chr5	StringTie	exon	749252	750204	1000	-	.	gene_id "MSTRG.154894"; transcript_id "MSTRG.154894.351"; exon_number "9";
chr5	StringTie	exon	751133	751257	1000	-	.	gene_id "MSTRG.154894"; transcript_id "MSTRG.154894.351"; exon_number "10";
chr5	StringTie	exon	754998	755099	1000	-	.	gene_id "MSTRG.154894"; transcript_id "MSTRG.154894.351"; exon_number "11";
chr5	StringTie	exon	765843	765935	1000	-	.	gene_id "MSTRG.154894"; transcript_id "MSTRG.154894.351"; exon_number "12";
chr5	StringTie	exon	766698	766919	1000	-	.	gene_id "MSTRG.154894"; transcript_id "MSTRG.154894.351"; exon_number "13";
chr5	StringTie	exon	767392	767524	1000	-	.	gene_id "MSTRG.154894"; transcript_id "MSTRG.154894.351"; exon_number "14";
chr5	StringTie	exon	768835	768930	1000	-	.	gene_id "MSTRG.154894"; transcript_id "MSTRG.154894.351"; exon_number "15";
chr5	StringTie	exon	769944	770117	1000	-	.	gene_id "MSTRG.154894"; transcript_id "MSTRG.154894.351"; exon_number "16";
chr5	StringTie	exon	784668	784740	1000	-	.	gene_id "MSTRG.154894"; transcript_id "MSTRG.154894.351"; exon_number "17";
chr5	StringTie	transcript	706761	784757	1000	-	.	gene_id "MSTRG.154894"; transcript_id "MSTRG.154894.352";
chr5	StringTie	exon	706761	712282	1000	-	.	gene_id "MSTRG.154894"; transcript_id "MSTRG.154894.352"; exon_number "1";
chr5	StringTie	exon	716801	716865	1000	-	.	gene_id "MSTRG.154894"; transcript_id "MSTRG.154894.352"; exon_number "2";
chr5	StringTie	exon	730434	730468	1000	-	.	gene_id "MSTRG.154894"; transcript_id "MSTRG.154894.352"; exon_number "3";
chr5	StringTie	exon	731962	732383	1000	-	.	gene_id "MSTRG.154894"; transcript_id "MSTRG.154894.352"; exon_number "4";
chr5	StringTie	exon	733752	733839	1000	-	.	gene_id "MSTRG.154894"; transcript_id "MSTRG.154894.352"; exon_number "5";
chr5	StringTie	exon	741594	741628	1000	-	.	gene_id "MSTRG.154894"; transcript_id "MSTRG.154894.352"; exon_number "6";
chr5	StringTie	exon	745183	745298	1000	-	.	gene_id "MSTRG.154894"; transcript_id "MSTRG.154894.352"; exon_number "7";
chr5	StringTie	exon	748404	748559	1000	-	.	gene_id "MSTRG.154894"; transcript_id "MSTRG.154894.352"; exon_number "8";
chr5	StringTie	exon	751133	751257	1000	-	.	gene_id "MSTRG.154894"; transcript_id "MSTRG.154894.352"; exon_number "9";
chr5	StringTie	exon	754998	755099	1000	-	.	gene_id "MSTRG.154894"; transcript_id "MSTRG.154894.352"; exon_number "10";
chr5	StringTie	exon	765843	765935	1000	-	.	gene_id "MSTRG.154894"; transcript_id "MSTRG.154894.352"; exon_number "11";
chr5	StringTie	exon	766698	766919	1000	-	.	gene_id "MSTRG.154894"; transcript_id "MSTRG.154894.352"; exon_number "12";
chr5	StringTie	exon	767388	767524	1000	-	.	gene_id "MSTRG.154894"; transcript_id "MSTRG.154894.352"; exon_number "13";
chr5	StringTie	exon	768835	768930	1000	-	.	gene_id "MSTRG.154894"; transcript_id "MSTRG.154894.352"; exon_number "14";
chr5	StringTie	exon	769955	770117	1000	-	.	gene_id "MSTRG.154894"; transcript_id "MSTRG.154894.352"; exon_number "15";
chr5	StringTie	exon	784668	784757	1000	-	.	gene_id "MSTRG.154894"; transcript_id "MSTRG.154894.352"; exon_number "16";
chr5	StringTie	transcript	706875	784707	1000	-	.	gene_id "MSTRG.154894"; transcript_id "MSTRG.154894.353";
chr5	StringTie	exon	706875	712282	1000	-	.	gene_id "MSTRG.154894"; transcript_id "MSTRG.154894.353"; exon_number "1";
chr5	StringTie	exon	716801	716865	1000	-	.	gene_id "MSTRG.154894"; transcript_id "MSTRG.154894.353"; exon_number "2";
chr5	StringTie	exon	730434	730468	1000	-	.	gene_id "MSTRG.154894"; transcript_id "MSTRG.154894.353"; exon_number "3";
chr5	StringTie	exon	731962	732664	1000	-	.	gene_id "MSTRG.154894"; transcript_id "MSTRG.154894.353"; exon_number "4";
chr5	StringTie	exon	733752	733839	1000	-	.	gene_id "MSTRG.154894"; transcript_id "MSTRG.154894.353"; exon_number "5";
chr5	StringTie	exon	741594	741628	1000	-	.	gene_id "MSTRG.154894"; transcript_id "MSTRG.154894.353"; exon_number "6";
chr5	StringTie	exon	745183	745298	1000	-	.	gene_id "MSTRG.154894"; transcript_id "MSTRG.154894.353"; exon_number "7";
chr5	StringTie	exon	748404	748506	1000	-	.	gene_id "MSTRG.154894"; transcript_id "MSTRG.154894.353"; exon_number "8";
chr5	StringTie	exon	749252	750204	1000	-	.	gene_id "MSTRG.154894"; transcript_id "MSTRG.154894.353"; exon_number "9";
chr5	StringTie	exon	751133	751257	1000	-	.	gene_id "MSTRG.154894"; transcript_id "MSTRG.154894.353"; exon_number "10";
chr5	StringTie	exon	754998	755099	1000	-	.	gene_id "MSTRG.154894"; transcript_id "MSTRG.154894.353"; exon_number "11";
chr5	StringTie	exon	765843	766919	1000	-	.	gene_id "MSTRG.154894"; transcript_id "MSTRG.154894.353"; exon_number "12";
chr5	StringTie	exon	767392	770117	1000	-	.	gene_id "MSTRG.154894"; transcript_id "MSTRG.154894.353"; exon_number "13";
chr5	StringTie	exon	784668	784707	1000	-	.	gene_id "MSTRG.154894"; transcript_id "MSTRG.154894.353"; exon_number "14";
chr5	StringTie	transcript	706890	784151	1000	-	.	gene_id "MSTRG.154894"; transcript_id "MSTRG.154894.354";
chr5	StringTie	exon	706890	712282	1000	-	.	gene_id "MSTRG.154894"; transcript_id "MSTRG.154894.354"; exon_number "1";
chr5	StringTie	exon	716801	716865	1000	-	.	gene_id "MSTRG.154894"; transcript_id "MSTRG.154894.354"; exon_number "2";
chr5	StringTie	exon	730434	730468	1000	-	.	gene_id "MSTRG.154894"; transcript_id "MSTRG.154894.354"; exon_number "3";
chr5	StringTie	exon	731962	732664	1000	-	.	gene_id "MSTRG.154894"; transcript_id "MSTRG.154894.354"; exon_number "4";
chr5	StringTie	exon	733752	733839	1000	-	.	gene_id "MSTRG.154894"; transcript_id "MSTRG.154894.354"; exon_number "5";
chr5	StringTie	exon	741594	741628	1000	-	.	gene_id "MSTRG.154894"; transcript_id "MSTRG.154894.354"; exon_number "6";
chr5	StringTie	exon	745183	745298	1000	-	.	gene_id "MSTRG.154894"; transcript_id "MSTRG.154894.354"; exon_number "7";
chr5	StringTie	exon	748404	748559	1000	-	.	gene_id "MSTRG.154894"; transcript_id "MSTRG.154894.354"; exon_number "8";
chr5	StringTie	exon	749252	750016	1000	-	.	gene_id "MSTRG.154894"; transcript_id "MSTRG.154894.354"; exon_number "9";
chr5	StringTie	exon	750126	750207	1000	-	.	gene_id "MSTRG.154894"; transcript_id "MSTRG.154894.354"; exon_number "10";
chr5	StringTie	exon	751133	751257	1000	-	.	gene_id "MSTRG.154894"; transcript_id "MSTRG.154894.354"; exon_number "11";
chr5	StringTie	exon	754998	755099	1000	-	.	gene_id "MSTRG.154894"; transcript_id "MSTRG.154894.354"; exon_number "12";
chr5	StringTie	exon	765843	766919	1000	-	.	gene_id "MSTRG.154894"; transcript_id "MSTRG.154894.354"; exon_number "13";
chr5	StringTie	exon	767392	767524	1000	-	.	gene_id "MSTRG.154894"; transcript_id "MSTRG.154894.354"; exon_number "14";
chr5	StringTie	exon	768835	768930	1000	-	.	gene_id "MSTRG.154894"; transcript_id "MSTRG.154894.354"; exon_number "15";
chr5	StringTie	exon	769944	770117	1000	-	.	gene_id "MSTRG.154894"; transcript_id "MSTRG.154894.354"; exon_number "16";
chr5	StringTie	exon	783942	784151	1000	-	.	gene_id "MSTRG.154894"; transcript_id "MSTRG.154894.354"; exon_number "17";
chr5	StringTie	transcript	707202	784749	1000	-	.	gene_id "MSTRG.154894"; transcript_id "MSTRG.154894.355";
chr5	StringTie	exon	707202	712282	1000	-	.	gene_id "MSTRG.154894"; transcript_id "MSTRG.154894.355"; exon_number "1";
chr5	StringTie	exon	716801	716865	1000	-	.	gene_id "MSTRG.154894"; transcript_id "MSTRG.154894.355"; exon_number "2";
chr5	StringTie	exon	730434	730468	1000	-	.	gene_id "MSTRG.154894"; transcript_id "MSTRG.154894.355"; exon_number "3";
chr5	StringTie	exon	731962	732664	1000	-	.	gene_id "MSTRG.154894"; transcript_id "MSTRG.154894.355"; exon_number "4";
chr5	StringTie	exon	733752	733839	1000	-	.	gene_id "MSTRG.154894"; transcript_id "MSTRG.154894.355"; exon_number "5";
chr5	StringTie	exon	741594	741628	1000	-	.	gene_id "MSTRG.154894"; transcript_id "MSTRG.154894.355"; exon_number "6";
chr5	StringTie	exon	745183	745298	1000	-	.	gene_id "MSTRG.154894"; transcript_id "MSTRG.154894.355"; exon_number "7";
chr5	StringTie	exon	748404	748559	1000	-	.	gene_id "MSTRG.154894"; transcript_id "MSTRG.154894.355"; exon_number "8";
chr5	StringTie	exon	751133	751257	1000	-	.	gene_id "MSTRG.154894"; transcript_id "MSTRG.154894.355"; exon_number "9";
chr5	StringTie	exon	754998	755099	1000	-	.	gene_id "MSTRG.154894"; transcript_id "MSTRG.154894.355"; exon_number "10";
chr5	StringTie	exon	765843	765935	1000	-	.	gene_id "MSTRG.154894"; transcript_id "MSTRG.154894.355"; exon_number "11";
chr5	StringTie	exon	766698	766919	1000	-	.	gene_id "MSTRG.154894"; transcript_id "MSTRG.154894.355"; exon_number "12";
chr5	StringTie	exon	767388	767524	1000	-	.	gene_id "MSTRG.154894"; transcript_id "MSTRG.154894.355"; exon_number "13";
chr5	StringTie	exon	768835	768930	1000	-	.	gene_id "MSTRG.154894"; transcript_id "MSTRG.154894.355"; exon_number "14";
chr5	StringTie	exon	769944	770117	1000	-	.	gene_id "MSTRG.154894"; transcript_id "MSTRG.154894.355"; exon_number "15";
chr5	StringTie	exon	784668	784749	1000	-	.	gene_id "MSTRG.154894"; transcript_id "MSTRG.154894.355"; exon_number "16";
chr5	StringTie	transcript	707210	784762	1000	-	.	gene_id "MSTRG.154894"; transcript_id "MSTRG.154894.356";
chr5	StringTie	exon	707210	712282	1000	-	.	gene_id "MSTRG.154894"; transcript_id "MSTRG.154894.356"; exon_number "1";
chr5	StringTie	exon	716801	716865	1000	-	.	gene_id "MSTRG.154894"; transcript_id "MSTRG.154894.356"; exon_number "2";
chr5	StringTie	exon	730434	730468	1000	-	.	gene_id "MSTRG.154894"; transcript_id "MSTRG.154894.356"; exon_number "3";
chr5	StringTie	exon	731962	732664	1000	-	.	gene_id "MSTRG.154894"; transcript_id "MSTRG.154894.356"; exon_number "4";
chr5	StringTie	exon	733752	733839	1000	-	.	gene_id "MSTRG.154894"; transcript_id "MSTRG.154894.356"; exon_number "5";
chr5	StringTie	exon	741594	741628	1000	-	.	gene_id "MSTRG.154894"; transcript_id "MSTRG.154894.356"; exon_number "6";
chr5	StringTie	exon	745183	745298	1000	-	.	gene_id "MSTRG.154894"; transcript_id "MSTRG.154894.356"; exon_number "7";
chr5	StringTie	exon	748404	748559	1000	-	.	gene_id "MSTRG.154894"; transcript_id "MSTRG.154894.356"; exon_number "8";
chr5	StringTie	exon	749252	750204	1000	-	.	gene_id "MSTRG.154894"; transcript_id "MSTRG.154894.356"; exon_number "9";
chr5	StringTie	exon	751133	751257	1000	-	.	gene_id "MSTRG.154894"; transcript_id "MSTRG.154894.356"; exon_number "10";
chr5	StringTie	exon	754998	755099	1000	-	.	gene_id "MSTRG.154894"; transcript_id "MSTRG.154894.356"; exon_number "11";
chr5	StringTie	exon	765843	766919	1000	-	.	gene_id "MSTRG.154894"; transcript_id "MSTRG.154894.356"; exon_number "12";
chr5	StringTie	exon	767388	767524	1000	-	.	gene_id "MSTRG.154894"; transcript_id "MSTRG.154894.356"; exon_number "13";
chr5	StringTie	exon	768835	770117	1000	-	.	gene_id "MSTRG.154894"; transcript_id "MSTRG.154894.356"; exon_number "14";
chr5	StringTie	exon	784668	784762	1000	-	.	gene_id "MSTRG.154894"; transcript_id "MSTRG.154894.356"; exon_number "15";
chr5	StringTie	transcript	707288	766945	1000	-	.	gene_id "MSTRG.154894"; transcript_id "MSTRG.154894.357";
chr5	StringTie	exon	707288	712282	1000	-	.	gene_id "MSTRG.154894"; transcript_id "MSTRG.154894.357"; exon_number "1";
chr5	StringTie	exon	716801	716865	1000	-	.	gene_id "MSTRG.154894"; transcript_id "MSTRG.154894.357"; exon_number "2";
chr5	StringTie	exon	730434	730468	1000	-	.	gene_id "MSTRG.154894"; transcript_id "MSTRG.154894.357"; exon_number "3";
chr5	StringTie	exon	731962	732632	1000	-	.	gene_id "MSTRG.154894"; transcript_id "MSTRG.154894.357"; exon_number "4";
chr5	StringTie	exon	733752	733839	1000	-	.	gene_id "MSTRG.154894"; transcript_id "MSTRG.154894.357"; exon_number "5";
chr5	StringTie	exon	741594	741628	1000	-	.	gene_id "MSTRG.154894"; transcript_id "MSTRG.154894.357"; exon_number "6";
chr5	StringTie	exon	745183	745298	1000	-	.	gene_id "MSTRG.154894"; transcript_id "MSTRG.154894.357"; exon_number "7";
chr5	StringTie	exon	748404	748506	1000	-	.	gene_id "MSTRG.154894"; transcript_id "MSTRG.154894.357"; exon_number "8";
chr5	StringTie	exon	749252	750207	1000	-	.	gene_id "MSTRG.154894"; transcript_id "MSTRG.154894.357"; exon_number "9";
chr5	StringTie	exon	751141	751257	1000	-	.	gene_id "MSTRG.154894"; transcript_id "MSTRG.154894.357"; exon_number "10";
chr5	StringTie	exon	754998	755099	1000	-	.	gene_id "MSTRG.154894"; transcript_id "MSTRG.154894.357"; exon_number "11";
chr5	StringTie	exon	765843	765935	1000	-	.	gene_id "MSTRG.154894"; transcript_id "MSTRG.154894.357"; exon_number "12";
chr5	StringTie	exon	766698	766945	1000	-	.	gene_id "MSTRG.154894"; transcript_id "MSTRG.154894.357"; exon_number "13";
chr5	StringTie	transcript	707369	892800	1000	-	.	gene_id "MSTRG.154894"; transcript_id "MSTRG.154894.358";
chr5	StringTie	exon	707369	712282	1000	-	.	gene_id "MSTRG.154894"; transcript_id "MSTRG.154894.358"; exon_number "1";
chr5	StringTie	exon	716801	716865	1000	-	.	gene_id "MSTRG.154894"; transcript_id "MSTRG.154894.358"; exon_number "2";
chr5	StringTie	exon	730434	730468	1000	-	.	gene_id "MSTRG.154894"; transcript_id "MSTRG.154894.358"; exon_number "3";
chr5	StringTie	exon	731962	732880	1000	-	.	gene_id "MSTRG.154894"; transcript_id "MSTRG.154894.358"; exon_number "4";
chr5	StringTie	exon	733752	733839	1000	-	.	gene_id "MSTRG.154894"; transcript_id "MSTRG.154894.358"; exon_number "5";
chr5	StringTie	exon	741594	741628	1000	-	.	gene_id "MSTRG.154894"; transcript_id "MSTRG.154894.358"; exon_number "6";
chr5	StringTie	exon	745183	745298	1000	-	.	gene_id "MSTRG.154894"; transcript_id "MSTRG.154894.358"; exon_number "7";
chr5	StringTie	exon	748404	748559	1000	-	.	gene_id "MSTRG.154894"; transcript_id "MSTRG.154894.358"; exon_number "8";
chr5	StringTie	exon	749252	750207	1000	-	.	gene_id "MSTRG.154894"; transcript_id "MSTRG.154894.358"; exon_number "9";
chr5	StringTie	exon	751133	751257	1000	-	.	gene_id "MSTRG.154894"; transcript_id "MSTRG.154894.358"; exon_number "10";
chr5	StringTie	exon	754998	755099	1000	-	.	gene_id "MSTRG.154894"; transcript_id "MSTRG.154894.358"; exon_number "11";
chr5	StringTie	exon	765843	766919	1000	-	.	gene_id "MSTRG.154894"; transcript_id "MSTRG.154894.358"; exon_number "12";
chr5	StringTie	exon	767392	767524	1000	-	.	gene_id "MSTRG.154894"; transcript_id "MSTRG.154894.358"; exon_number "13";
chr5	StringTie	exon	768835	768930	1000	-	.	gene_id "MSTRG.154894"; transcript_id "MSTRG.154894.358"; exon_number "14";
chr5	StringTie	exon	784668	796580	1000	-	.	gene_id "MSTRG.154894"; transcript_id "MSTRG.154894.358"; exon_number "15";
chr5	StringTie	exon	801100	801164	1000	-	.	gene_id "MSTRG.154894"; transcript_id "MSTRG.154894.358"; exon_number "16";
chr5	StringTie	exon	814761	814795	1000	-	.	gene_id "MSTRG.154894"; transcript_id "MSTRG.154894.358"; exon_number "17";
chr5	StringTie	exon	819525	819612	1000	-	.	gene_id "MSTRG.154894"; transcript_id "MSTRG.154894.358"; exon_number "18";
chr5	StringTie	exon	821861	821895	1000	-	.	gene_id "MSTRG.154894"; transcript_id "MSTRG.154894.358"; exon_number "19";
chr5	StringTie	exon	823389	824560	1000	-	.	gene_id "MSTRG.154894"; transcript_id "MSTRG.154894.358"; exon_number "20";
chr5	StringTie	exon	825164	825251	1000	-	.	gene_id "MSTRG.154894"; transcript_id "MSTRG.154894.358"; exon_number "21";
chr5	StringTie	exon	833773	833807	1000	-	.	gene_id "MSTRG.154894"; transcript_id "MSTRG.154894.358"; exon_number "22";
chr5	StringTie	exon	837365	837480	1000	-	.	gene_id "MSTRG.154894"; transcript_id "MSTRG.154894.358"; exon_number "23";
chr5	StringTie	exon	840495	842674	1000	-	.	gene_id "MSTRG.154894"; transcript_id "MSTRG.154894.358"; exon_number "24";
chr5	StringTie	exon	843600	843724	1000	-	.	gene_id "MSTRG.154894"; transcript_id "MSTRG.154894.358"; exon_number "25";
chr5	StringTie	exon	847514	847615	1000	-	.	gene_id "MSTRG.154894"; transcript_id "MSTRG.154894.358"; exon_number "26";
chr5	StringTie	exon	848482	848660	1000	-	.	gene_id "MSTRG.154894"; transcript_id "MSTRG.154894.358"; exon_number "27";
chr5	StringTie	exon	850381	860098	1000	-	.	gene_id "MSTRG.154894"; transcript_id "MSTRG.154894.358"; exon_number "28";
chr5	StringTie	exon	860195	860418	1000	-	.	gene_id "MSTRG.154894"; transcript_id "MSTRG.154894.358"; exon_number "29";
chr5	StringTie	exon	860544	860683	1000	-	.	gene_id "MSTRG.154894"; transcript_id "MSTRG.154894.358"; exon_number "30";
chr5	StringTie	exon	864106	864568	1000	-	.	gene_id "MSTRG.154894"; transcript_id "MSTRG.154894.358"; exon_number "31";
chr5	StringTie	exon	865414	865581	1000	-	.	gene_id "MSTRG.154894"; transcript_id "MSTRG.154894.358"; exon_number "32";
chr5	StringTie	exon	870473	870575	1000	-	.	gene_id "MSTRG.154894"; transcript_id "MSTRG.154894.358"; exon_number "33";
chr5	StringTie	exon	871526	871564	1000	-	.	gene_id "MSTRG.154894"; transcript_id "MSTRG.154894.358"; exon_number "34";
chr5	StringTie	exon	876101	876212	1000	-	.	gene_id "MSTRG.154894"; transcript_id "MSTRG.154894.358"; exon_number "35";
chr5	StringTie	exon	878355	878487	1000	-	.	gene_id "MSTRG.154894"; transcript_id "MSTRG.154894.358"; exon_number "36";
chr5	StringTie	exon	879794	879889	1000	-	.	gene_id "MSTRG.154894"; transcript_id "MSTRG.154894.358"; exon_number "37";
chr5	StringTie	exon	881107	881182	1000	-	.	gene_id "MSTRG.154894"; transcript_id "MSTRG.154894.358"; exon_number "38";
chr5	StringTie	exon	883938	884070	1000	-	.	gene_id "MSTRG.154894"; transcript_id "MSTRG.154894.358"; exon_number "39";
chr5	StringTie	exon	886592	886767	1000	-	.	gene_id "MSTRG.154894"; transcript_id "MSTRG.154894.358"; exon_number "40";
chr5	StringTie	exon	887361	887471	1000	-	.	gene_id "MSTRG.154894"; transcript_id "MSTRG.154894.358"; exon_number "41";
chr5	StringTie	exon	889021	889165	1000	-	.	gene_id "MSTRG.154894"; transcript_id "MSTRG.154894.358"; exon_number "42";
chr5	StringTie	exon	889587	889766	1000	-	.	gene_id "MSTRG.154894"; transcript_id "MSTRG.154894.358"; exon_number "43";
chr5	StringTie	exon	891155	891287	1000	-	.	gene_id "MSTRG.154894"; transcript_id "MSTRG.154894.358"; exon_number "44";
chr5	StringTie	exon	891640	891854	1000	-	.	gene_id "MSTRG.154894"; transcript_id "MSTRG.154894.358"; exon_number "45";
chr5	StringTie	exon	892606	892800	1000	-	.	gene_id "MSTRG.154894"; transcript_id "MSTRG.154894.358"; exon_number "46";
chr5	StringTie	transcript	707375	784758	1000	-	.	gene_id "MSTRG.154894"; transcript_id "MSTRG.154894.359";
chr5	StringTie	exon	707375	712282	1000	-	.	gene_id "MSTRG.154894"; transcript_id "MSTRG.154894.359"; exon_number "1";
chr5	StringTie	exon	716801	716865	1000	-	.	gene_id "MSTRG.154894"; transcript_id "MSTRG.154894.359"; exon_number "2";
chr5	StringTie	exon	730434	730468	1000	-	.	gene_id "MSTRG.154894"; transcript_id "MSTRG.154894.359"; exon_number "3";
chr5	StringTie	exon	731962	732664	1000	-	.	gene_id "MSTRG.154894"; transcript_id "MSTRG.154894.359"; exon_number "4";
chr5	StringTie	exon	733752	733839	1000	-	.	gene_id "MSTRG.154894"; transcript_id "MSTRG.154894.359"; exon_number "5";
chr5	StringTie	exon	741594	741628	1000	-	.	gene_id "MSTRG.154894"; transcript_id "MSTRG.154894.359"; exon_number "6";
chr5	StringTie	exon	745183	745298	1000	-	.	gene_id "MSTRG.154894"; transcript_id "MSTRG.154894.359"; exon_number "7";
chr5	StringTie	exon	748404	748559	1000	-	.	gene_id "MSTRG.154894"; transcript_id "MSTRG.154894.359"; exon_number "8";
chr5	StringTie	exon	749252	750207	1000	-	.	gene_id "MSTRG.154894"; transcript_id "MSTRG.154894.359"; exon_number "9";
chr5	StringTie	exon	751133	751257	1000	-	.	gene_id "MSTRG.154894"; transcript_id "MSTRG.154894.359"; exon_number "10";
chr5	StringTie	exon	754998	755099	1000	-	.	gene_id "MSTRG.154894"; transcript_id "MSTRG.154894.359"; exon_number "11";
chr5	StringTie	exon	765843	766919	1000	-	.	gene_id "MSTRG.154894"; transcript_id "MSTRG.154894.359"; exon_number "12";
chr5	StringTie	exon	767388	767524	1000	-	.	gene_id "MSTRG.154894"; transcript_id "MSTRG.154894.359"; exon_number "13";
chr5	StringTie	exon	768835	768930	1000	-	.	gene_id "MSTRG.154894"; transcript_id "MSTRG.154894.359"; exon_number "14";
chr5	StringTie	exon	769944	770117	1000	-	.	gene_id "MSTRG.154894"; transcript_id "MSTRG.154894.359"; exon_number "15";
chr5	StringTie	exon	784668	784758	1000	-	.	gene_id "MSTRG.154894"; transcript_id "MSTRG.154894.359"; exon_number "16";
chr5	StringTie	transcript	657092	693382	1000	-	.	gene_id "MSTRG.154894"; transcript_id "MSTRG.154894.36";
chr5	StringTie	exon	657092	661295	1000	-	.	gene_id "MSTRG.154894"; transcript_id "MSTRG.154894.36"; exon_number "1";
chr5	StringTie	exon	661331	661365	1000	-	.	gene_id "MSTRG.154894"; transcript_id "MSTRG.154894.36"; exon_number "2";
chr5	StringTie	exon	661401	665296	1000	-	.	gene_id "MSTRG.154894"; transcript_id "MSTRG.154894.36"; exon_number "3";
chr5	StringTie	exon	665970	666123	1000	-	.	gene_id "MSTRG.154894"; transcript_id "MSTRG.154894.36"; exon_number "4";
chr5	StringTie	exon	677750	678064	1000	-	.	gene_id "MSTRG.154894"; transcript_id "MSTRG.154894.36"; exon_number "5";
chr5	StringTie	exon	693278	693382	1000	-	.	gene_id "MSTRG.154894"; transcript_id "MSTRG.154894.36"; exon_number "6";
chr5	StringTie	transcript	707387	784754	1000	-	.	gene_id "MSTRG.154894"; transcript_id "MSTRG.154894.360";
chr5	StringTie	exon	707387	712282	1000	-	.	gene_id "MSTRG.154894"; transcript_id "MSTRG.154894.360"; exon_number "1";
chr5	StringTie	exon	716801	716865	1000	-	.	gene_id "MSTRG.154894"; transcript_id "MSTRG.154894.360"; exon_number "2";
chr5	StringTie	exon	730434	730468	1000	-	.	gene_id "MSTRG.154894"; transcript_id "MSTRG.154894.360"; exon_number "3";
chr5	StringTie	exon	731962	732664	1000	-	.	gene_id "MSTRG.154894"; transcript_id "MSTRG.154894.360"; exon_number "4";
chr5	StringTie	exon	733752	733839	1000	-	.	gene_id "MSTRG.154894"; transcript_id "MSTRG.154894.360"; exon_number "5";
chr5	StringTie	exon	741594	741628	1000	-	.	gene_id "MSTRG.154894"; transcript_id "MSTRG.154894.360"; exon_number "6";
chr5	StringTie	exon	745183	745298	1000	-	.	gene_id "MSTRG.154894"; transcript_id "MSTRG.154894.360"; exon_number "7";
chr5	StringTie	exon	748404	748506	1000	-	.	gene_id "MSTRG.154894"; transcript_id "MSTRG.154894.360"; exon_number "8";
chr5	StringTie	exon	749252	750207	1000	-	.	gene_id "MSTRG.154894"; transcript_id "MSTRG.154894.360"; exon_number "9";
chr5	StringTie	exon	751133	751257	1000	-	.	gene_id "MSTRG.154894"; transcript_id "MSTRG.154894.360"; exon_number "10";
chr5	StringTie	exon	754998	755264	1000	-	.	gene_id "MSTRG.154894"; transcript_id "MSTRG.154894.360"; exon_number "11";
chr5	StringTie	exon	765843	765935	1000	-	.	gene_id "MSTRG.154894"; transcript_id "MSTRG.154894.360"; exon_number "12";
chr5	StringTie	exon	766698	766919	1000	-	.	gene_id "MSTRG.154894"; transcript_id "MSTRG.154894.360"; exon_number "13";
chr5	StringTie	exon	767392	767524	1000	-	.	gene_id "MSTRG.154894"; transcript_id "MSTRG.154894.360"; exon_number "14";
chr5	StringTie	exon	768835	768930	1000	-	.	gene_id "MSTRG.154894"; transcript_id "MSTRG.154894.360"; exon_number "15";
chr5	StringTie	exon	784668	784754	1000	-	.	gene_id "MSTRG.154894"; transcript_id "MSTRG.154894.360"; exon_number "16";
chr5	StringTie	transcript	707509	784196	1000	-	.	gene_id "MSTRG.154894"; transcript_id "MSTRG.154894.361";
chr5	StringTie	exon	707509	712282	1000	-	.	gene_id "MSTRG.154894"; transcript_id "MSTRG.154894.361"; exon_number "1";
chr5	StringTie	exon	716801	716865	1000	-	.	gene_id "MSTRG.154894"; transcript_id "MSTRG.154894.361"; exon_number "2";
chr5	StringTie	exon	730434	730468	1000	-	.	gene_id "MSTRG.154894"; transcript_id "MSTRG.154894.361"; exon_number "3";
chr5	StringTie	exon	731962	732664	1000	-	.	gene_id "MSTRG.154894"; transcript_id "MSTRG.154894.361"; exon_number "4";
chr5	StringTie	exon	733752	733839	1000	-	.	gene_id "MSTRG.154894"; transcript_id "MSTRG.154894.361"; exon_number "5";
chr5	StringTie	exon	741594	741628	1000	-	.	gene_id "MSTRG.154894"; transcript_id "MSTRG.154894.361"; exon_number "6";
chr5	StringTie	exon	745183	745298	1000	-	.	gene_id "MSTRG.154894"; transcript_id "MSTRG.154894.361"; exon_number "7";
chr5	StringTie	exon	748404	748559	1000	-	.	gene_id "MSTRG.154894"; transcript_id "MSTRG.154894.361"; exon_number "8";
chr5	StringTie	exon	749252	750207	1000	-	.	gene_id "MSTRG.154894"; transcript_id "MSTRG.154894.361"; exon_number "9";
chr5	StringTie	exon	751133	751257	1000	-	.	gene_id "MSTRG.154894"; transcript_id "MSTRG.154894.361"; exon_number "10";
chr5	StringTie	exon	754998	755099	1000	-	.	gene_id "MSTRG.154894"; transcript_id "MSTRG.154894.361"; exon_number "11";
chr5	StringTie	exon	765843	765935	1000	-	.	gene_id "MSTRG.154894"; transcript_id "MSTRG.154894.361"; exon_number "12";
chr5	StringTie	exon	766698	766919	1000	-	.	gene_id "MSTRG.154894"; transcript_id "MSTRG.154894.361"; exon_number "13";
chr5	StringTie	exon	767392	767524	1000	-	.	gene_id "MSTRG.154894"; transcript_id "MSTRG.154894.361"; exon_number "14";
chr5	StringTie	exon	768835	768930	1000	-	.	gene_id "MSTRG.154894"; transcript_id "MSTRG.154894.361"; exon_number "15";
chr5	StringTie	exon	783942	784196	1000	-	.	gene_id "MSTRG.154894"; transcript_id "MSTRG.154894.361"; exon_number "16";
chr5	StringTie	transcript	707550	784749	1000	-	.	gene_id "MSTRG.154894"; transcript_id "MSTRG.154894.362";
chr5	StringTie	exon	707550	712282	1000	-	.	gene_id "MSTRG.154894"; transcript_id "MSTRG.154894.362"; exon_number "1";
chr5	StringTie	exon	716801	716865	1000	-	.	gene_id "MSTRG.154894"; transcript_id "MSTRG.154894.362"; exon_number "2";
chr5	StringTie	exon	730434	730468	1000	-	.	gene_id "MSTRG.154894"; transcript_id "MSTRG.154894.362"; exon_number "3";
chr5	StringTie	exon	731962	732664	1000	-	.	gene_id "MSTRG.154894"; transcript_id "MSTRG.154894.362"; exon_number "4";
chr5	StringTie	exon	733752	733839	1000	-	.	gene_id "MSTRG.154894"; transcript_id "MSTRG.154894.362"; exon_number "5";
chr5	StringTie	exon	741594	741628	1000	-	.	gene_id "MSTRG.154894"; transcript_id "MSTRG.154894.362"; exon_number "6";
chr5	StringTie	exon	745183	745298	1000	-	.	gene_id "MSTRG.154894"; transcript_id "MSTRG.154894.362"; exon_number "7";
chr5	StringTie	exon	748404	748559	1000	-	.	gene_id "MSTRG.154894"; transcript_id "MSTRG.154894.362"; exon_number "8";
chr5	StringTie	exon	751133	751257	1000	-	.	gene_id "MSTRG.154894"; transcript_id "MSTRG.154894.362"; exon_number "9";
chr5	StringTie	exon	754998	755264	1000	-	.	gene_id "MSTRG.154894"; transcript_id "MSTRG.154894.362"; exon_number "10";
chr5	StringTie	exon	765843	766919	1000	-	.	gene_id "MSTRG.154894"; transcript_id "MSTRG.154894.362"; exon_number "11";
chr5	StringTie	exon	767388	767524	1000	-	.	gene_id "MSTRG.154894"; transcript_id "MSTRG.154894.362"; exon_number "12";
chr5	StringTie	exon	768835	770117	1000	-	.	gene_id "MSTRG.154894"; transcript_id "MSTRG.154894.362"; exon_number "13";
chr5	StringTie	exon	784668	784749	1000	-	.	gene_id "MSTRG.154894"; transcript_id "MSTRG.154894.362"; exon_number "14";
chr5	StringTie	transcript	707615	784732	1000	-	.	gene_id "MSTRG.154894"; transcript_id "MSTRG.154894.363";
chr5	StringTie	exon	707615	712282	1000	-	.	gene_id "MSTRG.154894"; transcript_id "MSTRG.154894.363"; exon_number "1";
chr5	StringTie	exon	716801	716865	1000	-	.	gene_id "MSTRG.154894"; transcript_id "MSTRG.154894.363"; exon_number "2";
chr5	StringTie	exon	730434	730468	1000	-	.	gene_id "MSTRG.154894"; transcript_id "MSTRG.154894.363"; exon_number "3";
chr5	StringTie	exon	731962	732664	1000	-	.	gene_id "MSTRG.154894"; transcript_id "MSTRG.154894.363"; exon_number "4";
chr5	StringTie	exon	733752	733839	1000	-	.	gene_id "MSTRG.154894"; transcript_id "MSTRG.154894.363"; exon_number "5";
chr5	StringTie	exon	741594	741628	1000	-	.	gene_id "MSTRG.154894"; transcript_id "MSTRG.154894.363"; exon_number "6";
chr5	StringTie	exon	745183	745298	1000	-	.	gene_id "MSTRG.154894"; transcript_id "MSTRG.154894.363"; exon_number "7";
chr5	StringTie	exon	748404	748559	1000	-	.	gene_id "MSTRG.154894"; transcript_id "MSTRG.154894.363"; exon_number "8";
chr5	StringTie	exon	748712	748837	1000	-	.	gene_id "MSTRG.154894"; transcript_id "MSTRG.154894.363"; exon_number "9";
chr5	StringTie	exon	749252	750207	1000	-	.	gene_id "MSTRG.154894"; transcript_id "MSTRG.154894.363"; exon_number "10";
chr5	StringTie	exon	751133	751257	1000	-	.	gene_id "MSTRG.154894"; transcript_id "MSTRG.154894.363"; exon_number "11";
chr5	StringTie	exon	754998	755099	1000	-	.	gene_id "MSTRG.154894"; transcript_id "MSTRG.154894.363"; exon_number "12";
chr5	StringTie	exon	765843	766919	1000	-	.	gene_id "MSTRG.154894"; transcript_id "MSTRG.154894.363"; exon_number "13";
chr5	StringTie	exon	767388	767524	1000	-	.	gene_id "MSTRG.154894"; transcript_id "MSTRG.154894.363"; exon_number "14";
chr5	StringTie	exon	768835	768930	1000	-	.	gene_id "MSTRG.154894"; transcript_id "MSTRG.154894.363"; exon_number "15";
chr5	StringTie	exon	769944	770117	1000	-	.	gene_id "MSTRG.154894"; transcript_id "MSTRG.154894.363"; exon_number "16";
chr5	StringTie	exon	784668	784732	1000	-	.	gene_id "MSTRG.154894"; transcript_id "MSTRG.154894.363"; exon_number "17";
chr5	StringTie	transcript	707670	784762	1000	-	.	gene_id "MSTRG.154894"; transcript_id "MSTRG.154894.364";
chr5	StringTie	exon	707670	712282	1000	-	.	gene_id "MSTRG.154894"; transcript_id "MSTRG.154894.364"; exon_number "1";
chr5	StringTie	exon	716801	716865	1000	-	.	gene_id "MSTRG.154894"; transcript_id "MSTRG.154894.364"; exon_number "2";
chr5	StringTie	exon	730434	730468	1000	-	.	gene_id "MSTRG.154894"; transcript_id "MSTRG.154894.364"; exon_number "3";
chr5	StringTie	exon	731962	732664	1000	-	.	gene_id "MSTRG.154894"; transcript_id "MSTRG.154894.364"; exon_number "4";
chr5	StringTie	exon	733752	733839	1000	-	.	gene_id "MSTRG.154894"; transcript_id "MSTRG.154894.364"; exon_number "5";
chr5	StringTie	exon	741594	741628	1000	-	.	gene_id "MSTRG.154894"; transcript_id "MSTRG.154894.364"; exon_number "6";
chr5	StringTie	exon	745183	745298	1000	-	.	gene_id "MSTRG.154894"; transcript_id "MSTRG.154894.364"; exon_number "7";
chr5	StringTie	exon	748404	748559	1000	-	.	gene_id "MSTRG.154894"; transcript_id "MSTRG.154894.364"; exon_number "8";
chr5	StringTie	exon	751133	751257	1000	-	.	gene_id "MSTRG.154894"; transcript_id "MSTRG.154894.364"; exon_number "9";
chr5	StringTie	exon	754998	755099	1000	-	.	gene_id "MSTRG.154894"; transcript_id "MSTRG.154894.364"; exon_number "10";
chr5	StringTie	exon	765843	765935	1000	-	.	gene_id "MSTRG.154894"; transcript_id "MSTRG.154894.364"; exon_number "11";
chr5	StringTie	exon	766698	766919	1000	-	.	gene_id "MSTRG.154894"; transcript_id "MSTRG.154894.364"; exon_number "12";
chr5	StringTie	exon	767392	767524	1000	-	.	gene_id "MSTRG.154894"; transcript_id "MSTRG.154894.364"; exon_number "13";
chr5	StringTie	exon	768835	768930	1000	-	.	gene_id "MSTRG.154894"; transcript_id "MSTRG.154894.364"; exon_number "14";
chr5	StringTie	exon	769944	770117	1000	-	.	gene_id "MSTRG.154894"; transcript_id "MSTRG.154894.364"; exon_number "15";
chr5	StringTie	exon	784668	784762	1000	-	.	gene_id "MSTRG.154894"; transcript_id "MSTRG.154894.364"; exon_number "16";
chr5	StringTie	transcript	707670	784712	1000	-	.	gene_id "MSTRG.154894"; transcript_id "MSTRG.154894.365";
chr5	StringTie	exon	707670	712282	1000	-	.	gene_id "MSTRG.154894"; transcript_id "MSTRG.154894.365"; exon_number "1";
chr5	StringTie	exon	716801	716865	1000	-	.	gene_id "MSTRG.154894"; transcript_id "MSTRG.154894.365"; exon_number "2";
chr5	StringTie	exon	730434	730468	1000	-	.	gene_id "MSTRG.154894"; transcript_id "MSTRG.154894.365"; exon_number "3";
chr5	StringTie	exon	731962	733156	1000	-	.	gene_id "MSTRG.154894"; transcript_id "MSTRG.154894.365"; exon_number "4";
chr5	StringTie	exon	733752	733839	1000	-	.	gene_id "MSTRG.154894"; transcript_id "MSTRG.154894.365"; exon_number "5";
chr5	StringTie	exon	741594	741628	1000	-	.	gene_id "MSTRG.154894"; transcript_id "MSTRG.154894.365"; exon_number "6";
chr5	StringTie	exon	745183	745298	1000	-	.	gene_id "MSTRG.154894"; transcript_id "MSTRG.154894.365"; exon_number "7";
chr5	StringTie	exon	748404	748506	1000	-	.	gene_id "MSTRG.154894"; transcript_id "MSTRG.154894.365"; exon_number "8";
chr5	StringTie	exon	749252	750204	1000	-	.	gene_id "MSTRG.154894"; transcript_id "MSTRG.154894.365"; exon_number "9";
chr5	StringTie	exon	751133	751257	1000	-	.	gene_id "MSTRG.154894"; transcript_id "MSTRG.154894.365"; exon_number "10";
chr5	StringTie	exon	754998	755264	1000	-	.	gene_id "MSTRG.154894"; transcript_id "MSTRG.154894.365"; exon_number "11";
chr5	StringTie	exon	765843	765935	1000	-	.	gene_id "MSTRG.154894"; transcript_id "MSTRG.154894.365"; exon_number "12";
chr5	StringTie	exon	766698	766919	1000	-	.	gene_id "MSTRG.154894"; transcript_id "MSTRG.154894.365"; exon_number "13";
chr5	StringTie	exon	767392	770117	1000	-	.	gene_id "MSTRG.154894"; transcript_id "MSTRG.154894.365"; exon_number "14";
chr5	StringTie	exon	784668	784712	1000	-	.	gene_id "MSTRG.154894"; transcript_id "MSTRG.154894.365"; exon_number "15";
chr5	StringTie	transcript	707670	784741	1000	-	.	gene_id "MSTRG.154894"; transcript_id "MSTRG.154894.366";
chr5	StringTie	exon	707670	712282	1000	-	.	gene_id "MSTRG.154894"; transcript_id "MSTRG.154894.366"; exon_number "1";
chr5	StringTie	exon	716801	716865	1000	-	.	gene_id "MSTRG.154894"; transcript_id "MSTRG.154894.366"; exon_number "2";
chr5	StringTie	exon	730434	730468	1000	-	.	gene_id "MSTRG.154894"; transcript_id "MSTRG.154894.366"; exon_number "3";
chr5	StringTie	exon	731962	732664	1000	-	.	gene_id "MSTRG.154894"; transcript_id "MSTRG.154894.366"; exon_number "4";
chr5	StringTie	exon	733752	733839	1000	-	.	gene_id "MSTRG.154894"; transcript_id "MSTRG.154894.366"; exon_number "5";
chr5	StringTie	exon	741594	741628	1000	-	.	gene_id "MSTRG.154894"; transcript_id "MSTRG.154894.366"; exon_number "6";
chr5	StringTie	exon	745183	745298	1000	-	.	gene_id "MSTRG.154894"; transcript_id "MSTRG.154894.366"; exon_number "7";
chr5	StringTie	exon	748404	748506	1000	-	.	gene_id "MSTRG.154894"; transcript_id "MSTRG.154894.366"; exon_number "8";
chr5	StringTie	exon	749252	750207	1000	-	.	gene_id "MSTRG.154894"; transcript_id "MSTRG.154894.366"; exon_number "9";
chr5	StringTie	exon	751133	751257	1000	-	.	gene_id "MSTRG.154894"; transcript_id "MSTRG.154894.366"; exon_number "10";
chr5	StringTie	exon	754998	755264	1000	-	.	gene_id "MSTRG.154894"; transcript_id "MSTRG.154894.366"; exon_number "11";
chr5	StringTie	exon	765843	766919	1000	-	.	gene_id "MSTRG.154894"; transcript_id "MSTRG.154894.366"; exon_number "12";
chr5	StringTie	exon	767392	767524	1000	-	.	gene_id "MSTRG.154894"; transcript_id "MSTRG.154894.366"; exon_number "13";
chr5	StringTie	exon	768835	770117	1000	-	.	gene_id "MSTRG.154894"; transcript_id "MSTRG.154894.366"; exon_number "14";
chr5	StringTie	exon	784668	784741	1000	-	.	gene_id "MSTRG.154894"; transcript_id "MSTRG.154894.366"; exon_number "15";
chr5	StringTie	transcript	707684	784745	1000	-	.	gene_id "MSTRG.154894"; transcript_id "MSTRG.154894.367";
chr5	StringTie	exon	707684	712282	1000	-	.	gene_id "MSTRG.154894"; transcript_id "MSTRG.154894.367"; exon_number "1";
chr5	StringTie	exon	716801	716865	1000	-	.	gene_id "MSTRG.154894"; transcript_id "MSTRG.154894.367"; exon_number "2";
chr5	StringTie	exon	730434	730468	1000	-	.	gene_id "MSTRG.154894"; transcript_id "MSTRG.154894.367"; exon_number "3";
chr5	StringTie	exon	731962	732664	1000	-	.	gene_id "MSTRG.154894"; transcript_id "MSTRG.154894.367"; exon_number "4";
chr5	StringTie	exon	733752	733839	1000	-	.	gene_id "MSTRG.154894"; transcript_id "MSTRG.154894.367"; exon_number "5";
chr5	StringTie	exon	741594	741628	1000	-	.	gene_id "MSTRG.154894"; transcript_id "MSTRG.154894.367"; exon_number "6";
chr5	StringTie	exon	745183	745298	1000	-	.	gene_id "MSTRG.154894"; transcript_id "MSTRG.154894.367"; exon_number "7";
chr5	StringTie	exon	748404	748559	1000	-	.	gene_id "MSTRG.154894"; transcript_id "MSTRG.154894.367"; exon_number "8";
chr5	StringTie	exon	749252	750207	1000	-	.	gene_id "MSTRG.154894"; transcript_id "MSTRG.154894.367"; exon_number "9";
chr5	StringTie	exon	751133	751257	1000	-	.	gene_id "MSTRG.154894"; transcript_id "MSTRG.154894.367"; exon_number "10";
chr5	StringTie	exon	754998	755264	1000	-	.	gene_id "MSTRG.154894"; transcript_id "MSTRG.154894.367"; exon_number "11";
chr5	StringTie	exon	765843	765935	1000	-	.	gene_id "MSTRG.154894"; transcript_id "MSTRG.154894.367"; exon_number "12";
chr5	StringTie	exon	766698	766919	1000	-	.	gene_id "MSTRG.154894"; transcript_id "MSTRG.154894.367"; exon_number "13";
chr5	StringTie	exon	767392	767524	1000	-	.	gene_id "MSTRG.154894"; transcript_id "MSTRG.154894.367"; exon_number "14";
chr5	StringTie	exon	768835	768930	1000	-	.	gene_id "MSTRG.154894"; transcript_id "MSTRG.154894.367"; exon_number "15";
chr5	StringTie	exon	784668	784745	1000	-	.	gene_id "MSTRG.154894"; transcript_id "MSTRG.154894.367"; exon_number "16";
chr5	StringTie	transcript	707690	784757	1000	-	.	gene_id "MSTRG.154894"; transcript_id "MSTRG.154894.368";
chr5	StringTie	exon	707690	712282	1000	-	.	gene_id "MSTRG.154894"; transcript_id "MSTRG.154894.368"; exon_number "1";
chr5	StringTie	exon	716801	716865	1000	-	.	gene_id "MSTRG.154894"; transcript_id "MSTRG.154894.368"; exon_number "2";
chr5	StringTie	exon	730434	730468	1000	-	.	gene_id "MSTRG.154894"; transcript_id "MSTRG.154894.368"; exon_number "3";
chr5	StringTie	exon	731962	732664	1000	-	.	gene_id "MSTRG.154894"; transcript_id "MSTRG.154894.368"; exon_number "4";
chr5	StringTie	exon	733752	733839	1000	-	.	gene_id "MSTRG.154894"; transcript_id "MSTRG.154894.368"; exon_number "5";
chr5	StringTie	exon	741594	741628	1000	-	.	gene_id "MSTRG.154894"; transcript_id "MSTRG.154894.368"; exon_number "6";
chr5	StringTie	exon	745183	745298	1000	-	.	gene_id "MSTRG.154894"; transcript_id "MSTRG.154894.368"; exon_number "7";
chr5	StringTie	exon	748404	748559	1000	-	.	gene_id "MSTRG.154894"; transcript_id "MSTRG.154894.368"; exon_number "8";
chr5	StringTie	exon	748712	748771	1000	-	.	gene_id "MSTRG.154894"; transcript_id "MSTRG.154894.368"; exon_number "9";
chr5	StringTie	exon	749252	750207	1000	-	.	gene_id "MSTRG.154894"; transcript_id "MSTRG.154894.368"; exon_number "10";
chr5	StringTie	exon	751133	751257	1000	-	.	gene_id "MSTRG.154894"; transcript_id "MSTRG.154894.368"; exon_number "11";
chr5	StringTie	exon	754998	766919	1000	-	.	gene_id "MSTRG.154894"; transcript_id "MSTRG.154894.368"; exon_number "12";
chr5	StringTie	exon	767392	767524	1000	-	.	gene_id "MSTRG.154894"; transcript_id "MSTRG.154894.368"; exon_number "13";
chr5	StringTie	exon	768835	770117	1000	-	.	gene_id "MSTRG.154894"; transcript_id "MSTRG.154894.368"; exon_number "14";
chr5	StringTie	exon	784668	784757	1000	-	.	gene_id "MSTRG.154894"; transcript_id "MSTRG.154894.368"; exon_number "15";
chr5	StringTie	transcript	707715	784744	1000	-	.	gene_id "MSTRG.154894"; transcript_id "MSTRG.154894.369";
chr5	StringTie	exon	707715	712282	1000	-	.	gene_id "MSTRG.154894"; transcript_id "MSTRG.154894.369"; exon_number "1";
chr5	StringTie	exon	716801	716865	1000	-	.	gene_id "MSTRG.154894"; transcript_id "MSTRG.154894.369"; exon_number "2";
chr5	StringTie	exon	730434	730468	1000	-	.	gene_id "MSTRG.154894"; transcript_id "MSTRG.154894.369"; exon_number "3";
chr5	StringTie	exon	731962	733839	1000	-	.	gene_id "MSTRG.154894"; transcript_id "MSTRG.154894.369"; exon_number "4";
chr5	StringTie	exon	741594	741628	1000	-	.	gene_id "MSTRG.154894"; transcript_id "MSTRG.154894.369"; exon_number "5";
chr5	StringTie	exon	745183	745298	1000	-	.	gene_id "MSTRG.154894"; transcript_id "MSTRG.154894.369"; exon_number "6";
chr5	StringTie	exon	748404	748506	1000	-	.	gene_id "MSTRG.154894"; transcript_id "MSTRG.154894.369"; exon_number "7";
chr5	StringTie	exon	749252	750204	1000	-	.	gene_id "MSTRG.154894"; transcript_id "MSTRG.154894.369"; exon_number "8";
chr5	StringTie	exon	751133	751257	1000	-	.	gene_id "MSTRG.154894"; transcript_id "MSTRG.154894.369"; exon_number "9";
chr5	StringTie	exon	754998	755099	1000	-	.	gene_id "MSTRG.154894"; transcript_id "MSTRG.154894.369"; exon_number "10";
chr5	StringTie	exon	765843	765935	1000	-	.	gene_id "MSTRG.154894"; transcript_id "MSTRG.154894.369"; exon_number "11";
chr5	StringTie	exon	766698	766919	1000	-	.	gene_id "MSTRG.154894"; transcript_id "MSTRG.154894.369"; exon_number "12";
chr5	StringTie	exon	767392	767524	1000	-	.	gene_id "MSTRG.154894"; transcript_id "MSTRG.154894.369"; exon_number "13";
chr5	StringTie	exon	768835	768930	1000	-	.	gene_id "MSTRG.154894"; transcript_id "MSTRG.154894.369"; exon_number "14";
chr5	StringTie	exon	769944	770117	1000	-	.	gene_id "MSTRG.154894"; transcript_id "MSTRG.154894.369"; exon_number "15";
chr5	StringTie	exon	784668	784744	1000	-	.	gene_id "MSTRG.154894"; transcript_id "MSTRG.154894.369"; exon_number "16";
chr5	StringTie	transcript	657092	693359	1000	-	.	gene_id "MSTRG.154894"; transcript_id "MSTRG.154894.37";
chr5	StringTie	exon	657092	661260	1000	-	.	gene_id "MSTRG.154894"; transcript_id "MSTRG.154894.37"; exon_number "1";
chr5	StringTie	exon	661436	665296	1000	-	.	gene_id "MSTRG.154894"; transcript_id "MSTRG.154894.37"; exon_number "2";
chr5	StringTie	exon	665970	666123	1000	-	.	gene_id "MSTRG.154894"; transcript_id "MSTRG.154894.37"; exon_number "3";
chr5	StringTie	exon	677750	678064	1000	-	.	gene_id "MSTRG.154894"; transcript_id "MSTRG.154894.37"; exon_number "4";
chr5	StringTie	exon	682033	682117	1000	-	.	gene_id "MSTRG.154894"; transcript_id "MSTRG.154894.37"; exon_number "5";
chr5	StringTie	exon	693278	693359	1000	-	.	gene_id "MSTRG.154894"; transcript_id "MSTRG.154894.37"; exon_number "6";
chr5	StringTie	transcript	707779	784102	1000	-	.	gene_id "MSTRG.154894"; transcript_id "MSTRG.154894.370";
chr5	StringTie	exon	707779	712282	1000	-	.	gene_id "MSTRG.154894"; transcript_id "MSTRG.154894.370"; exon_number "1";
chr5	StringTie	exon	716801	716865	1000	-	.	gene_id "MSTRG.154894"; transcript_id "MSTRG.154894.370"; exon_number "2";
chr5	StringTie	exon	730434	730468	1000	-	.	gene_id "MSTRG.154894"; transcript_id "MSTRG.154894.370"; exon_number "3";
chr5	StringTie	exon	731962	733839	1000	-	.	gene_id "MSTRG.154894"; transcript_id "MSTRG.154894.370"; exon_number "4";
chr5	StringTie	exon	741594	741628	1000	-	.	gene_id "MSTRG.154894"; transcript_id "MSTRG.154894.370"; exon_number "5";
chr5	StringTie	exon	745183	745298	1000	-	.	gene_id "MSTRG.154894"; transcript_id "MSTRG.154894.370"; exon_number "6";
chr5	StringTie	exon	748404	748559	1000	-	.	gene_id "MSTRG.154894"; transcript_id "MSTRG.154894.370"; exon_number "7";
chr5	StringTie	exon	749252	750207	1000	-	.	gene_id "MSTRG.154894"; transcript_id "MSTRG.154894.370"; exon_number "8";
chr5	StringTie	exon	751133	751257	1000	-	.	gene_id "MSTRG.154894"; transcript_id "MSTRG.154894.370"; exon_number "9";
chr5	StringTie	exon	754998	765935	1000	-	.	gene_id "MSTRG.154894"; transcript_id "MSTRG.154894.370"; exon_number "10";
chr5	StringTie	exon	766698	766919	1000	-	.	gene_id "MSTRG.154894"; transcript_id "MSTRG.154894.370"; exon_number "11";
chr5	StringTie	exon	767392	767524	1000	-	.	gene_id "MSTRG.154894"; transcript_id "MSTRG.154894.370"; exon_number "12";
chr5	StringTie	exon	768835	770117	1000	-	.	gene_id "MSTRG.154894"; transcript_id "MSTRG.154894.370"; exon_number "13";
chr5	StringTie	exon	783942	784102	1000	-	.	gene_id "MSTRG.154894"; transcript_id "MSTRG.154894.370"; exon_number "14";
chr5	StringTie	transcript	707995	784745	1000	-	.	gene_id "MSTRG.154894"; transcript_id "MSTRG.154894.371";
chr5	StringTie	exon	707995	712282	1000	-	.	gene_id "MSTRG.154894"; transcript_id "MSTRG.154894.371"; exon_number "1";
chr5	StringTie	exon	716801	716865	1000	-	.	gene_id "MSTRG.154894"; transcript_id "MSTRG.154894.371"; exon_number "2";
chr5	StringTie	exon	730434	730468	1000	-	.	gene_id "MSTRG.154894"; transcript_id "MSTRG.154894.371"; exon_number "3";
chr5	StringTie	exon	731962	733156	1000	-	.	gene_id "MSTRG.154894"; transcript_id "MSTRG.154894.371"; exon_number "4";
chr5	StringTie	exon	733752	733839	1000	-	.	gene_id "MSTRG.154894"; transcript_id "MSTRG.154894.371"; exon_number "5";
chr5	StringTie	exon	741594	741628	1000	-	.	gene_id "MSTRG.154894"; transcript_id "MSTRG.154894.371"; exon_number "6";
chr5	StringTie	exon	745183	745298	1000	-	.	gene_id "MSTRG.154894"; transcript_id "MSTRG.154894.371"; exon_number "7";
chr5	StringTie	exon	748404	748559	1000	-	.	gene_id "MSTRG.154894"; transcript_id "MSTRG.154894.371"; exon_number "8";
chr5	StringTie	exon	749252	750207	1000	-	.	gene_id "MSTRG.154894"; transcript_id "MSTRG.154894.371"; exon_number "9";
chr5	StringTie	exon	751133	751257	1000	-	.	gene_id "MSTRG.154894"; transcript_id "MSTRG.154894.371"; exon_number "10";
chr5	StringTie	exon	754998	755099	1000	-	.	gene_id "MSTRG.154894"; transcript_id "MSTRG.154894.371"; exon_number "11";
chr5	StringTie	exon	765843	765935	1000	-	.	gene_id "MSTRG.154894"; transcript_id "MSTRG.154894.371"; exon_number "12";
chr5	StringTie	exon	766698	766919	1000	-	.	gene_id "MSTRG.154894"; transcript_id "MSTRG.154894.371"; exon_number "13";
chr5	StringTie	exon	767392	767524	1000	-	.	gene_id "MSTRG.154894"; transcript_id "MSTRG.154894.371"; exon_number "14";
chr5	StringTie	exon	768835	768930	1000	-	.	gene_id "MSTRG.154894"; transcript_id "MSTRG.154894.371"; exon_number "15";
chr5	StringTie	exon	783942	784124	1000	-	.	gene_id "MSTRG.154894"; transcript_id "MSTRG.154894.371"; exon_number "16";
chr5	StringTie	exon	784668	784745	1000	-	.	gene_id "MSTRG.154894"; transcript_id "MSTRG.154894.371"; exon_number "17";
chr5	StringTie	transcript	708004	784759	1000	-	.	gene_id "MSTRG.154894"; transcript_id "MSTRG.154894.372";
chr5	StringTie	exon	708004	712282	1000	-	.	gene_id "MSTRG.154894"; transcript_id "MSTRG.154894.372"; exon_number "1";
chr5	StringTie	exon	716801	716865	1000	-	.	gene_id "MSTRG.154894"; transcript_id "MSTRG.154894.372"; exon_number "2";
chr5	StringTie	exon	730434	730468	1000	-	.	gene_id "MSTRG.154894"; transcript_id "MSTRG.154894.372"; exon_number "3";
chr5	StringTie	exon	731962	732664	1000	-	.	gene_id "MSTRG.154894"; transcript_id "MSTRG.154894.372"; exon_number "4";
chr5	StringTie	exon	733752	733839	1000	-	.	gene_id "MSTRG.154894"; transcript_id "MSTRG.154894.372"; exon_number "5";
chr5	StringTie	exon	741594	741628	1000	-	.	gene_id "MSTRG.154894"; transcript_id "MSTRG.154894.372"; exon_number "6";
chr5	StringTie	exon	745183	745298	1000	-	.	gene_id "MSTRG.154894"; transcript_id "MSTRG.154894.372"; exon_number "7";
chr5	StringTie	exon	746132	748506	1000	-	.	gene_id "MSTRG.154894"; transcript_id "MSTRG.154894.372"; exon_number "8";
chr5	StringTie	exon	749252	751257	1000	-	.	gene_id "MSTRG.154894"; transcript_id "MSTRG.154894.372"; exon_number "9";
chr5	StringTie	exon	754998	755264	1000	-	.	gene_id "MSTRG.154894"; transcript_id "MSTRG.154894.372"; exon_number "10";
chr5	StringTie	exon	765843	766919	1000	-	.	gene_id "MSTRG.154894"; transcript_id "MSTRG.154894.372"; exon_number "11";
chr5	StringTie	exon	767392	768930	1000	-	.	gene_id "MSTRG.154894"; transcript_id "MSTRG.154894.372"; exon_number "12";
chr5	StringTie	exon	769955	770117	1000	-	.	gene_id "MSTRG.154894"; transcript_id "MSTRG.154894.372"; exon_number "13";
chr5	StringTie	exon	784668	784759	1000	-	.	gene_id "MSTRG.154894"; transcript_id "MSTRG.154894.372"; exon_number "14";
chr5	StringTie	transcript	708045	784163	1000	-	.	gene_id "MSTRG.154894"; transcript_id "MSTRG.154894.373";
chr5	StringTie	exon	708045	712282	1000	-	.	gene_id "MSTRG.154894"; transcript_id "MSTRG.154894.373"; exon_number "1";
chr5	StringTie	exon	716801	716865	1000	-	.	gene_id "MSTRG.154894"; transcript_id "MSTRG.154894.373"; exon_number "2";
chr5	StringTie	exon	730434	730468	1000	-	.	gene_id "MSTRG.154894"; transcript_id "MSTRG.154894.373"; exon_number "3";
chr5	StringTie	exon	731962	732664	1000	-	.	gene_id "MSTRG.154894"; transcript_id "MSTRG.154894.373"; exon_number "4";
chr5	StringTie	exon	733752	733839	1000	-	.	gene_id "MSTRG.154894"; transcript_id "MSTRG.154894.373"; exon_number "5";
chr5	StringTie	exon	741594	741628	1000	-	.	gene_id "MSTRG.154894"; transcript_id "MSTRG.154894.373"; exon_number "6";
chr5	StringTie	exon	745183	745298	1000	-	.	gene_id "MSTRG.154894"; transcript_id "MSTRG.154894.373"; exon_number "7";
chr5	StringTie	exon	748404	748559	1000	-	.	gene_id "MSTRG.154894"; transcript_id "MSTRG.154894.373"; exon_number "8";
chr5	StringTie	exon	749252	750207	1000	-	.	gene_id "MSTRG.154894"; transcript_id "MSTRG.154894.373"; exon_number "9";
chr5	StringTie	exon	751133	754039	1000	-	.	gene_id "MSTRG.154894"; transcript_id "MSTRG.154894.373"; exon_number "10";
chr5	StringTie	exon	754392	754469	1000	-	.	gene_id "MSTRG.154894"; transcript_id "MSTRG.154894.373"; exon_number "11";
chr5	StringTie	exon	754547	755099	1000	-	.	gene_id "MSTRG.154894"; transcript_id "MSTRG.154894.373"; exon_number "12";
chr5	StringTie	exon	765843	765935	1000	-	.	gene_id "MSTRG.154894"; transcript_id "MSTRG.154894.373"; exon_number "13";
chr5	StringTie	exon	766698	766919	1000	-	.	gene_id "MSTRG.154894"; transcript_id "MSTRG.154894.373"; exon_number "14";
chr5	StringTie	exon	767392	770117	1000	-	.	gene_id "MSTRG.154894"; transcript_id "MSTRG.154894.373"; exon_number "15";
chr5	StringTie	exon	783942	784163	1000	-	.	gene_id "MSTRG.154894"; transcript_id "MSTRG.154894.373"; exon_number "16";
chr5	StringTie	transcript	708071	784777	1000	-	.	gene_id "MSTRG.154894"; transcript_id "MSTRG.154894.374";
chr5	StringTie	exon	708071	712282	1000	-	.	gene_id "MSTRG.154894"; transcript_id "MSTRG.154894.374"; exon_number "1";
chr5	StringTie	exon	716801	716865	1000	-	.	gene_id "MSTRG.154894"; transcript_id "MSTRG.154894.374"; exon_number "2";
chr5	StringTie	exon	730434	730468	1000	-	.	gene_id "MSTRG.154894"; transcript_id "MSTRG.154894.374"; exon_number "3";
chr5	StringTie	exon	731962	733156	1000	-	.	gene_id "MSTRG.154894"; transcript_id "MSTRG.154894.374"; exon_number "4";
chr5	StringTie	exon	733752	733839	1000	-	.	gene_id "MSTRG.154894"; transcript_id "MSTRG.154894.374"; exon_number "5";
chr5	StringTie	exon	741594	741628	1000	-	.	gene_id "MSTRG.154894"; transcript_id "MSTRG.154894.374"; exon_number "6";
chr5	StringTie	exon	745183	745298	1000	-	.	gene_id "MSTRG.154894"; transcript_id "MSTRG.154894.374"; exon_number "7";
chr5	StringTie	exon	748404	748559	1000	-	.	gene_id "MSTRG.154894"; transcript_id "MSTRG.154894.374"; exon_number "8";
chr5	StringTie	exon	749252	750207	1000	-	.	gene_id "MSTRG.154894"; transcript_id "MSTRG.154894.374"; exon_number "9";
chr5	StringTie	exon	751133	751257	1000	-	.	gene_id "MSTRG.154894"; transcript_id "MSTRG.154894.374"; exon_number "10";
chr5	StringTie	exon	754998	756144	1000	-	.	gene_id "MSTRG.154894"; transcript_id "MSTRG.154894.374"; exon_number "11";
chr5	StringTie	exon	766698	766919	1000	-	.	gene_id "MSTRG.154894"; transcript_id "MSTRG.154894.374"; exon_number "12";
chr5	StringTie	exon	767392	767524	1000	-	.	gene_id "MSTRG.154894"; transcript_id "MSTRG.154894.374"; exon_number "13";
chr5	StringTie	exon	768835	770117	1000	-	.	gene_id "MSTRG.154894"; transcript_id "MSTRG.154894.374"; exon_number "14";
chr5	StringTie	exon	784668	784777	1000	-	.	gene_id "MSTRG.154894"; transcript_id "MSTRG.154894.374"; exon_number "15";
chr5	StringTie	transcript	708071	784752	1000	-	.	gene_id "MSTRG.154894"; transcript_id "MSTRG.154894.375";
chr5	StringTie	exon	708071	712282	1000	-	.	gene_id "MSTRG.154894"; transcript_id "MSTRG.154894.375"; exon_number "1";
chr5	StringTie	exon	716801	716865	1000	-	.	gene_id "MSTRG.154894"; transcript_id "MSTRG.154894.375"; exon_number "2";
chr5	StringTie	exon	730434	730468	1000	-	.	gene_id "MSTRG.154894"; transcript_id "MSTRG.154894.375"; exon_number "3";
chr5	StringTie	exon	731962	732664	1000	-	.	gene_id "MSTRG.154894"; transcript_id "MSTRG.154894.375"; exon_number "4";
chr5	StringTie	exon	733752	733839	1000	-	.	gene_id "MSTRG.154894"; transcript_id "MSTRG.154894.375"; exon_number "5";
chr5	StringTie	exon	741594	741628	1000	-	.	gene_id "MSTRG.154894"; transcript_id "MSTRG.154894.375"; exon_number "6";
chr5	StringTie	exon	745183	745298	1000	-	.	gene_id "MSTRG.154894"; transcript_id "MSTRG.154894.375"; exon_number "7";
chr5	StringTie	exon	748404	748559	1000	-	.	gene_id "MSTRG.154894"; transcript_id "MSTRG.154894.375"; exon_number "8";
chr5	StringTie	exon	751133	751257	1000	-	.	gene_id "MSTRG.154894"; transcript_id "MSTRG.154894.375"; exon_number "9";
chr5	StringTie	exon	754998	755264	1000	-	.	gene_id "MSTRG.154894"; transcript_id "MSTRG.154894.375"; exon_number "10";
chr5	StringTie	exon	765843	766919	1000	-	.	gene_id "MSTRG.154894"; transcript_id "MSTRG.154894.375"; exon_number "11";
chr5	StringTie	exon	767392	767524	1000	-	.	gene_id "MSTRG.154894"; transcript_id "MSTRG.154894.375"; exon_number "12";
chr5	StringTie	exon	768835	770117	1000	-	.	gene_id "MSTRG.154894"; transcript_id "MSTRG.154894.375"; exon_number "13";
chr5	StringTie	exon	784668	784752	1000	-	.	gene_id "MSTRG.154894"; transcript_id "MSTRG.154894.375"; exon_number "14";
chr5	StringTie	transcript	708287	784780	1000	-	.	gene_id "MSTRG.154894"; transcript_id "MSTRG.154894.376";
chr5	StringTie	exon	708287	712282	1000	-	.	gene_id "MSTRG.154894"; transcript_id "MSTRG.154894.376"; exon_number "1";
chr5	StringTie	exon	716801	716865	1000	-	.	gene_id "MSTRG.154894"; transcript_id "MSTRG.154894.376"; exon_number "2";
chr5	StringTie	exon	730434	730468	1000	-	.	gene_id "MSTRG.154894"; transcript_id "MSTRG.154894.376"; exon_number "3";
chr5	StringTie	exon	731962	733156	1000	-	.	gene_id "MSTRG.154894"; transcript_id "MSTRG.154894.376"; exon_number "4";
chr5	StringTie	exon	733752	733839	1000	-	.	gene_id "MSTRG.154894"; transcript_id "MSTRG.154894.376"; exon_number "5";
chr5	StringTie	exon	741594	741628	1000	-	.	gene_id "MSTRG.154894"; transcript_id "MSTRG.154894.376"; exon_number "6";
chr5	StringTie	exon	745183	745298	1000	-	.	gene_id "MSTRG.154894"; transcript_id "MSTRG.154894.376"; exon_number "7";
chr5	StringTie	exon	748404	748559	1000	-	.	gene_id "MSTRG.154894"; transcript_id "MSTRG.154894.376"; exon_number "8";
chr5	StringTie	exon	749252	750207	1000	-	.	gene_id "MSTRG.154894"; transcript_id "MSTRG.154894.376"; exon_number "9";
chr5	StringTie	exon	751141	751257	1000	-	.	gene_id "MSTRG.154894"; transcript_id "MSTRG.154894.376"; exon_number "10";
chr5	StringTie	exon	754998	755264	1000	-	.	gene_id "MSTRG.154894"; transcript_id "MSTRG.154894.376"; exon_number "11";
chr5	StringTie	exon	765843	765935	1000	-	.	gene_id "MSTRG.154894"; transcript_id "MSTRG.154894.376"; exon_number "12";
chr5	StringTie	exon	766698	766919	1000	-	.	gene_id "MSTRG.154894"; transcript_id "MSTRG.154894.376"; exon_number "13";
chr5	StringTie	exon	767392	768930	1000	-	.	gene_id "MSTRG.154894"; transcript_id "MSTRG.154894.376"; exon_number "14";
chr5	StringTie	exon	784668	784780	1000	-	.	gene_id "MSTRG.154894"; transcript_id "MSTRG.154894.376"; exon_number "15";
chr5	StringTie	transcript	708308	892731	1000	-	.	gene_id "MSTRG.154894"; transcript_id "MSTRG.154894.377";
chr5	StringTie	exon	708308	712282	1000	-	.	gene_id "MSTRG.154894"; transcript_id "MSTRG.154894.377"; exon_number "1";
chr5	StringTie	exon	716801	716865	1000	-	.	gene_id "MSTRG.154894"; transcript_id "MSTRG.154894.377"; exon_number "2";
chr5	StringTie	exon	730434	730468	1000	-	.	gene_id "MSTRG.154894"; transcript_id "MSTRG.154894.377"; exon_number "3";
chr5	StringTie	exon	731962	732664	1000	-	.	gene_id "MSTRG.154894"; transcript_id "MSTRG.154894.377"; exon_number "4";
chr5	StringTie	exon	733752	733839	1000	-	.	gene_id "MSTRG.154894"; transcript_id "MSTRG.154894.377"; exon_number "5";
chr5	StringTie	exon	741594	741628	1000	-	.	gene_id "MSTRG.154894"; transcript_id "MSTRG.154894.377"; exon_number "6";
chr5	StringTie	exon	745183	745298	1000	-	.	gene_id "MSTRG.154894"; transcript_id "MSTRG.154894.377"; exon_number "7";
chr5	StringTie	exon	748404	748559	1000	-	.	gene_id "MSTRG.154894"; transcript_id "MSTRG.154894.377"; exon_number "8";
chr5	StringTie	exon	749252	750204	1000	-	.	gene_id "MSTRG.154894"; transcript_id "MSTRG.154894.377"; exon_number "9";
chr5	StringTie	exon	751133	751257	1000	-	.	gene_id "MSTRG.154894"; transcript_id "MSTRG.154894.377"; exon_number "10";
chr5	StringTie	exon	754998	755099	1000	-	.	gene_id "MSTRG.154894"; transcript_id "MSTRG.154894.377"; exon_number "11";
chr5	StringTie	exon	765843	766919	1000	-	.	gene_id "MSTRG.154894"; transcript_id "MSTRG.154894.377"; exon_number "12";
chr5	StringTie	exon	767392	767524	1000	-	.	gene_id "MSTRG.154894"; transcript_id "MSTRG.154894.377"; exon_number "13";
chr5	StringTie	exon	768835	768930	1000	-	.	gene_id "MSTRG.154894"; transcript_id "MSTRG.154894.377"; exon_number "14";
chr5	StringTie	exon	784668	796580	1000	-	.	gene_id "MSTRG.154894"; transcript_id "MSTRG.154894.377"; exon_number "15";
chr5	StringTie	exon	801100	801164	1000	-	.	gene_id "MSTRG.154894"; transcript_id "MSTRG.154894.377"; exon_number "16";
chr5	StringTie	exon	814761	814795	1000	-	.	gene_id "MSTRG.154894"; transcript_id "MSTRG.154894.377"; exon_number "17";
chr5	StringTie	exon	819525	819612	1000	-	.	gene_id "MSTRG.154894"; transcript_id "MSTRG.154894.377"; exon_number "18";
chr5	StringTie	exon	821861	821895	1000	-	.	gene_id "MSTRG.154894"; transcript_id "MSTRG.154894.377"; exon_number "19";
chr5	StringTie	exon	823389	824093	1000	-	.	gene_id "MSTRG.154894"; transcript_id "MSTRG.154894.377"; exon_number "20";
chr5	StringTie	exon	825164	825251	1000	-	.	gene_id "MSTRG.154894"; transcript_id "MSTRG.154894.377"; exon_number "21";
chr5	StringTie	exon	833773	833807	1000	-	.	gene_id "MSTRG.154894"; transcript_id "MSTRG.154894.377"; exon_number "22";
chr5	StringTie	exon	837365	837480	1000	-	.	gene_id "MSTRG.154894"; transcript_id "MSTRG.154894.377"; exon_number "23";
chr5	StringTie	exon	840495	840650	1000	-	.	gene_id "MSTRG.154894"; transcript_id "MSTRG.154894.377"; exon_number "24";
chr5	StringTie	exon	840803	842674	1000	-	.	gene_id "MSTRG.154894"; transcript_id "MSTRG.154894.377"; exon_number "25";
chr5	StringTie	exon	843600	843724	1000	-	.	gene_id "MSTRG.154894"; transcript_id "MSTRG.154894.377"; exon_number "26";
chr5	StringTie	exon	847514	847780	1000	-	.	gene_id "MSTRG.154894"; transcript_id "MSTRG.154894.377"; exon_number "27";
chr5	StringTie	exon	848482	848660	1000	-	.	gene_id "MSTRG.154894"; transcript_id "MSTRG.154894.377"; exon_number "28";
chr5	StringTie	exon	850381	859175	1000	-	.	gene_id "MSTRG.154894"; transcript_id "MSTRG.154894.377"; exon_number "29";
chr5	StringTie	exon	859550	860098	1000	-	.	gene_id "MSTRG.154894"; transcript_id "MSTRG.154894.377"; exon_number "30";
chr5	StringTie	exon	860195	860418	1000	-	.	gene_id "MSTRG.154894"; transcript_id "MSTRG.154894.377"; exon_number "31";
chr5	StringTie	exon	860544	860683	1000	-	.	gene_id "MSTRG.154894"; transcript_id "MSTRG.154894.377"; exon_number "32";
chr5	StringTie	exon	863338	864568	1000	-	.	gene_id "MSTRG.154894"; transcript_id "MSTRG.154894.377"; exon_number "33";
chr5	StringTie	exon	865414	865581	1000	-	.	gene_id "MSTRG.154894"; transcript_id "MSTRG.154894.377"; exon_number "34";
chr5	StringTie	exon	870473	870575	1000	-	.	gene_id "MSTRG.154894"; transcript_id "MSTRG.154894.377"; exon_number "35";
chr5	StringTie	exon	871526	871564	1000	-	.	gene_id "MSTRG.154894"; transcript_id "MSTRG.154894.377"; exon_number "36";
chr5	StringTie	exon	876101	876212	1000	-	.	gene_id "MSTRG.154894"; transcript_id "MSTRG.154894.377"; exon_number "37";
chr5	StringTie	exon	878355	878487	1000	-	.	gene_id "MSTRG.154894"; transcript_id "MSTRG.154894.377"; exon_number "38";
chr5	StringTie	exon	879794	879889	1000	-	.	gene_id "MSTRG.154894"; transcript_id "MSTRG.154894.377"; exon_number "39";
chr5	StringTie	exon	881107	881182	1000	-	.	gene_id "MSTRG.154894"; transcript_id "MSTRG.154894.377"; exon_number "40";
chr5	StringTie	exon	883938	884070	1000	-	.	gene_id "MSTRG.154894"; transcript_id "MSTRG.154894.377"; exon_number "41";
chr5	StringTie	exon	886592	886707	1000	-	.	gene_id "MSTRG.154894"; transcript_id "MSTRG.154894.377"; exon_number "42";
chr5	StringTie	exon	887361	887471	1000	-	.	gene_id "MSTRG.154894"; transcript_id "MSTRG.154894.377"; exon_number "43";
chr5	StringTie	exon	889021	889165	1000	-	.	gene_id "MSTRG.154894"; transcript_id "MSTRG.154894.377"; exon_number "44";
chr5	StringTie	exon	889587	889647	1000	-	.	gene_id "MSTRG.154894"; transcript_id "MSTRG.154894.377"; exon_number "45";
chr5	StringTie	exon	891155	891287	1000	-	.	gene_id "MSTRG.154894"; transcript_id "MSTRG.154894.377"; exon_number "46";
chr5	StringTie	exon	891640	892731	1000	-	.	gene_id "MSTRG.154894"; transcript_id "MSTRG.154894.377"; exon_number "47";
chr5	StringTie	transcript	708311	784749	1000	-	.	gene_id "MSTRG.154894"; transcript_id "MSTRG.154894.378";
chr5	StringTie	exon	708311	712282	1000	-	.	gene_id "MSTRG.154894"; transcript_id "MSTRG.154894.378"; exon_number "1";
chr5	StringTie	exon	716801	716865	1000	-	.	gene_id "MSTRG.154894"; transcript_id "MSTRG.154894.378"; exon_number "2";
chr5	StringTie	exon	730434	730468	1000	-	.	gene_id "MSTRG.154894"; transcript_id "MSTRG.154894.378"; exon_number "3";
chr5	StringTie	exon	731962	732664	1000	-	.	gene_id "MSTRG.154894"; transcript_id "MSTRG.154894.378"; exon_number "4";
chr5	StringTie	exon	733752	733839	1000	-	.	gene_id "MSTRG.154894"; transcript_id "MSTRG.154894.378"; exon_number "5";
chr5	StringTie	exon	741594	741628	1000	-	.	gene_id "MSTRG.154894"; transcript_id "MSTRG.154894.378"; exon_number "6";
chr5	StringTie	exon	745183	745298	1000	-	.	gene_id "MSTRG.154894"; transcript_id "MSTRG.154894.378"; exon_number "7";
chr5	StringTie	exon	748404	748559	1000	-	.	gene_id "MSTRG.154894"; transcript_id "MSTRG.154894.378"; exon_number "8";
chr5	StringTie	exon	751133	751257	1000	-	.	gene_id "MSTRG.154894"; transcript_id "MSTRG.154894.378"; exon_number "9";
chr5	StringTie	exon	754998	755099	1000	-	.	gene_id "MSTRG.154894"; transcript_id "MSTRG.154894.378"; exon_number "10";
chr5	StringTie	exon	765843	766919	1000	-	.	gene_id "MSTRG.154894"; transcript_id "MSTRG.154894.378"; exon_number "11";
chr5	StringTie	exon	767392	767524	1000	-	.	gene_id "MSTRG.154894"; transcript_id "MSTRG.154894.378"; exon_number "12";
chr5	StringTie	exon	768835	768930	1000	-	.	gene_id "MSTRG.154894"; transcript_id "MSTRG.154894.378"; exon_number "13";
chr5	StringTie	exon	769944	770117	1000	-	.	gene_id "MSTRG.154894"; transcript_id "MSTRG.154894.378"; exon_number "14";
chr5	StringTie	exon	784668	784749	1000	-	.	gene_id "MSTRG.154894"; transcript_id "MSTRG.154894.378"; exon_number "15";
chr5	StringTie	transcript	708330	784754	1000	-	.	gene_id "MSTRG.154894"; transcript_id "MSTRG.154894.379";
chr5	StringTie	exon	708330	712282	1000	-	.	gene_id "MSTRG.154894"; transcript_id "MSTRG.154894.379"; exon_number "1";
chr5	StringTie	exon	716801	716865	1000	-	.	gene_id "MSTRG.154894"; transcript_id "MSTRG.154894.379"; exon_number "2";
chr5	StringTie	exon	730434	730468	1000	-	.	gene_id "MSTRG.154894"; transcript_id "MSTRG.154894.379"; exon_number "3";
chr5	StringTie	exon	731962	733156	1000	-	.	gene_id "MSTRG.154894"; transcript_id "MSTRG.154894.379"; exon_number "4";
chr5	StringTie	exon	733752	733839	1000	-	.	gene_id "MSTRG.154894"; transcript_id "MSTRG.154894.379"; exon_number "5";
chr5	StringTie	exon	741594	741628	1000	-	.	gene_id "MSTRG.154894"; transcript_id "MSTRG.154894.379"; exon_number "6";
chr5	StringTie	exon	745183	745298	1000	-	.	gene_id "MSTRG.154894"; transcript_id "MSTRG.154894.379"; exon_number "7";
chr5	StringTie	exon	748404	748559	1000	-	.	gene_id "MSTRG.154894"; transcript_id "MSTRG.154894.379"; exon_number "8";
chr5	StringTie	exon	751133	751257	1000	-	.	gene_id "MSTRG.154894"; transcript_id "MSTRG.154894.379"; exon_number "9";
chr5	StringTie	exon	754998	755099	1000	-	.	gene_id "MSTRG.154894"; transcript_id "MSTRG.154894.379"; exon_number "10";
chr5	StringTie	exon	765843	766919	1000	-	.	gene_id "MSTRG.154894"; transcript_id "MSTRG.154894.379"; exon_number "11";
chr5	StringTie	exon	767388	767524	1000	-	.	gene_id "MSTRG.154894"; transcript_id "MSTRG.154894.379"; exon_number "12";
chr5	StringTie	exon	768835	768930	1000	-	.	gene_id "MSTRG.154894"; transcript_id "MSTRG.154894.379"; exon_number "13";
chr5	StringTie	exon	784668	784754	1000	-	.	gene_id "MSTRG.154894"; transcript_id "MSTRG.154894.379"; exon_number "14";
chr5	StringTie	transcript	657092	784745	1000	-	.	gene_id "MSTRG.154894"; transcript_id "MSTRG.154894.38";
chr5	StringTie	exon	657092	661295	1000	-	.	gene_id "MSTRG.154894"; transcript_id "MSTRG.154894.38"; exon_number "1";
chr5	StringTie	exon	661331	665296	1000	-	.	gene_id "MSTRG.154894"; transcript_id "MSTRG.154894.38"; exon_number "2";
chr5	StringTie	exon	665970	666123	1000	-	.	gene_id "MSTRG.154894"; transcript_id "MSTRG.154894.38"; exon_number "3";
chr5	StringTie	exon	677750	678064	1000	-	.	gene_id "MSTRG.154894"; transcript_id "MSTRG.154894.38"; exon_number "4";
chr5	StringTie	exon	700645	712282	1000	-	.	gene_id "MSTRG.154894"; transcript_id "MSTRG.154894.38"; exon_number "5";
chr5	StringTie	exon	716801	716865	1000	-	.	gene_id "MSTRG.154894"; transcript_id "MSTRG.154894.38"; exon_number "6";
chr5	StringTie	exon	730434	730468	1000	-	.	gene_id "MSTRG.154894"; transcript_id "MSTRG.154894.38"; exon_number "7";
chr5	StringTie	exon	731962	733156	1000	-	.	gene_id "MSTRG.154894"; transcript_id "MSTRG.154894.38"; exon_number "8";
chr5	StringTie	exon	733752	733839	1000	-	.	gene_id "MSTRG.154894"; transcript_id "MSTRG.154894.38"; exon_number "9";
chr5	StringTie	exon	741594	741628	1000	-	.	gene_id "MSTRG.154894"; transcript_id "MSTRG.154894.38"; exon_number "10";
chr5	StringTie	exon	745183	745298	1000	-	.	gene_id "MSTRG.154894"; transcript_id "MSTRG.154894.38"; exon_number "11";
chr5	StringTie	exon	748404	748559	1000	-	.	gene_id "MSTRG.154894"; transcript_id "MSTRG.154894.38"; exon_number "12";
chr5	StringTie	exon	751141	751257	1000	-	.	gene_id "MSTRG.154894"; transcript_id "MSTRG.154894.38"; exon_number "13";
chr5	StringTie	exon	754998	755099	1000	-	.	gene_id "MSTRG.154894"; transcript_id "MSTRG.154894.38"; exon_number "14";
chr5	StringTie	exon	765843	765935	1000	-	.	gene_id "MSTRG.154894"; transcript_id "MSTRG.154894.38"; exon_number "15";
chr5	StringTie	exon	766698	766919	1000	-	.	gene_id "MSTRG.154894"; transcript_id "MSTRG.154894.38"; exon_number "16";
chr5	StringTie	exon	767392	768930	1000	-	.	gene_id "MSTRG.154894"; transcript_id "MSTRG.154894.38"; exon_number "17";
chr5	StringTie	exon	769944	770117	1000	-	.	gene_id "MSTRG.154894"; transcript_id "MSTRG.154894.38"; exon_number "18";
chr5	StringTie	exon	784668	784745	1000	-	.	gene_id "MSTRG.154894"; transcript_id "MSTRG.154894.38"; exon_number "19";
chr5	StringTie	transcript	708903	784751	1000	-	.	gene_id "MSTRG.154894"; transcript_id "MSTRG.154894.380";
chr5	StringTie	exon	708903	712282	1000	-	.	gene_id "MSTRG.154894"; transcript_id "MSTRG.154894.380"; exon_number "1";
chr5	StringTie	exon	716801	716865	1000	-	.	gene_id "MSTRG.154894"; transcript_id "MSTRG.154894.380"; exon_number "2";
chr5	StringTie	exon	730434	730468	1000	-	.	gene_id "MSTRG.154894"; transcript_id "MSTRG.154894.380"; exon_number "3";
chr5	StringTie	exon	731962	733156	1000	-	.	gene_id "MSTRG.154894"; transcript_id "MSTRG.154894.380"; exon_number "4";
chr5	StringTie	exon	733752	733839	1000	-	.	gene_id "MSTRG.154894"; transcript_id "MSTRG.154894.380"; exon_number "5";
chr5	StringTie	exon	741594	741628	1000	-	.	gene_id "MSTRG.154894"; transcript_id "MSTRG.154894.380"; exon_number "6";
chr5	StringTie	exon	745183	745298	1000	-	.	gene_id "MSTRG.154894"; transcript_id "MSTRG.154894.380"; exon_number "7";
chr5	StringTie	exon	748404	748559	1000	-	.	gene_id "MSTRG.154894"; transcript_id "MSTRG.154894.380"; exon_number "8";
chr5	StringTie	exon	749252	750204	1000	-	.	gene_id "MSTRG.154894"; transcript_id "MSTRG.154894.380"; exon_number "9";
chr5	StringTie	exon	751141	751257	1000	-	.	gene_id "MSTRG.154894"; transcript_id "MSTRG.154894.380"; exon_number "10";
chr5	StringTie	exon	754998	755099	1000	-	.	gene_id "MSTRG.154894"; transcript_id "MSTRG.154894.380"; exon_number "11";
chr5	StringTie	exon	765843	765935	1000	-	.	gene_id "MSTRG.154894"; transcript_id "MSTRG.154894.380"; exon_number "12";
chr5	StringTie	exon	766698	766919	1000	-	.	gene_id "MSTRG.154894"; transcript_id "MSTRG.154894.380"; exon_number "13";
chr5	StringTie	exon	767392	767524	1000	-	.	gene_id "MSTRG.154894"; transcript_id "MSTRG.154894.380"; exon_number "14";
chr5	StringTie	exon	768835	768930	1000	-	.	gene_id "MSTRG.154894"; transcript_id "MSTRG.154894.380"; exon_number "15";
chr5	StringTie	exon	784668	784751	1000	-	.	gene_id "MSTRG.154894"; transcript_id "MSTRG.154894.380"; exon_number "16";
chr5	StringTie	transcript	708991	784732	1000	-	.	gene_id "MSTRG.154894"; transcript_id "MSTRG.154894.381";
chr5	StringTie	exon	708991	712282	1000	-	.	gene_id "MSTRG.154894"; transcript_id "MSTRG.154894.381"; exon_number "1";
chr5	StringTie	exon	716801	716865	1000	-	.	gene_id "MSTRG.154894"; transcript_id "MSTRG.154894.381"; exon_number "2";
chr5	StringTie	exon	730434	730468	1000	-	.	gene_id "MSTRG.154894"; transcript_id "MSTRG.154894.381"; exon_number "3";
chr5	StringTie	exon	731962	732640	1000	-	.	gene_id "MSTRG.154894"; transcript_id "MSTRG.154894.381"; exon_number "4";
chr5	StringTie	exon	733752	733839	1000	-	.	gene_id "MSTRG.154894"; transcript_id "MSTRG.154894.381"; exon_number "5";
chr5	StringTie	exon	741594	741628	1000	-	.	gene_id "MSTRG.154894"; transcript_id "MSTRG.154894.381"; exon_number "6";
chr5	StringTie	exon	745183	745298	1000	-	.	gene_id "MSTRG.154894"; transcript_id "MSTRG.154894.381"; exon_number "7";
chr5	StringTie	exon	748404	748506	1000	-	.	gene_id "MSTRG.154894"; transcript_id "MSTRG.154894.381"; exon_number "8";
chr5	StringTie	exon	749252	750207	1000	-	.	gene_id "MSTRG.154894"; transcript_id "MSTRG.154894.381"; exon_number "9";
chr5	StringTie	exon	751133	751257	1000	-	.	gene_id "MSTRG.154894"; transcript_id "MSTRG.154894.381"; exon_number "10";
chr5	StringTie	exon	754998	755099	1000	-	.	gene_id "MSTRG.154894"; transcript_id "MSTRG.154894.381"; exon_number "11";
chr5	StringTie	exon	765843	766919	1000	-	.	gene_id "MSTRG.154894"; transcript_id "MSTRG.154894.381"; exon_number "12";
chr5	StringTie	exon	767392	768930	1000	-	.	gene_id "MSTRG.154894"; transcript_id "MSTRG.154894.381"; exon_number "13";
chr5	StringTie	exon	784668	784732	1000	-	.	gene_id "MSTRG.154894"; transcript_id "MSTRG.154894.381"; exon_number "14";
chr5	StringTie	transcript	709071	784778	1000	-	.	gene_id "MSTRG.154894"; transcript_id "MSTRG.154894.382";
chr5	StringTie	exon	709071	712282	1000	-	.	gene_id "MSTRG.154894"; transcript_id "MSTRG.154894.382"; exon_number "1";
chr5	StringTie	exon	716801	716865	1000	-	.	gene_id "MSTRG.154894"; transcript_id "MSTRG.154894.382"; exon_number "2";
chr5	StringTie	exon	730434	730468	1000	-	.	gene_id "MSTRG.154894"; transcript_id "MSTRG.154894.382"; exon_number "3";
chr5	StringTie	exon	731962	732664	1000	-	.	gene_id "MSTRG.154894"; transcript_id "MSTRG.154894.382"; exon_number "4";
chr5	StringTie	exon	733752	733839	1000	-	.	gene_id "MSTRG.154894"; transcript_id "MSTRG.154894.382"; exon_number "5";
chr5	StringTie	exon	741594	741628	1000	-	.	gene_id "MSTRG.154894"; transcript_id "MSTRG.154894.382"; exon_number "6";
chr5	StringTie	exon	745183	745298	1000	-	.	gene_id "MSTRG.154894"; transcript_id "MSTRG.154894.382"; exon_number "7";
chr5	StringTie	exon	748404	748559	1000	-	.	gene_id "MSTRG.154894"; transcript_id "MSTRG.154894.382"; exon_number "8";
chr5	StringTie	exon	749252	750207	1000	-	.	gene_id "MSTRG.154894"; transcript_id "MSTRG.154894.382"; exon_number "9";
chr5	StringTie	exon	751133	751257	1000	-	.	gene_id "MSTRG.154894"; transcript_id "MSTRG.154894.382"; exon_number "10";
chr5	StringTie	exon	754998	755264	1000	-	.	gene_id "MSTRG.154894"; transcript_id "MSTRG.154894.382"; exon_number "11";
chr5	StringTie	exon	755966	756144	1000	-	.	gene_id "MSTRG.154894"; transcript_id "MSTRG.154894.382"; exon_number "12";
chr5	StringTie	exon	766698	766919	1000	-	.	gene_id "MSTRG.154894"; transcript_id "MSTRG.154894.382"; exon_number "13";
chr5	StringTie	exon	767392	767524	1000	-	.	gene_id "MSTRG.154894"; transcript_id "MSTRG.154894.382"; exon_number "14";
chr5	StringTie	exon	768835	768930	1000	-	.	gene_id "MSTRG.154894"; transcript_id "MSTRG.154894.382"; exon_number "15";
chr5	StringTie	exon	769961	770117	1000	-	.	gene_id "MSTRG.154894"; transcript_id "MSTRG.154894.382"; exon_number "16";
chr5	StringTie	exon	784668	784778	1000	-	.	gene_id "MSTRG.154894"; transcript_id "MSTRG.154894.382"; exon_number "17";
chr5	StringTie	transcript	709078	766921	1000	-	.	gene_id "MSTRG.154894"; transcript_id "MSTRG.154894.383";
chr5	StringTie	exon	709078	712282	1000	-	.	gene_id "MSTRG.154894"; transcript_id "MSTRG.154894.383"; exon_number "1";
chr5	StringTie	exon	730434	730468	1000	-	.	gene_id "MSTRG.154894"; transcript_id "MSTRG.154894.383"; exon_number "2";
chr5	StringTie	exon	731962	733156	1000	-	.	gene_id "MSTRG.154894"; transcript_id "MSTRG.154894.383"; exon_number "3";
chr5	StringTie	exon	733752	733839	1000	-	.	gene_id "MSTRG.154894"; transcript_id "MSTRG.154894.383"; exon_number "4";
chr5	StringTie	exon	741594	741628	1000	-	.	gene_id "MSTRG.154894"; transcript_id "MSTRG.154894.383"; exon_number "5";
chr5	StringTie	exon	745183	745298	1000	-	.	gene_id "MSTRG.154894"; transcript_id "MSTRG.154894.383"; exon_number "6";
chr5	StringTie	exon	748404	748559	1000	-	.	gene_id "MSTRG.154894"; transcript_id "MSTRG.154894.383"; exon_number "7";
chr5	StringTie	exon	749101	750204	1000	-	.	gene_id "MSTRG.154894"; transcript_id "MSTRG.154894.383"; exon_number "8";
chr5	StringTie	exon	751141	751257	1000	-	.	gene_id "MSTRG.154894"; transcript_id "MSTRG.154894.383"; exon_number "9";
chr5	StringTie	exon	754998	755099	1000	-	.	gene_id "MSTRG.154894"; transcript_id "MSTRG.154894.383"; exon_number "10";
chr5	StringTie	exon	765843	766921	1000	-	.	gene_id "MSTRG.154894"; transcript_id "MSTRG.154894.383"; exon_number "11";
chr5	StringTie	transcript	709276	784266	1000	-	.	gene_id "MSTRG.154894"; transcript_id "MSTRG.154894.384";
chr5	StringTie	exon	709276	712282	1000	-	.	gene_id "MSTRG.154894"; transcript_id "MSTRG.154894.384"; exon_number "1";
chr5	StringTie	exon	716801	716865	1000	-	.	gene_id "MSTRG.154894"; transcript_id "MSTRG.154894.384"; exon_number "2";
chr5	StringTie	exon	730434	730468	1000	-	.	gene_id "MSTRG.154894"; transcript_id "MSTRG.154894.384"; exon_number "3";
chr5	StringTie	exon	731962	732383	1000	-	.	gene_id "MSTRG.154894"; transcript_id "MSTRG.154894.384"; exon_number "4";
chr5	StringTie	exon	733752	733839	1000	-	.	gene_id "MSTRG.154894"; transcript_id "MSTRG.154894.384"; exon_number "5";
chr5	StringTie	exon	741594	741628	1000	-	.	gene_id "MSTRG.154894"; transcript_id "MSTRG.154894.384"; exon_number "6";
chr5	StringTie	exon	745183	745298	1000	-	.	gene_id "MSTRG.154894"; transcript_id "MSTRG.154894.384"; exon_number "7";
chr5	StringTie	exon	748404	748559	1000	-	.	gene_id "MSTRG.154894"; transcript_id "MSTRG.154894.384"; exon_number "8";
chr5	StringTie	exon	749252	750204	1000	-	.	gene_id "MSTRG.154894"; transcript_id "MSTRG.154894.384"; exon_number "9";
chr5	StringTie	exon	751133	751257	1000	-	.	gene_id "MSTRG.154894"; transcript_id "MSTRG.154894.384"; exon_number "10";
chr5	StringTie	exon	754998	755099	1000	-	.	gene_id "MSTRG.154894"; transcript_id "MSTRG.154894.384"; exon_number "11";
chr5	StringTie	exon	765843	766919	1000	-	.	gene_id "MSTRG.154894"; transcript_id "MSTRG.154894.384"; exon_number "12";
chr5	StringTie	exon	767392	767524	1000	-	.	gene_id "MSTRG.154894"; transcript_id "MSTRG.154894.384"; exon_number "13";
chr5	StringTie	exon	768835	770117	1000	-	.	gene_id "MSTRG.154894"; transcript_id "MSTRG.154894.384"; exon_number "14";
chr5	StringTie	exon	783942	784266	1000	-	.	gene_id "MSTRG.154894"; transcript_id "MSTRG.154894.384"; exon_number "15";
chr5	StringTie	transcript	709335	766967	1000	-	.	gene_id "MSTRG.154894"; transcript_id "MSTRG.154894.385";
chr5	StringTie	exon	709335	712282	1000	-	.	gene_id "MSTRG.154894"; transcript_id "MSTRG.154894.385"; exon_number "1";
chr5	StringTie	exon	730434	730468	1000	-	.	gene_id "MSTRG.154894"; transcript_id "MSTRG.154894.385"; exon_number "2";
chr5	StringTie	exon	731962	732640	1000	-	.	gene_id "MSTRG.154894"; transcript_id "MSTRG.154894.385"; exon_number "3";
chr5	StringTie	exon	733752	733839	1000	-	.	gene_id "MSTRG.154894"; transcript_id "MSTRG.154894.385"; exon_number "4";
chr5	StringTie	exon	741594	741628	1000	-	.	gene_id "MSTRG.154894"; transcript_id "MSTRG.154894.385"; exon_number "5";
chr5	StringTie	exon	745183	745298	1000	-	.	gene_id "MSTRG.154894"; transcript_id "MSTRG.154894.385"; exon_number "6";
chr5	StringTie	exon	748404	748506	1000	-	.	gene_id "MSTRG.154894"; transcript_id "MSTRG.154894.385"; exon_number "7";
chr5	StringTie	exon	749252	750207	1000	-	.	gene_id "MSTRG.154894"; transcript_id "MSTRG.154894.385"; exon_number "8";
chr5	StringTie	exon	751141	751257	1000	-	.	gene_id "MSTRG.154894"; transcript_id "MSTRG.154894.385"; exon_number "9";
chr5	StringTie	exon	754998	766967	1000	-	.	gene_id "MSTRG.154894"; transcript_id "MSTRG.154894.385"; exon_number "10";
chr5	StringTie	transcript	709346	784746	1000	-	.	gene_id "MSTRG.154894"; transcript_id "MSTRG.154894.386";
chr5	StringTie	exon	709346	712282	1000	-	.	gene_id "MSTRG.154894"; transcript_id "MSTRG.154894.386"; exon_number "1";
chr5	StringTie	exon	716801	716865	1000	-	.	gene_id "MSTRG.154894"; transcript_id "MSTRG.154894.386"; exon_number "2";
chr5	StringTie	exon	730434	730468	1000	-	.	gene_id "MSTRG.154894"; transcript_id "MSTRG.154894.386"; exon_number "3";
chr5	StringTie	exon	731962	732534	1000	-	.	gene_id "MSTRG.154894"; transcript_id "MSTRG.154894.386"; exon_number "4";
chr5	StringTie	exon	733752	733839	1000	-	.	gene_id "MSTRG.154894"; transcript_id "MSTRG.154894.386"; exon_number "5";
chr5	StringTie	exon	741594	741628	1000	-	.	gene_id "MSTRG.154894"; transcript_id "MSTRG.154894.386"; exon_number "6";
chr5	StringTie	exon	745183	745298	1000	-	.	gene_id "MSTRG.154894"; transcript_id "MSTRG.154894.386"; exon_number "7";
chr5	StringTie	exon	748404	748506	1000	-	.	gene_id "MSTRG.154894"; transcript_id "MSTRG.154894.386"; exon_number "8";
chr5	StringTie	exon	749252	750207	1000	-	.	gene_id "MSTRG.154894"; transcript_id "MSTRG.154894.386"; exon_number "9";
chr5	StringTie	exon	751133	751257	1000	-	.	gene_id "MSTRG.154894"; transcript_id "MSTRG.154894.386"; exon_number "10";
chr5	StringTie	exon	754998	755099	1000	-	.	gene_id "MSTRG.154894"; transcript_id "MSTRG.154894.386"; exon_number "11";
chr5	StringTie	exon	765843	765935	1000	-	.	gene_id "MSTRG.154894"; transcript_id "MSTRG.154894.386"; exon_number "12";
chr5	StringTie	exon	766698	766919	1000	-	.	gene_id "MSTRG.154894"; transcript_id "MSTRG.154894.386"; exon_number "13";
chr5	StringTie	exon	767388	767524	1000	-	.	gene_id "MSTRG.154894"; transcript_id "MSTRG.154894.386"; exon_number "14";
chr5	StringTie	exon	768835	768930	1000	-	.	gene_id "MSTRG.154894"; transcript_id "MSTRG.154894.386"; exon_number "15";
chr5	StringTie	exon	769944	770117	1000	-	.	gene_id "MSTRG.154894"; transcript_id "MSTRG.154894.386"; exon_number "16";
chr5	StringTie	exon	784668	784746	1000	-	.	gene_id "MSTRG.154894"; transcript_id "MSTRG.154894.386"; exon_number "17";
chr5	StringTie	transcript	709359	784738	1000	-	.	gene_id "MSTRG.154894"; transcript_id "MSTRG.154894.387";
chr5	StringTie	exon	709359	712282	1000	-	.	gene_id "MSTRG.154894"; transcript_id "MSTRG.154894.387"; exon_number "1";
chr5	StringTie	exon	716801	716865	1000	-	.	gene_id "MSTRG.154894"; transcript_id "MSTRG.154894.387"; exon_number "2";
chr5	StringTie	exon	730434	730468	1000	-	.	gene_id "MSTRG.154894"; transcript_id "MSTRG.154894.387"; exon_number "3";
chr5	StringTie	exon	731962	732640	1000	-	.	gene_id "MSTRG.154894"; transcript_id "MSTRG.154894.387"; exon_number "4";
chr5	StringTie	exon	733752	733839	1000	-	.	gene_id "MSTRG.154894"; transcript_id "MSTRG.154894.387"; exon_number "5";
chr5	StringTie	exon	741594	741628	1000	-	.	gene_id "MSTRG.154894"; transcript_id "MSTRG.154894.387"; exon_number "6";
chr5	StringTie	exon	745183	745298	1000	-	.	gene_id "MSTRG.154894"; transcript_id "MSTRG.154894.387"; exon_number "7";
chr5	StringTie	exon	748404	748559	1000	-	.	gene_id "MSTRG.154894"; transcript_id "MSTRG.154894.387"; exon_number "8";
chr5	StringTie	exon	751133	751257	1000	-	.	gene_id "MSTRG.154894"; transcript_id "MSTRG.154894.387"; exon_number "9";
chr5	StringTie	exon	754998	755099	1000	-	.	gene_id "MSTRG.154894"; transcript_id "MSTRG.154894.387"; exon_number "10";
chr5	StringTie	exon	765843	766919	1000	-	.	gene_id "MSTRG.154894"; transcript_id "MSTRG.154894.387"; exon_number "11";
chr5	StringTie	exon	767388	767524	1000	-	.	gene_id "MSTRG.154894"; transcript_id "MSTRG.154894.387"; exon_number "12";
chr5	StringTie	exon	768835	768930	1000	-	.	gene_id "MSTRG.154894"; transcript_id "MSTRG.154894.387"; exon_number "13";
chr5	StringTie	exon	784668	784738	1000	-	.	gene_id "MSTRG.154894"; transcript_id "MSTRG.154894.387"; exon_number "14";
chr5	StringTie	transcript	709359	746307	1000	-	.	gene_id "MSTRG.154894"; transcript_id "MSTRG.154894.388";
chr5	StringTie	exon	709359	712282	1000	-	.	gene_id "MSTRG.154894"; transcript_id "MSTRG.154894.388"; exon_number "1";
chr5	StringTie	exon	716801	716865	1000	-	.	gene_id "MSTRG.154894"; transcript_id "MSTRG.154894.388"; exon_number "2";
chr5	StringTie	exon	730434	730468	1000	-	.	gene_id "MSTRG.154894"; transcript_id "MSTRG.154894.388"; exon_number "3";
chr5	StringTie	exon	731962	732880	1000	-	.	gene_id "MSTRG.154894"; transcript_id "MSTRG.154894.388"; exon_number "4";
chr5	StringTie	exon	733752	733839	1000	-	.	gene_id "MSTRG.154894"; transcript_id "MSTRG.154894.388"; exon_number "5";
chr5	StringTie	exon	741594	741628	1000	-	.	gene_id "MSTRG.154894"; transcript_id "MSTRG.154894.388"; exon_number "6";
chr5	StringTie	exon	745183	745298	1000	-	.	gene_id "MSTRG.154894"; transcript_id "MSTRG.154894.388"; exon_number "7";
chr5	StringTie	exon	746132	746307	1000	-	.	gene_id "MSTRG.154894"; transcript_id "MSTRG.154894.388"; exon_number "8";
chr5	StringTie	transcript	709365	784752	1000	-	.	gene_id "MSTRG.154894"; transcript_id "MSTRG.154894.389";
chr5	StringTie	exon	709365	712282	1000	-	.	gene_id "MSTRG.154894"; transcript_id "MSTRG.154894.389"; exon_number "1";
chr5	StringTie	exon	716801	716865	1000	-	.	gene_id "MSTRG.154894"; transcript_id "MSTRG.154894.389"; exon_number "2";
chr5	StringTie	exon	730434	730468	1000	-	.	gene_id "MSTRG.154894"; transcript_id "MSTRG.154894.389"; exon_number "3";
chr5	StringTie	exon	731962	732350	1000	-	.	gene_id "MSTRG.154894"; transcript_id "MSTRG.154894.389"; exon_number "4";
chr5	StringTie	exon	733752	733839	1000	-	.	gene_id "MSTRG.154894"; transcript_id "MSTRG.154894.389"; exon_number "5";
chr5	StringTie	exon	741594	741628	1000	-	.	gene_id "MSTRG.154894"; transcript_id "MSTRG.154894.389"; exon_number "6";
chr5	StringTie	exon	745183	745298	1000	-	.	gene_id "MSTRG.154894"; transcript_id "MSTRG.154894.389"; exon_number "7";
chr5	StringTie	exon	748404	748559	1000	-	.	gene_id "MSTRG.154894"; transcript_id "MSTRG.154894.389"; exon_number "8";
chr5	StringTie	exon	749252	750207	1000	-	.	gene_id "MSTRG.154894"; transcript_id "MSTRG.154894.389"; exon_number "9";
chr5	StringTie	exon	751141	751257	1000	-	.	gene_id "MSTRG.154894"; transcript_id "MSTRG.154894.389"; exon_number "10";
chr5	StringTie	exon	754998	755099	1000	-	.	gene_id "MSTRG.154894"; transcript_id "MSTRG.154894.389"; exon_number "11";
chr5	StringTie	exon	765843	766919	1000	-	.	gene_id "MSTRG.154894"; transcript_id "MSTRG.154894.389"; exon_number "12";
chr5	StringTie	exon	767392	767524	1000	-	.	gene_id "MSTRG.154894"; transcript_id "MSTRG.154894.389"; exon_number "13";
chr5	StringTie	exon	768835	770117	1000	-	.	gene_id "MSTRG.154894"; transcript_id "MSTRG.154894.389"; exon_number "14";
chr5	StringTie	exon	784668	784752	1000	-	.	gene_id "MSTRG.154894"; transcript_id "MSTRG.154894.389"; exon_number "15";
chr5	StringTie	transcript	657092	693381	1000	-	.	gene_id "MSTRG.154894"; transcript_id "MSTRG.154894.39";
chr5	StringTie	exon	657092	661295	1000	-	.	gene_id "MSTRG.154894"; transcript_id "MSTRG.154894.39"; exon_number "1";
chr5	StringTie	exon	661436	665296	1000	-	.	gene_id "MSTRG.154894"; transcript_id "MSTRG.154894.39"; exon_number "2";
chr5	StringTie	exon	665970	666123	1000	-	.	gene_id "MSTRG.154894"; transcript_id "MSTRG.154894.39"; exon_number "3";
chr5	StringTie	exon	693278	693381	1000	-	.	gene_id "MSTRG.154894"; transcript_id "MSTRG.154894.39"; exon_number "4";
chr5	StringTie	transcript	709407	784747	1000	-	.	gene_id "MSTRG.154894"; transcript_id "MSTRG.154894.390";
chr5	StringTie	exon	709407	712282	1000	-	.	gene_id "MSTRG.154894"; transcript_id "MSTRG.154894.390"; exon_number "1";
chr5	StringTie	exon	716801	716865	1000	-	.	gene_id "MSTRG.154894"; transcript_id "MSTRG.154894.390"; exon_number "2";
chr5	StringTie	exon	730434	730468	1000	-	.	gene_id "MSTRG.154894"; transcript_id "MSTRG.154894.390"; exon_number "3";
chr5	StringTie	exon	731962	732640	1000	-	.	gene_id "MSTRG.154894"; transcript_id "MSTRG.154894.390"; exon_number "4";
chr5	StringTie	exon	733752	733839	1000	-	.	gene_id "MSTRG.154894"; transcript_id "MSTRG.154894.390"; exon_number "5";
chr5	StringTie	exon	741594	741628	1000	-	.	gene_id "MSTRG.154894"; transcript_id "MSTRG.154894.390"; exon_number "6";
chr5	StringTie	exon	745183	745298	1000	-	.	gene_id "MSTRG.154894"; transcript_id "MSTRG.154894.390"; exon_number "7";
chr5	StringTie	exon	748404	748559	1000	-	.	gene_id "MSTRG.154894"; transcript_id "MSTRG.154894.390"; exon_number "8";
chr5	StringTie	exon	749252	750207	1000	-	.	gene_id "MSTRG.154894"; transcript_id "MSTRG.154894.390"; exon_number "9";
chr5	StringTie	exon	751133	751257	1000	-	.	gene_id "MSTRG.154894"; transcript_id "MSTRG.154894.390"; exon_number "10";
chr5	StringTie	exon	754998	755099	1000	-	.	gene_id "MSTRG.154894"; transcript_id "MSTRG.154894.390"; exon_number "11";
chr5	StringTie	exon	765843	766919	1000	-	.	gene_id "MSTRG.154894"; transcript_id "MSTRG.154894.390"; exon_number "12";
chr5	StringTie	exon	767392	767524	1000	-	.	gene_id "MSTRG.154894"; transcript_id "MSTRG.154894.390"; exon_number "13";
chr5	StringTie	exon	768835	768930	1000	-	.	gene_id "MSTRG.154894"; transcript_id "MSTRG.154894.390"; exon_number "14";
chr5	StringTie	exon	769944	770117	1000	-	.	gene_id "MSTRG.154894"; transcript_id "MSTRG.154894.390"; exon_number "15";
chr5	StringTie	exon	784668	784747	1000	-	.	gene_id "MSTRG.154894"; transcript_id "MSTRG.154894.390"; exon_number "16";
chr5	StringTie	transcript	709411	784738	1000	-	.	gene_id "MSTRG.154894"; transcript_id "MSTRG.154894.391";
chr5	StringTie	exon	709411	712282	1000	-	.	gene_id "MSTRG.154894"; transcript_id "MSTRG.154894.391"; exon_number "1";
chr5	StringTie	exon	716801	716865	1000	-	.	gene_id "MSTRG.154894"; transcript_id "MSTRG.154894.391"; exon_number "2";
chr5	StringTie	exon	730434	730468	1000	-	.	gene_id "MSTRG.154894"; transcript_id "MSTRG.154894.391"; exon_number "3";
chr5	StringTie	exon	731962	733156	1000	-	.	gene_id "MSTRG.154894"; transcript_id "MSTRG.154894.391"; exon_number "4";
chr5	StringTie	exon	733752	733839	1000	-	.	gene_id "MSTRG.154894"; transcript_id "MSTRG.154894.391"; exon_number "5";
chr5	StringTie	exon	741594	741628	1000	-	.	gene_id "MSTRG.154894"; transcript_id "MSTRG.154894.391"; exon_number "6";
chr5	StringTie	exon	745183	745298	1000	-	.	gene_id "MSTRG.154894"; transcript_id "MSTRG.154894.391"; exon_number "7";
chr5	StringTie	exon	748404	748506	1000	-	.	gene_id "MSTRG.154894"; transcript_id "MSTRG.154894.391"; exon_number "8";
chr5	StringTie	exon	749252	750207	1000	-	.	gene_id "MSTRG.154894"; transcript_id "MSTRG.154894.391"; exon_number "9";
chr5	StringTie	exon	751133	751257	1000	-	.	gene_id "MSTRG.154894"; transcript_id "MSTRG.154894.391"; exon_number "10";
chr5	StringTie	exon	754998	755099	1000	-	.	gene_id "MSTRG.154894"; transcript_id "MSTRG.154894.391"; exon_number "11";
chr5	StringTie	exon	765843	765935	1000	-	.	gene_id "MSTRG.154894"; transcript_id "MSTRG.154894.391"; exon_number "12";
chr5	StringTie	exon	766698	766919	1000	-	.	gene_id "MSTRG.154894"; transcript_id "MSTRG.154894.391"; exon_number "13";
chr5	StringTie	exon	767392	768930	1000	-	.	gene_id "MSTRG.154894"; transcript_id "MSTRG.154894.391"; exon_number "14";
chr5	StringTie	exon	784668	784738	1000	-	.	gene_id "MSTRG.154894"; transcript_id "MSTRG.154894.391"; exon_number "15";
chr5	StringTie	transcript	709415	784751	1000	-	.	gene_id "MSTRG.154894"; transcript_id "MSTRG.154894.392";
chr5	StringTie	exon	709415	712282	1000	-	.	gene_id "MSTRG.154894"; transcript_id "MSTRG.154894.392"; exon_number "1";
chr5	StringTie	exon	716801	716865	1000	-	.	gene_id "MSTRG.154894"; transcript_id "MSTRG.154894.392"; exon_number "2";
chr5	StringTie	exon	730434	730468	1000	-	.	gene_id "MSTRG.154894"; transcript_id "MSTRG.154894.392"; exon_number "3";
chr5	StringTie	exon	731962	733156	1000	-	.	gene_id "MSTRG.154894"; transcript_id "MSTRG.154894.392"; exon_number "4";
chr5	StringTie	exon	733752	733839	1000	-	.	gene_id "MSTRG.154894"; transcript_id "MSTRG.154894.392"; exon_number "5";
chr5	StringTie	exon	741594	741628	1000	-	.	gene_id "MSTRG.154894"; transcript_id "MSTRG.154894.392"; exon_number "6";
chr5	StringTie	exon	745183	745298	1000	-	.	gene_id "MSTRG.154894"; transcript_id "MSTRG.154894.392"; exon_number "7";
chr5	StringTie	exon	748404	748506	1000	-	.	gene_id "MSTRG.154894"; transcript_id "MSTRG.154894.392"; exon_number "8";
chr5	StringTie	exon	749252	751257	1000	-	.	gene_id "MSTRG.154894"; transcript_id "MSTRG.154894.392"; exon_number "9";
chr5	StringTie	exon	754998	755264	1000	-	.	gene_id "MSTRG.154894"; transcript_id "MSTRG.154894.392"; exon_number "10";
chr5	StringTie	exon	765843	766919	1000	-	.	gene_id "MSTRG.154894"; transcript_id "MSTRG.154894.392"; exon_number "11";
chr5	StringTie	exon	767392	767524	1000	-	.	gene_id "MSTRG.154894"; transcript_id "MSTRG.154894.392"; exon_number "12";
chr5	StringTie	exon	768835	770117	1000	-	.	gene_id "MSTRG.154894"; transcript_id "MSTRG.154894.392"; exon_number "13";
chr5	StringTie	exon	784668	784751	1000	-	.	gene_id "MSTRG.154894"; transcript_id "MSTRG.154894.392"; exon_number "14";
chr5	StringTie	transcript	709483	784738	1000	-	.	gene_id "MSTRG.154894"; transcript_id "MSTRG.154894.393";
chr5	StringTie	exon	709483	712282	1000	-	.	gene_id "MSTRG.154894"; transcript_id "MSTRG.154894.393"; exon_number "1";
chr5	StringTie	exon	716801	716865	1000	-	.	gene_id "MSTRG.154894"; transcript_id "MSTRG.154894.393"; exon_number "2";
chr5	StringTie	exon	730434	730468	1000	-	.	gene_id "MSTRG.154894"; transcript_id "MSTRG.154894.393"; exon_number "3";
chr5	StringTie	exon	731962	732880	1000	-	.	gene_id "MSTRG.154894"; transcript_id "MSTRG.154894.393"; exon_number "4";
chr5	StringTie	exon	733752	733839	1000	-	.	gene_id "MSTRG.154894"; transcript_id "MSTRG.154894.393"; exon_number "5";
chr5	StringTie	exon	741594	741628	1000	-	.	gene_id "MSTRG.154894"; transcript_id "MSTRG.154894.393"; exon_number "6";
chr5	StringTie	exon	745183	745298	1000	-	.	gene_id "MSTRG.154894"; transcript_id "MSTRG.154894.393"; exon_number "7";
chr5	StringTie	exon	748404	748559	1000	-	.	gene_id "MSTRG.154894"; transcript_id "MSTRG.154894.393"; exon_number "8";
chr5	StringTie	exon	749252	750207	1000	-	.	gene_id "MSTRG.154894"; transcript_id "MSTRG.154894.393"; exon_number "9";
chr5	StringTie	exon	751133	751257	1000	-	.	gene_id "MSTRG.154894"; transcript_id "MSTRG.154894.393"; exon_number "10";
chr5	StringTie	exon	754998	755099	1000	-	.	gene_id "MSTRG.154894"; transcript_id "MSTRG.154894.393"; exon_number "11";
chr5	StringTie	exon	765843	766919	1000	-	.	gene_id "MSTRG.154894"; transcript_id "MSTRG.154894.393"; exon_number "12";
chr5	StringTie	exon	767392	767524	1000	-	.	gene_id "MSTRG.154894"; transcript_id "MSTRG.154894.393"; exon_number "13";
chr5	StringTie	exon	768835	768930	1000	-	.	gene_id "MSTRG.154894"; transcript_id "MSTRG.154894.393"; exon_number "14";
chr5	StringTie	exon	769992	770117	1000	-	.	gene_id "MSTRG.154894"; transcript_id "MSTRG.154894.393"; exon_number "15";
chr5	StringTie	exon	784668	784738	1000	-	.	gene_id "MSTRG.154894"; transcript_id "MSTRG.154894.393"; exon_number "16";
chr5	StringTie	transcript	709497	777539	1000	-	.	gene_id "MSTRG.154894"; transcript_id "MSTRG.154894.394";
chr5	StringTie	exon	709497	712282	1000	-	.	gene_id "MSTRG.154894"; transcript_id "MSTRG.154894.394"; exon_number "1";
chr5	StringTie	exon	716801	716865	1000	-	.	gene_id "MSTRG.154894"; transcript_id "MSTRG.154894.394"; exon_number "2";
chr5	StringTie	exon	730434	730468	1000	-	.	gene_id "MSTRG.154894"; transcript_id "MSTRG.154894.394"; exon_number "3";
chr5	StringTie	exon	731962	733839	1000	-	.	gene_id "MSTRG.154894"; transcript_id "MSTRG.154894.394"; exon_number "4";
chr5	StringTie	exon	741594	741628	1000	-	.	gene_id "MSTRG.154894"; transcript_id "MSTRG.154894.394"; exon_number "5";
chr5	StringTie	exon	745183	745298	1000	-	.	gene_id "MSTRG.154894"; transcript_id "MSTRG.154894.394"; exon_number "6";
chr5	StringTie	exon	748404	748506	1000	-	.	gene_id "MSTRG.154894"; transcript_id "MSTRG.154894.394"; exon_number "7";
chr5	StringTie	exon	749252	750207	1000	-	.	gene_id "MSTRG.154894"; transcript_id "MSTRG.154894.394"; exon_number "8";
chr5	StringTie	exon	751133	751257	1000	-	.	gene_id "MSTRG.154894"; transcript_id "MSTRG.154894.394"; exon_number "9";
chr5	StringTie	exon	754998	755099	1000	-	.	gene_id "MSTRG.154894"; transcript_id "MSTRG.154894.394"; exon_number "10";
chr5	StringTie	exon	765843	766919	1000	-	.	gene_id "MSTRG.154894"; transcript_id "MSTRG.154894.394"; exon_number "11";
chr5	StringTie	exon	767392	767524	1000	-	.	gene_id "MSTRG.154894"; transcript_id "MSTRG.154894.394"; exon_number "12";
chr5	StringTie	exon	768835	768930	1000	-	.	gene_id "MSTRG.154894"; transcript_id "MSTRG.154894.394"; exon_number "13";
chr5	StringTie	exon	769961	770117	1000	-	.	gene_id "MSTRG.154894"; transcript_id "MSTRG.154894.394"; exon_number "14";
chr5	StringTie	exon	771363	774690	1000	-	.	gene_id "MSTRG.154894"; transcript_id "MSTRG.154894.394"; exon_number "15";
chr5	StringTie	exon	774751	777539	1000	-	.	gene_id "MSTRG.154894"; transcript_id "MSTRG.154894.394"; exon_number "16";
chr5	StringTie	transcript	709628	784581	1000	-	.	gene_id "MSTRG.154894"; transcript_id "MSTRG.154894.395";
chr5	StringTie	exon	709628	712282	1000	-	.	gene_id "MSTRG.154894"; transcript_id "MSTRG.154894.395"; exon_number "1";
chr5	StringTie	exon	716801	716865	1000	-	.	gene_id "MSTRG.154894"; transcript_id "MSTRG.154894.395"; exon_number "2";
chr5	StringTie	exon	730434	730468	1000	-	.	gene_id "MSTRG.154894"; transcript_id "MSTRG.154894.395"; exon_number "3";
chr5	StringTie	exon	731962	732664	1000	-	.	gene_id "MSTRG.154894"; transcript_id "MSTRG.154894.395"; exon_number "4";
chr5	StringTie	exon	733752	733839	1000	-	.	gene_id "MSTRG.154894"; transcript_id "MSTRG.154894.395"; exon_number "5";
chr5	StringTie	exon	741594	741628	1000	-	.	gene_id "MSTRG.154894"; transcript_id "MSTRG.154894.395"; exon_number "6";
chr5	StringTie	exon	745183	745298	1000	-	.	gene_id "MSTRG.154894"; transcript_id "MSTRG.154894.395"; exon_number "7";
chr5	StringTie	exon	748404	748559	1000	-	.	gene_id "MSTRG.154894"; transcript_id "MSTRG.154894.395"; exon_number "8";
chr5	StringTie	exon	749252	750207	1000	-	.	gene_id "MSTRG.154894"; transcript_id "MSTRG.154894.395"; exon_number "9";
chr5	StringTie	exon	751141	751257	1000	-	.	gene_id "MSTRG.154894"; transcript_id "MSTRG.154894.395"; exon_number "10";
chr5	StringTie	exon	754998	755099	1000	-	.	gene_id "MSTRG.154894"; transcript_id "MSTRG.154894.395"; exon_number "11";
chr5	StringTie	exon	765843	766919	1000	-	.	gene_id "MSTRG.154894"; transcript_id "MSTRG.154894.395"; exon_number "12";
chr5	StringTie	exon	767388	767524	1000	-	.	gene_id "MSTRG.154894"; transcript_id "MSTRG.154894.395"; exon_number "13";
chr5	StringTie	exon	768835	768930	1000	-	.	gene_id "MSTRG.154894"; transcript_id "MSTRG.154894.395"; exon_number "14";
chr5	StringTie	exon	784401	784581	1000	-	.	gene_id "MSTRG.154894"; transcript_id "MSTRG.154894.395"; exon_number "15";
chr5	StringTie	transcript	709628	784752	1000	-	.	gene_id "MSTRG.154894"; transcript_id "MSTRG.154894.396";
chr5	StringTie	exon	709628	712282	1000	-	.	gene_id "MSTRG.154894"; transcript_id "MSTRG.154894.396"; exon_number "1";
chr5	StringTie	exon	716801	716865	1000	-	.	gene_id "MSTRG.154894"; transcript_id "MSTRG.154894.396"; exon_number "2";
chr5	StringTie	exon	730434	730468	1000	-	.	gene_id "MSTRG.154894"; transcript_id "MSTRG.154894.396"; exon_number "3";
chr5	StringTie	exon	731962	733156	1000	-	.	gene_id "MSTRG.154894"; transcript_id "MSTRG.154894.396"; exon_number "4";
chr5	StringTie	exon	733752	733839	1000	-	.	gene_id "MSTRG.154894"; transcript_id "MSTRG.154894.396"; exon_number "5";
chr5	StringTie	exon	741594	741628	1000	-	.	gene_id "MSTRG.154894"; transcript_id "MSTRG.154894.396"; exon_number "6";
chr5	StringTie	exon	745183	745298	1000	-	.	gene_id "MSTRG.154894"; transcript_id "MSTRG.154894.396"; exon_number "7";
chr5	StringTie	exon	748404	748559	1000	-	.	gene_id "MSTRG.154894"; transcript_id "MSTRG.154894.396"; exon_number "8";
chr5	StringTie	exon	749252	750207	1000	-	.	gene_id "MSTRG.154894"; transcript_id "MSTRG.154894.396"; exon_number "9";
chr5	StringTie	exon	751141	751257	1000	-	.	gene_id "MSTRG.154894"; transcript_id "MSTRG.154894.396"; exon_number "10";
chr5	StringTie	exon	754998	756144	1000	-	.	gene_id "MSTRG.154894"; transcript_id "MSTRG.154894.396"; exon_number "11";
chr5	StringTie	exon	766698	766919	1000	-	.	gene_id "MSTRG.154894"; transcript_id "MSTRG.154894.396"; exon_number "12";
chr5	StringTie	exon	767392	768930	1000	-	.	gene_id "MSTRG.154894"; transcript_id "MSTRG.154894.396"; exon_number "13";
chr5	StringTie	exon	769944	770117	1000	-	.	gene_id "MSTRG.154894"; transcript_id "MSTRG.154894.396"; exon_number "14";
chr5	StringTie	exon	784668	784752	1000	-	.	gene_id "MSTRG.154894"; transcript_id "MSTRG.154894.396"; exon_number "15";
chr5	StringTie	transcript	709646	784746	1000	-	.	gene_id "MSTRG.154894"; transcript_id "MSTRG.154894.397";
chr5	StringTie	exon	709646	712282	1000	-	.	gene_id "MSTRG.154894"; transcript_id "MSTRG.154894.397"; exon_number "1";
chr5	StringTie	exon	716801	716865	1000	-	.	gene_id "MSTRG.154894"; transcript_id "MSTRG.154894.397"; exon_number "2";
chr5	StringTie	exon	730434	730468	1000	-	.	gene_id "MSTRG.154894"; transcript_id "MSTRG.154894.397"; exon_number "3";
chr5	StringTie	exon	731962	732534	1000	-	.	gene_id "MSTRG.154894"; transcript_id "MSTRG.154894.397"; exon_number "4";
chr5	StringTie	exon	733752	733839	1000	-	.	gene_id "MSTRG.154894"; transcript_id "MSTRG.154894.397"; exon_number "5";
chr5	StringTie	exon	741594	741628	1000	-	.	gene_id "MSTRG.154894"; transcript_id "MSTRG.154894.397"; exon_number "6";
chr5	StringTie	exon	745183	745298	1000	-	.	gene_id "MSTRG.154894"; transcript_id "MSTRG.154894.397"; exon_number "7";
chr5	StringTie	exon	748404	748559	1000	-	.	gene_id "MSTRG.154894"; transcript_id "MSTRG.154894.397"; exon_number "8";
chr5	StringTie	exon	749252	750204	1000	-	.	gene_id "MSTRG.154894"; transcript_id "MSTRG.154894.397"; exon_number "9";
chr5	StringTie	exon	751133	751257	1000	-	.	gene_id "MSTRG.154894"; transcript_id "MSTRG.154894.397"; exon_number "10";
chr5	StringTie	exon	754998	756144	1000	-	.	gene_id "MSTRG.154894"; transcript_id "MSTRG.154894.397"; exon_number "11";
chr5	StringTie	exon	766698	766919	1000	-	.	gene_id "MSTRG.154894"; transcript_id "MSTRG.154894.397"; exon_number "12";
chr5	StringTie	exon	767388	767524	1000	-	.	gene_id "MSTRG.154894"; transcript_id "MSTRG.154894.397"; exon_number "13";
chr5	StringTie	exon	768835	770117	1000	-	.	gene_id "MSTRG.154894"; transcript_id "MSTRG.154894.397"; exon_number "14";
chr5	StringTie	exon	784668	784746	1000	-	.	gene_id "MSTRG.154894"; transcript_id "MSTRG.154894.397"; exon_number "15";
chr5	StringTie	transcript	709671	784733	1000	-	.	gene_id "MSTRG.154894"; transcript_id "MSTRG.154894.398";
chr5	StringTie	exon	709671	712282	1000	-	.	gene_id "MSTRG.154894"; transcript_id "MSTRG.154894.398"; exon_number "1";
chr5	StringTie	exon	716801	716865	1000	-	.	gene_id "MSTRG.154894"; transcript_id "MSTRG.154894.398"; exon_number "2";
chr5	StringTie	exon	730434	730468	1000	-	.	gene_id "MSTRG.154894"; transcript_id "MSTRG.154894.398"; exon_number "3";
chr5	StringTie	exon	731962	732664	1000	-	.	gene_id "MSTRG.154894"; transcript_id "MSTRG.154894.398"; exon_number "4";
chr5	StringTie	exon	733752	733839	1000	-	.	gene_id "MSTRG.154894"; transcript_id "MSTRG.154894.398"; exon_number "5";
chr5	StringTie	exon	741594	741628	1000	-	.	gene_id "MSTRG.154894"; transcript_id "MSTRG.154894.398"; exon_number "6";
chr5	StringTie	exon	745183	745298	1000	-	.	gene_id "MSTRG.154894"; transcript_id "MSTRG.154894.398"; exon_number "7";
chr5	StringTie	exon	748404	748559	1000	-	.	gene_id "MSTRG.154894"; transcript_id "MSTRG.154894.398"; exon_number "8";
chr5	StringTie	exon	749252	750204	1000	-	.	gene_id "MSTRG.154894"; transcript_id "MSTRG.154894.398"; exon_number "9";
chr5	StringTie	exon	751141	751257	1000	-	.	gene_id "MSTRG.154894"; transcript_id "MSTRG.154894.398"; exon_number "10";
chr5	StringTie	exon	754998	755099	1000	-	.	gene_id "MSTRG.154894"; transcript_id "MSTRG.154894.398"; exon_number "11";
chr5	StringTie	exon	765843	765935	1000	-	.	gene_id "MSTRG.154894"; transcript_id "MSTRG.154894.398"; exon_number "12";
chr5	StringTie	exon	766698	766919	1000	-	.	gene_id "MSTRG.154894"; transcript_id "MSTRG.154894.398"; exon_number "13";
chr5	StringTie	exon	767392	767524	1000	-	.	gene_id "MSTRG.154894"; transcript_id "MSTRG.154894.398"; exon_number "14";
chr5	StringTie	exon	768835	768930	1000	-	.	gene_id "MSTRG.154894"; transcript_id "MSTRG.154894.398"; exon_number "15";
chr5	StringTie	exon	769944	770117	1000	-	.	gene_id "MSTRG.154894"; transcript_id "MSTRG.154894.398"; exon_number "16";
chr5	StringTie	exon	784668	784733	1000	-	.	gene_id "MSTRG.154894"; transcript_id "MSTRG.154894.398"; exon_number "17";
chr5	StringTie	transcript	709705	784777	1000	-	.	gene_id "MSTRG.154894"; transcript_id "MSTRG.154894.399";
chr5	StringTie	exon	709705	712282	1000	-	.	gene_id "MSTRG.154894"; transcript_id "MSTRG.154894.399"; exon_number "1";
chr5	StringTie	exon	716801	716865	1000	-	.	gene_id "MSTRG.154894"; transcript_id "MSTRG.154894.399"; exon_number "2";
chr5	StringTie	exon	730434	730468	1000	-	.	gene_id "MSTRG.154894"; transcript_id "MSTRG.154894.399"; exon_number "3";
chr5	StringTie	exon	731962	732664	1000	-	.	gene_id "MSTRG.154894"; transcript_id "MSTRG.154894.399"; exon_number "4";
chr5	StringTie	exon	733752	733839	1000	-	.	gene_id "MSTRG.154894"; transcript_id "MSTRG.154894.399"; exon_number "5";
chr5	StringTie	exon	741594	741628	1000	-	.	gene_id "MSTRG.154894"; transcript_id "MSTRG.154894.399"; exon_number "6";
chr5	StringTie	exon	745183	745298	1000	-	.	gene_id "MSTRG.154894"; transcript_id "MSTRG.154894.399"; exon_number "7";
chr5	StringTie	exon	748404	748559	1000	-	.	gene_id "MSTRG.154894"; transcript_id "MSTRG.154894.399"; exon_number "8";
chr5	StringTie	exon	749252	750207	1000	-	.	gene_id "MSTRG.154894"; transcript_id "MSTRG.154894.399"; exon_number "9";
chr5	StringTie	exon	751141	751257	1000	-	.	gene_id "MSTRG.154894"; transcript_id "MSTRG.154894.399"; exon_number "10";
chr5	StringTie	exon	754998	755264	1000	-	.	gene_id "MSTRG.154894"; transcript_id "MSTRG.154894.399"; exon_number "11";
chr5	StringTie	exon	765843	766919	1000	-	.	gene_id "MSTRG.154894"; transcript_id "MSTRG.154894.399"; exon_number "12";
chr5	StringTie	exon	767392	767524	1000	-	.	gene_id "MSTRG.154894"; transcript_id "MSTRG.154894.399"; exon_number "13";
chr5	StringTie	exon	768835	770117	1000	-	.	gene_id "MSTRG.154894"; transcript_id "MSTRG.154894.399"; exon_number "14";
chr5	StringTie	exon	784668	784777	1000	-	.	gene_id "MSTRG.154894"; transcript_id "MSTRG.154894.399"; exon_number "15";
chr5	StringTie	transcript	653567	784763	1000	-	.	gene_id "MSTRG.154894"; transcript_id "MSTRG.154894.4";
chr5	StringTie	exon	653567	655124	1000	-	.	gene_id "MSTRG.154894"; transcript_id "MSTRG.154894.4"; exon_number "1";
chr5	StringTie	exon	658962	665296	1000	-	.	gene_id "MSTRG.154894"; transcript_id "MSTRG.154894.4"; exon_number "2";
chr5	StringTie	exon	665970	666123	1000	-	.	gene_id "MSTRG.154894"; transcript_id "MSTRG.154894.4"; exon_number "3";
chr5	StringTie	exon	677750	678064	1000	-	.	gene_id "MSTRG.154894"; transcript_id "MSTRG.154894.4"; exon_number "4";
chr5	StringTie	exon	693278	712282	1000	-	.	gene_id "MSTRG.154894"; transcript_id "MSTRG.154894.4"; exon_number "5";
chr5	StringTie	exon	716801	716865	1000	-	.	gene_id "MSTRG.154894"; transcript_id "MSTRG.154894.4"; exon_number "6";
chr5	StringTie	exon	730434	730468	1000	-	.	gene_id "MSTRG.154894"; transcript_id "MSTRG.154894.4"; exon_number "7";
chr5	StringTie	exon	731962	733156	1000	-	.	gene_id "MSTRG.154894"; transcript_id "MSTRG.154894.4"; exon_number "8";
chr5	StringTie	exon	733752	733839	1000	-	.	gene_id "MSTRG.154894"; transcript_id "MSTRG.154894.4"; exon_number "9";
chr5	StringTie	exon	741594	741628	1000	-	.	gene_id "MSTRG.154894"; transcript_id "MSTRG.154894.4"; exon_number "10";
chr5	StringTie	exon	745183	745298	1000	-	.	gene_id "MSTRG.154894"; transcript_id "MSTRG.154894.4"; exon_number "11";
chr5	StringTie	exon	748404	748559	1000	-	.	gene_id "MSTRG.154894"; transcript_id "MSTRG.154894.4"; exon_number "12";
chr5	StringTie	exon	749252	750207	1000	-	.	gene_id "MSTRG.154894"; transcript_id "MSTRG.154894.4"; exon_number "13";
chr5	StringTie	exon	751141	751257	1000	-	.	gene_id "MSTRG.154894"; transcript_id "MSTRG.154894.4"; exon_number "14";
chr5	StringTie	exon	754998	755099	1000	-	.	gene_id "MSTRG.154894"; transcript_id "MSTRG.154894.4"; exon_number "15";
chr5	StringTie	exon	765843	766919	1000	-	.	gene_id "MSTRG.154894"; transcript_id "MSTRG.154894.4"; exon_number "16";
chr5	StringTie	exon	767392	767524	1000	-	.	gene_id "MSTRG.154894"; transcript_id "MSTRG.154894.4"; exon_number "17";
chr5	StringTie	exon	768835	770117	1000	-	.	gene_id "MSTRG.154894"; transcript_id "MSTRG.154894.4"; exon_number "18";
chr5	StringTie	exon	784668	784763	1000	-	.	gene_id "MSTRG.154894"; transcript_id "MSTRG.154894.4"; exon_number "19";
chr5	StringTie	transcript	657092	693345	1000	-	.	gene_id "MSTRG.154894"; transcript_id "MSTRG.154894.40";
chr5	StringTie	exon	657092	661225	1000	-	.	gene_id "MSTRG.154894"; transcript_id "MSTRG.154894.40"; exon_number "1";
chr5	StringTie	exon	661261	665296	1000	-	.	gene_id "MSTRG.154894"; transcript_id "MSTRG.154894.40"; exon_number "2";
chr5	StringTie	exon	665970	666123	1000	-	.	gene_id "MSTRG.154894"; transcript_id "MSTRG.154894.40"; exon_number "3";
chr5	StringTie	exon	677750	678064	1000	-	.	gene_id "MSTRG.154894"; transcript_id "MSTRG.154894.40"; exon_number "4";
chr5	StringTie	exon	682033	682117	1000	-	.	gene_id "MSTRG.154894"; transcript_id "MSTRG.154894.40"; exon_number "5";
chr5	StringTie	exon	693278	693345	1000	-	.	gene_id "MSTRG.154894"; transcript_id "MSTRG.154894.40"; exon_number "6";
chr5	StringTie	transcript	709819	784118	1000	-	.	gene_id "MSTRG.154894"; transcript_id "MSTRG.154894.400";
chr5	StringTie	exon	709819	712282	1000	-	.	gene_id "MSTRG.154894"; transcript_id "MSTRG.154894.400"; exon_number "1";
chr5	StringTie	exon	716801	716865	1000	-	.	gene_id "MSTRG.154894"; transcript_id "MSTRG.154894.400"; exon_number "2";
chr5	StringTie	exon	730434	730468	1000	-	.	gene_id "MSTRG.154894"; transcript_id "MSTRG.154894.400"; exon_number "3";
chr5	StringTie	exon	731962	732664	1000	-	.	gene_id "MSTRG.154894"; transcript_id "MSTRG.154894.400"; exon_number "4";
chr5	StringTie	exon	733752	733839	1000	-	.	gene_id "MSTRG.154894"; transcript_id "MSTRG.154894.400"; exon_number "5";
chr5	StringTie	exon	741594	741628	1000	-	.	gene_id "MSTRG.154894"; transcript_id "MSTRG.154894.400"; exon_number "6";
chr5	StringTie	exon	745183	745298	1000	-	.	gene_id "MSTRG.154894"; transcript_id "MSTRG.154894.400"; exon_number "7";
chr5	StringTie	exon	748404	748506	1000	-	.	gene_id "MSTRG.154894"; transcript_id "MSTRG.154894.400"; exon_number "8";
chr5	StringTie	exon	749252	750207	1000	-	.	gene_id "MSTRG.154894"; transcript_id "MSTRG.154894.400"; exon_number "9";
chr5	StringTie	exon	751133	751257	1000	-	.	gene_id "MSTRG.154894"; transcript_id "MSTRG.154894.400"; exon_number "10";
chr5	StringTie	exon	754998	755099	1000	-	.	gene_id "MSTRG.154894"; transcript_id "MSTRG.154894.400"; exon_number "11";
chr5	StringTie	exon	765843	765935	1000	-	.	gene_id "MSTRG.154894"; transcript_id "MSTRG.154894.400"; exon_number "12";
chr5	StringTie	exon	766698	767524	1000	-	.	gene_id "MSTRG.154894"; transcript_id "MSTRG.154894.400"; exon_number "13";
chr5	StringTie	exon	768835	768930	1000	-	.	gene_id "MSTRG.154894"; transcript_id "MSTRG.154894.400"; exon_number "14";
chr5	StringTie	exon	783942	784118	1000	-	.	gene_id "MSTRG.154894"; transcript_id "MSTRG.154894.400"; exon_number "15";
chr5	StringTie	transcript	709819	784793	1000	-	.	gene_id "MSTRG.154894"; transcript_id "MSTRG.154894.401";
chr5	StringTie	exon	709819	712282	1000	-	.	gene_id "MSTRG.154894"; transcript_id "MSTRG.154894.401"; exon_number "1";
chr5	StringTie	exon	716801	716865	1000	-	.	gene_id "MSTRG.154894"; transcript_id "MSTRG.154894.401"; exon_number "2";
chr5	StringTie	exon	730434	730468	1000	-	.	gene_id "MSTRG.154894"; transcript_id "MSTRG.154894.401"; exon_number "3";
chr5	StringTie	exon	731962	733156	1000	-	.	gene_id "MSTRG.154894"; transcript_id "MSTRG.154894.401"; exon_number "4";
chr5	StringTie	exon	733752	733839	1000	-	.	gene_id "MSTRG.154894"; transcript_id "MSTRG.154894.401"; exon_number "5";
chr5	StringTie	exon	741594	741628	1000	-	.	gene_id "MSTRG.154894"; transcript_id "MSTRG.154894.401"; exon_number "6";
chr5	StringTie	exon	745183	745298	1000	-	.	gene_id "MSTRG.154894"; transcript_id "MSTRG.154894.401"; exon_number "7";
chr5	StringTie	exon	748404	748559	1000	-	.	gene_id "MSTRG.154894"; transcript_id "MSTRG.154894.401"; exon_number "8";
chr5	StringTie	exon	751141	751257	1000	-	.	gene_id "MSTRG.154894"; transcript_id "MSTRG.154894.401"; exon_number "9";
chr5	StringTie	exon	754998	755099	1000	-	.	gene_id "MSTRG.154894"; transcript_id "MSTRG.154894.401"; exon_number "10";
chr5	StringTie	exon	765843	765935	1000	-	.	gene_id "MSTRG.154894"; transcript_id "MSTRG.154894.401"; exon_number "11";
chr5	StringTie	exon	766698	766919	1000	-	.	gene_id "MSTRG.154894"; transcript_id "MSTRG.154894.401"; exon_number "12";
chr5	StringTie	exon	767392	768930	1000	-	.	gene_id "MSTRG.154894"; transcript_id "MSTRG.154894.401"; exon_number "13";
chr5	StringTie	exon	784668	784793	1000	-	.	gene_id "MSTRG.154894"; transcript_id "MSTRG.154894.401"; exon_number "14";
chr5	StringTie	transcript	709819	784738	1000	-	.	gene_id "MSTRG.154894"; transcript_id "MSTRG.154894.402";
chr5	StringTie	exon	709819	712282	1000	-	.	gene_id "MSTRG.154894"; transcript_id "MSTRG.154894.402"; exon_number "1";
chr5	StringTie	exon	716801	716865	1000	-	.	gene_id "MSTRG.154894"; transcript_id "MSTRG.154894.402"; exon_number "2";
chr5	StringTie	exon	730434	730468	1000	-	.	gene_id "MSTRG.154894"; transcript_id "MSTRG.154894.402"; exon_number "3";
chr5	StringTie	exon	731962	732664	1000	-	.	gene_id "MSTRG.154894"; transcript_id "MSTRG.154894.402"; exon_number "4";
chr5	StringTie	exon	733752	733839	1000	-	.	gene_id "MSTRG.154894"; transcript_id "MSTRG.154894.402"; exon_number "5";
chr5	StringTie	exon	741594	741628	1000	-	.	gene_id "MSTRG.154894"; transcript_id "MSTRG.154894.402"; exon_number "6";
chr5	StringTie	exon	745183	745298	1000	-	.	gene_id "MSTRG.154894"; transcript_id "MSTRG.154894.402"; exon_number "7";
chr5	StringTie	exon	746132	746355	1000	-	.	gene_id "MSTRG.154894"; transcript_id "MSTRG.154894.402"; exon_number "8";
chr5	StringTie	exon	748404	748559	1000	-	.	gene_id "MSTRG.154894"; transcript_id "MSTRG.154894.402"; exon_number "9";
chr5	StringTie	exon	749252	750204	1000	-	.	gene_id "MSTRG.154894"; transcript_id "MSTRG.154894.402"; exon_number "10";
chr5	StringTie	exon	751133	751257	1000	-	.	gene_id "MSTRG.154894"; transcript_id "MSTRG.154894.402"; exon_number "11";
chr5	StringTie	exon	754998	755099	1000	-	.	gene_id "MSTRG.154894"; transcript_id "MSTRG.154894.402"; exon_number "12";
chr5	StringTie	exon	765843	766919	1000	-	.	gene_id "MSTRG.154894"; transcript_id "MSTRG.154894.402"; exon_number "13";
chr5	StringTie	exon	767392	767524	1000	-	.	gene_id "MSTRG.154894"; transcript_id "MSTRG.154894.402"; exon_number "14";
chr5	StringTie	exon	768835	768930	1000	-	.	gene_id "MSTRG.154894"; transcript_id "MSTRG.154894.402"; exon_number "15";
chr5	StringTie	exon	769944	770117	1000	-	.	gene_id "MSTRG.154894"; transcript_id "MSTRG.154894.402"; exon_number "16";
chr5	StringTie	exon	784668	784738	1000	-	.	gene_id "MSTRG.154894"; transcript_id "MSTRG.154894.402"; exon_number "17";
chr5	StringTie	transcript	709825	784757	1000	-	.	gene_id "MSTRG.154894"; transcript_id "MSTRG.154894.403";
chr5	StringTie	exon	709825	712282	1000	-	.	gene_id "MSTRG.154894"; transcript_id "MSTRG.154894.403"; exon_number "1";
chr5	StringTie	exon	716801	716865	1000	-	.	gene_id "MSTRG.154894"; transcript_id "MSTRG.154894.403"; exon_number "2";
chr5	StringTie	exon	730434	730468	1000	-	.	gene_id "MSTRG.154894"; transcript_id "MSTRG.154894.403"; exon_number "3";
chr5	StringTie	exon	731962	732664	1000	-	.	gene_id "MSTRG.154894"; transcript_id "MSTRG.154894.403"; exon_number "4";
chr5	StringTie	exon	733752	733839	1000	-	.	gene_id "MSTRG.154894"; transcript_id "MSTRG.154894.403"; exon_number "5";
chr5	StringTie	exon	741594	741628	1000	-	.	gene_id "MSTRG.154894"; transcript_id "MSTRG.154894.403"; exon_number "6";
chr5	StringTie	exon	745183	745298	1000	-	.	gene_id "MSTRG.154894"; transcript_id "MSTRG.154894.403"; exon_number "7";
chr5	StringTie	exon	748404	748559	1000	-	.	gene_id "MSTRG.154894"; transcript_id "MSTRG.154894.403"; exon_number "8";
chr5	StringTie	exon	749252	750207	1000	-	.	gene_id "MSTRG.154894"; transcript_id "MSTRG.154894.403"; exon_number "9";
chr5	StringTie	exon	751133	751257	1000	-	.	gene_id "MSTRG.154894"; transcript_id "MSTRG.154894.403"; exon_number "10";
chr5	StringTie	exon	754998	755099	1000	-	.	gene_id "MSTRG.154894"; transcript_id "MSTRG.154894.403"; exon_number "11";
chr5	StringTie	exon	765843	765935	1000	-	.	gene_id "MSTRG.154894"; transcript_id "MSTRG.154894.403"; exon_number "12";
chr5	StringTie	exon	766698	766919	1000	-	.	gene_id "MSTRG.154894"; transcript_id "MSTRG.154894.403"; exon_number "13";
chr5	StringTie	exon	767388	767524	1000	-	.	gene_id "MSTRG.154894"; transcript_id "MSTRG.154894.403"; exon_number "14";
chr5	StringTie	exon	768835	768930	1000	-	.	gene_id "MSTRG.154894"; transcript_id "MSTRG.154894.403"; exon_number "15";
chr5	StringTie	exon	769944	770117	1000	-	.	gene_id "MSTRG.154894"; transcript_id "MSTRG.154894.403"; exon_number "16";
chr5	StringTie	exon	784668	784757	1000	-	.	gene_id "MSTRG.154894"; transcript_id "MSTRG.154894.403"; exon_number "17";
chr5	StringTie	transcript	709902	784560	1000	-	.	gene_id "MSTRG.154894"; transcript_id "MSTRG.154894.404";
chr5	StringTie	exon	709902	712282	1000	-	.	gene_id "MSTRG.154894"; transcript_id "MSTRG.154894.404"; exon_number "1";
chr5	StringTie	exon	716801	716865	1000	-	.	gene_id "MSTRG.154894"; transcript_id "MSTRG.154894.404"; exon_number "2";
chr5	StringTie	exon	730434	730468	1000	-	.	gene_id "MSTRG.154894"; transcript_id "MSTRG.154894.404"; exon_number "3";
chr5	StringTie	exon	731962	732664	1000	-	.	gene_id "MSTRG.154894"; transcript_id "MSTRG.154894.404"; exon_number "4";
chr5	StringTie	exon	733752	733839	1000	-	.	gene_id "MSTRG.154894"; transcript_id "MSTRG.154894.404"; exon_number "5";
chr5	StringTie	exon	741594	741628	1000	-	.	gene_id "MSTRG.154894"; transcript_id "MSTRG.154894.404"; exon_number "6";
chr5	StringTie	exon	745183	745298	1000	-	.	gene_id "MSTRG.154894"; transcript_id "MSTRG.154894.404"; exon_number "7";
chr5	StringTie	exon	748404	748559	1000	-	.	gene_id "MSTRG.154894"; transcript_id "MSTRG.154894.404"; exon_number "8";
chr5	StringTie	exon	749252	750207	1000	-	.	gene_id "MSTRG.154894"; transcript_id "MSTRG.154894.404"; exon_number "9";
chr5	StringTie	exon	751133	751257	1000	-	.	gene_id "MSTRG.154894"; transcript_id "MSTRG.154894.404"; exon_number "10";
chr5	StringTie	exon	754998	755264	1000	-	.	gene_id "MSTRG.154894"; transcript_id "MSTRG.154894.404"; exon_number "11";
chr5	StringTie	exon	765843	766919	1000	-	.	gene_id "MSTRG.154894"; transcript_id "MSTRG.154894.404"; exon_number "12";
chr5	StringTie	exon	767392	767524	1000	-	.	gene_id "MSTRG.154894"; transcript_id "MSTRG.154894.404"; exon_number "13";
chr5	StringTie	exon	768835	770117	1000	-	.	gene_id "MSTRG.154894"; transcript_id "MSTRG.154894.404"; exon_number "14";
chr5	StringTie	exon	783942	784560	1000	-	.	gene_id "MSTRG.154894"; transcript_id "MSTRG.154894.404"; exon_number "15";
chr5	StringTie	transcript	709916	766921	1000	-	.	gene_id "MSTRG.154894"; transcript_id "MSTRG.154894.405";
chr5	StringTie	exon	709916	712282	1000	-	.	gene_id "MSTRG.154894"; transcript_id "MSTRG.154894.405"; exon_number "1";
chr5	StringTie	exon	716801	716865	1000	-	.	gene_id "MSTRG.154894"; transcript_id "MSTRG.154894.405"; exon_number "2";
chr5	StringTie	exon	730434	730468	1000	-	.	gene_id "MSTRG.154894"; transcript_id "MSTRG.154894.405"; exon_number "3";
chr5	StringTie	exon	731962	733839	1000	-	.	gene_id "MSTRG.154894"; transcript_id "MSTRG.154894.405"; exon_number "4";
chr5	StringTie	exon	741594	741628	1000	-	.	gene_id "MSTRG.154894"; transcript_id "MSTRG.154894.405"; exon_number "5";
chr5	StringTie	exon	745183	745298	1000	-	.	gene_id "MSTRG.154894"; transcript_id "MSTRG.154894.405"; exon_number "6";
chr5	StringTie	exon	748404	748559	1000	-	.	gene_id "MSTRG.154894"; transcript_id "MSTRG.154894.405"; exon_number "7";
chr5	StringTie	exon	749252	750207	1000	-	.	gene_id "MSTRG.154894"; transcript_id "MSTRG.154894.405"; exon_number "8";
chr5	StringTie	exon	751133	751257	1000	-	.	gene_id "MSTRG.154894"; transcript_id "MSTRG.154894.405"; exon_number "9";
chr5	StringTie	exon	754998	755264	1000	-	.	gene_id "MSTRG.154894"; transcript_id "MSTRG.154894.405"; exon_number "10";
chr5	StringTie	exon	755968	756164	1000	-	.	gene_id "MSTRG.154894"; transcript_id "MSTRG.154894.405"; exon_number "11";
chr5	StringTie	exon	765843	765935	1000	-	.	gene_id "MSTRG.154894"; transcript_id "MSTRG.154894.405"; exon_number "12";
chr5	StringTie	exon	766698	766921	1000	-	.	gene_id "MSTRG.154894"; transcript_id "MSTRG.154894.405"; exon_number "13";
chr5	StringTie	transcript	709916	766921	1000	-	.	gene_id "MSTRG.154894"; transcript_id "MSTRG.154894.406";
chr5	StringTie	exon	709916	712282	1000	-	.	gene_id "MSTRG.154894"; transcript_id "MSTRG.154894.406"; exon_number "1";
chr5	StringTie	exon	716801	716865	1000	-	.	gene_id "MSTRG.154894"; transcript_id "MSTRG.154894.406"; exon_number "2";
chr5	StringTie	exon	730434	730468	1000	-	.	gene_id "MSTRG.154894"; transcript_id "MSTRG.154894.406"; exon_number "3";
chr5	StringTie	exon	731962	733156	1000	-	.	gene_id "MSTRG.154894"; transcript_id "MSTRG.154894.406"; exon_number "4";
chr5	StringTie	exon	733752	733839	1000	-	.	gene_id "MSTRG.154894"; transcript_id "MSTRG.154894.406"; exon_number "5";
chr5	StringTie	exon	741594	741628	1000	-	.	gene_id "MSTRG.154894"; transcript_id "MSTRG.154894.406"; exon_number "6";
chr5	StringTie	exon	745183	745298	1000	-	.	gene_id "MSTRG.154894"; transcript_id "MSTRG.154894.406"; exon_number "7";
chr5	StringTie	exon	748404	748559	1000	-	.	gene_id "MSTRG.154894"; transcript_id "MSTRG.154894.406"; exon_number "8";
chr5	StringTie	exon	749252	749624	1000	-	.	gene_id "MSTRG.154894"; transcript_id "MSTRG.154894.406"; exon_number "9";
chr5	StringTie	exon	751133	751257	1000	-	.	gene_id "MSTRG.154894"; transcript_id "MSTRG.154894.406"; exon_number "10";
chr5	StringTie	exon	754998	755099	1000	-	.	gene_id "MSTRG.154894"; transcript_id "MSTRG.154894.406"; exon_number "11";
chr5	StringTie	exon	765843	765935	1000	-	.	gene_id "MSTRG.154894"; transcript_id "MSTRG.154894.406"; exon_number "12";
chr5	StringTie	exon	766698	766921	1000	-	.	gene_id "MSTRG.154894"; transcript_id "MSTRG.154894.406"; exon_number "13";
chr5	StringTie	transcript	709918	784746	1000	-	.	gene_id "MSTRG.154894"; transcript_id "MSTRG.154894.407";
chr5	StringTie	exon	709918	712282	1000	-	.	gene_id "MSTRG.154894"; transcript_id "MSTRG.154894.407"; exon_number "1";
chr5	StringTie	exon	716801	716865	1000	-	.	gene_id "MSTRG.154894"; transcript_id "MSTRG.154894.407"; exon_number "2";
chr5	StringTie	exon	730434	730468	1000	-	.	gene_id "MSTRG.154894"; transcript_id "MSTRG.154894.407"; exon_number "3";
chr5	StringTie	exon	731962	732664	1000	-	.	gene_id "MSTRG.154894"; transcript_id "MSTRG.154894.407"; exon_number "4";
chr5	StringTie	exon	733752	733839	1000	-	.	gene_id "MSTRG.154894"; transcript_id "MSTRG.154894.407"; exon_number "5";
chr5	StringTie	exon	741594	741628	1000	-	.	gene_id "MSTRG.154894"; transcript_id "MSTRG.154894.407"; exon_number "6";
chr5	StringTie	exon	745183	745298	1000	-	.	gene_id "MSTRG.154894"; transcript_id "MSTRG.154894.407"; exon_number "7";
chr5	StringTie	exon	748404	748506	1000	-	.	gene_id "MSTRG.154894"; transcript_id "MSTRG.154894.407"; exon_number "8";
chr5	StringTie	exon	749252	750204	1000	-	.	gene_id "MSTRG.154894"; transcript_id "MSTRG.154894.407"; exon_number "9";
chr5	StringTie	exon	751133	751257	1000	-	.	gene_id "MSTRG.154894"; transcript_id "MSTRG.154894.407"; exon_number "10";
chr5	StringTie	exon	754998	755099	1000	-	.	gene_id "MSTRG.154894"; transcript_id "MSTRG.154894.407"; exon_number "11";
chr5	StringTie	exon	765843	766919	1000	-	.	gene_id "MSTRG.154894"; transcript_id "MSTRG.154894.407"; exon_number "12";
chr5	StringTie	exon	767388	770117	1000	-	.	gene_id "MSTRG.154894"; transcript_id "MSTRG.154894.407"; exon_number "13";
chr5	StringTie	exon	784668	784746	1000	-	.	gene_id "MSTRG.154894"; transcript_id "MSTRG.154894.407"; exon_number "14";
chr5	StringTie	transcript	709926	784751	1000	-	.	gene_id "MSTRG.154894"; transcript_id "MSTRG.154894.408";
chr5	StringTie	exon	709926	712282	1000	-	.	gene_id "MSTRG.154894"; transcript_id "MSTRG.154894.408"; exon_number "1";
chr5	StringTie	exon	716801	716865	1000	-	.	gene_id "MSTRG.154894"; transcript_id "MSTRG.154894.408"; exon_number "2";
chr5	StringTie	exon	730434	730468	1000	-	.	gene_id "MSTRG.154894"; transcript_id "MSTRG.154894.408"; exon_number "3";
chr5	StringTie	exon	731962	733839	1000	-	.	gene_id "MSTRG.154894"; transcript_id "MSTRG.154894.408"; exon_number "4";
chr5	StringTie	exon	741594	741628	1000	-	.	gene_id "MSTRG.154894"; transcript_id "MSTRG.154894.408"; exon_number "5";
chr5	StringTie	exon	745183	745298	1000	-	.	gene_id "MSTRG.154894"; transcript_id "MSTRG.154894.408"; exon_number "6";
chr5	StringTie	exon	748404	748559	1000	-	.	gene_id "MSTRG.154894"; transcript_id "MSTRG.154894.408"; exon_number "7";
chr5	StringTie	exon	749252	750207	1000	-	.	gene_id "MSTRG.154894"; transcript_id "MSTRG.154894.408"; exon_number "8";
chr5	StringTie	exon	751141	751257	1000	-	.	gene_id "MSTRG.154894"; transcript_id "MSTRG.154894.408"; exon_number "9";
chr5	StringTie	exon	754998	755264	1000	-	.	gene_id "MSTRG.154894"; transcript_id "MSTRG.154894.408"; exon_number "10";
chr5	StringTie	exon	765843	766919	1000	-	.	gene_id "MSTRG.154894"; transcript_id "MSTRG.154894.408"; exon_number "11";
chr5	StringTie	exon	767392	767524	1000	-	.	gene_id "MSTRG.154894"; transcript_id "MSTRG.154894.408"; exon_number "12";
chr5	StringTie	exon	768835	768930	1000	-	.	gene_id "MSTRG.154894"; transcript_id "MSTRG.154894.408"; exon_number "13";
chr5	StringTie	exon	769944	770117	1000	-	.	gene_id "MSTRG.154894"; transcript_id "MSTRG.154894.408"; exon_number "14";
chr5	StringTie	exon	784668	784751	1000	-	.	gene_id "MSTRG.154894"; transcript_id "MSTRG.154894.408"; exon_number "15";
chr5	StringTie	transcript	709926	784741	1000	-	.	gene_id "MSTRG.154894"; transcript_id "MSTRG.154894.409";
chr5	StringTie	exon	709926	712282	1000	-	.	gene_id "MSTRG.154894"; transcript_id "MSTRG.154894.409"; exon_number "1";
chr5	StringTie	exon	716801	716865	1000	-	.	gene_id "MSTRG.154894"; transcript_id "MSTRG.154894.409"; exon_number "2";
chr5	StringTie	exon	730434	730468	1000	-	.	gene_id "MSTRG.154894"; transcript_id "MSTRG.154894.409"; exon_number "3";
chr5	StringTie	exon	731962	732664	1000	-	.	gene_id "MSTRG.154894"; transcript_id "MSTRG.154894.409"; exon_number "4";
chr5	StringTie	exon	733752	733839	1000	-	.	gene_id "MSTRG.154894"; transcript_id "MSTRG.154894.409"; exon_number "5";
chr5	StringTie	exon	741594	741628	1000	-	.	gene_id "MSTRG.154894"; transcript_id "MSTRG.154894.409"; exon_number "6";
chr5	StringTie	exon	745183	745298	1000	-	.	gene_id "MSTRG.154894"; transcript_id "MSTRG.154894.409"; exon_number "7";
chr5	StringTie	exon	748404	748559	1000	-	.	gene_id "MSTRG.154894"; transcript_id "MSTRG.154894.409"; exon_number "8";
chr5	StringTie	exon	749252	750207	1000	-	.	gene_id "MSTRG.154894"; transcript_id "MSTRG.154894.409"; exon_number "9";
chr5	StringTie	exon	751141	751257	1000	-	.	gene_id "MSTRG.154894"; transcript_id "MSTRG.154894.409"; exon_number "10";
chr5	StringTie	exon	754998	755099	1000	-	.	gene_id "MSTRG.154894"; transcript_id "MSTRG.154894.409"; exon_number "11";
chr5	StringTie	exon	765843	765935	1000	-	.	gene_id "MSTRG.154894"; transcript_id "MSTRG.154894.409"; exon_number "12";
chr5	StringTie	exon	766698	766919	1000	-	.	gene_id "MSTRG.154894"; transcript_id "MSTRG.154894.409"; exon_number "13";
chr5	StringTie	exon	784668	784741	1000	-	.	gene_id "MSTRG.154894"; transcript_id "MSTRG.154894.409"; exon_number "14";
chr5	StringTie	transcript	657092	693345	1000	-	.	gene_id "MSTRG.154894"; transcript_id "MSTRG.154894.41";
chr5	StringTie	exon	657092	661295	1000	-	.	gene_id "MSTRG.154894"; transcript_id "MSTRG.154894.41"; exon_number "1";
chr5	StringTie	exon	661366	665296	1000	-	.	gene_id "MSTRG.154894"; transcript_id "MSTRG.154894.41"; exon_number "2";
chr5	StringTie	exon	665970	666123	1000	-	.	gene_id "MSTRG.154894"; transcript_id "MSTRG.154894.41"; exon_number "3";
chr5	StringTie	exon	677750	678064	1000	-	.	gene_id "MSTRG.154894"; transcript_id "MSTRG.154894.41"; exon_number "4";
chr5	StringTie	exon	682033	682117	1000	-	.	gene_id "MSTRG.154894"; transcript_id "MSTRG.154894.41"; exon_number "5";
chr5	StringTie	exon	693278	693345	1000	-	.	gene_id "MSTRG.154894"; transcript_id "MSTRG.154894.41"; exon_number "6";
chr5	StringTie	transcript	709936	766923	1000	-	.	gene_id "MSTRG.154894"; transcript_id "MSTRG.154894.410";
chr5	StringTie	exon	709936	712282	1000	-	.	gene_id "MSTRG.154894"; transcript_id "MSTRG.154894.410"; exon_number "1";
chr5	StringTie	exon	716801	716865	1000	-	.	gene_id "MSTRG.154894"; transcript_id "MSTRG.154894.410"; exon_number "2";
chr5	StringTie	exon	730434	730468	1000	-	.	gene_id "MSTRG.154894"; transcript_id "MSTRG.154894.410"; exon_number "3";
chr5	StringTie	exon	731962	733156	1000	-	.	gene_id "MSTRG.154894"; transcript_id "MSTRG.154894.410"; exon_number "4";
chr5	StringTie	exon	733752	733839	1000	-	.	gene_id "MSTRG.154894"; transcript_id "MSTRG.154894.410"; exon_number "5";
chr5	StringTie	exon	741594	741628	1000	-	.	gene_id "MSTRG.154894"; transcript_id "MSTRG.154894.410"; exon_number "6";
chr5	StringTie	exon	745183	745298	1000	-	.	gene_id "MSTRG.154894"; transcript_id "MSTRG.154894.410"; exon_number "7";
chr5	StringTie	exon	748404	748559	1000	-	.	gene_id "MSTRG.154894"; transcript_id "MSTRG.154894.410"; exon_number "8";
chr5	StringTie	exon	751133	751257	1000	-	.	gene_id "MSTRG.154894"; transcript_id "MSTRG.154894.410"; exon_number "9";
chr5	StringTie	exon	754998	755099	1000	-	.	gene_id "MSTRG.154894"; transcript_id "MSTRG.154894.410"; exon_number "10";
chr5	StringTie	exon	755966	756144	1000	-	.	gene_id "MSTRG.154894"; transcript_id "MSTRG.154894.410"; exon_number "11";
chr5	StringTie	exon	766698	766923	1000	-	.	gene_id "MSTRG.154894"; transcript_id "MSTRG.154894.410"; exon_number "12";
chr5	StringTie	transcript	709938	784741	1000	-	.	gene_id "MSTRG.154894"; transcript_id "MSTRG.154894.411";
chr5	StringTie	exon	709938	712282	1000	-	.	gene_id "MSTRG.154894"; transcript_id "MSTRG.154894.411"; exon_number "1";
chr5	StringTie	exon	716801	716865	1000	-	.	gene_id "MSTRG.154894"; transcript_id "MSTRG.154894.411"; exon_number "2";
chr5	StringTie	exon	730434	730468	1000	-	.	gene_id "MSTRG.154894"; transcript_id "MSTRG.154894.411"; exon_number "3";
chr5	StringTie	exon	731962	732534	1000	-	.	gene_id "MSTRG.154894"; transcript_id "MSTRG.154894.411"; exon_number "4";
chr5	StringTie	exon	733752	733839	1000	-	.	gene_id "MSTRG.154894"; transcript_id "MSTRG.154894.411"; exon_number "5";
chr5	StringTie	exon	741594	741628	1000	-	.	gene_id "MSTRG.154894"; transcript_id "MSTRG.154894.411"; exon_number "6";
chr5	StringTie	exon	745183	745298	1000	-	.	gene_id "MSTRG.154894"; transcript_id "MSTRG.154894.411"; exon_number "7";
chr5	StringTie	exon	748404	748559	1000	-	.	gene_id "MSTRG.154894"; transcript_id "MSTRG.154894.411"; exon_number "8";
chr5	StringTie	exon	749252	749624	1000	-	.	gene_id "MSTRG.154894"; transcript_id "MSTRG.154894.411"; exon_number "9";
chr5	StringTie	exon	751133	751257	1000	-	.	gene_id "MSTRG.154894"; transcript_id "MSTRG.154894.411"; exon_number "10";
chr5	StringTie	exon	754998	755099	1000	-	.	gene_id "MSTRG.154894"; transcript_id "MSTRG.154894.411"; exon_number "11";
chr5	StringTie	exon	765843	765935	1000	-	.	gene_id "MSTRG.154894"; transcript_id "MSTRG.154894.411"; exon_number "12";
chr5	StringTie	exon	766698	766919	1000	-	.	gene_id "MSTRG.154894"; transcript_id "MSTRG.154894.411"; exon_number "13";
chr5	StringTie	exon	767392	767524	1000	-	.	gene_id "MSTRG.154894"; transcript_id "MSTRG.154894.411"; exon_number "14";
chr5	StringTie	exon	767648	770117	1000	-	.	gene_id "MSTRG.154894"; transcript_id "MSTRG.154894.411"; exon_number "15";
chr5	StringTie	exon	784668	784741	1000	-	.	gene_id "MSTRG.154894"; transcript_id "MSTRG.154894.411"; exon_number "16";
chr5	StringTie	transcript	709943	784773	1000	-	.	gene_id "MSTRG.154894"; transcript_id "MSTRG.154894.412";
chr5	StringTie	exon	709943	712282	1000	-	.	gene_id "MSTRG.154894"; transcript_id "MSTRG.154894.412"; exon_number "1";
chr5	StringTie	exon	716801	716865	1000	-	.	gene_id "MSTRG.154894"; transcript_id "MSTRG.154894.412"; exon_number "2";
chr5	StringTie	exon	730434	730468	1000	-	.	gene_id "MSTRG.154894"; transcript_id "MSTRG.154894.412"; exon_number "3";
chr5	StringTie	exon	731962	732664	1000	-	.	gene_id "MSTRG.154894"; transcript_id "MSTRG.154894.412"; exon_number "4";
chr5	StringTie	exon	733752	733839	1000	-	.	gene_id "MSTRG.154894"; transcript_id "MSTRG.154894.412"; exon_number "5";
chr5	StringTie	exon	741594	741628	1000	-	.	gene_id "MSTRG.154894"; transcript_id "MSTRG.154894.412"; exon_number "6";
chr5	StringTie	exon	745183	745298	1000	-	.	gene_id "MSTRG.154894"; transcript_id "MSTRG.154894.412"; exon_number "7";
chr5	StringTie	exon	748404	748559	1000	-	.	gene_id "MSTRG.154894"; transcript_id "MSTRG.154894.412"; exon_number "8";
chr5	StringTie	exon	748712	748771	1000	-	.	gene_id "MSTRG.154894"; transcript_id "MSTRG.154894.412"; exon_number "9";
chr5	StringTie	exon	749252	750207	1000	-	.	gene_id "MSTRG.154894"; transcript_id "MSTRG.154894.412"; exon_number "10";
chr5	StringTie	exon	751133	751257	1000	-	.	gene_id "MSTRG.154894"; transcript_id "MSTRG.154894.412"; exon_number "11";
chr5	StringTie	exon	754998	755099	1000	-	.	gene_id "MSTRG.154894"; transcript_id "MSTRG.154894.412"; exon_number "12";
chr5	StringTie	exon	765843	766919	1000	-	.	gene_id "MSTRG.154894"; transcript_id "MSTRG.154894.412"; exon_number "13";
chr5	StringTie	exon	767392	767524	1000	-	.	gene_id "MSTRG.154894"; transcript_id "MSTRG.154894.412"; exon_number "14";
chr5	StringTie	exon	768835	768930	1000	-	.	gene_id "MSTRG.154894"; transcript_id "MSTRG.154894.412"; exon_number "15";
chr5	StringTie	exon	784668	784773	1000	-	.	gene_id "MSTRG.154894"; transcript_id "MSTRG.154894.412"; exon_number "16";
chr5	StringTie	transcript	709944	766946	1000	-	.	gene_id "MSTRG.154894"; transcript_id "MSTRG.154894.413";
chr5	StringTie	exon	709944	712282	1000	-	.	gene_id "MSTRG.154894"; transcript_id "MSTRG.154894.413"; exon_number "1";
chr5	StringTie	exon	716801	716865	1000	-	.	gene_id "MSTRG.154894"; transcript_id "MSTRG.154894.413"; exon_number "2";
chr5	StringTie	exon	730434	730468	1000	-	.	gene_id "MSTRG.154894"; transcript_id "MSTRG.154894.413"; exon_number "3";
chr5	StringTie	exon	731962	732880	1000	-	.	gene_id "MSTRG.154894"; transcript_id "MSTRG.154894.413"; exon_number "4";
chr5	StringTie	exon	733752	733839	1000	-	.	gene_id "MSTRG.154894"; transcript_id "MSTRG.154894.413"; exon_number "5";
chr5	StringTie	exon	741594	741628	1000	-	.	gene_id "MSTRG.154894"; transcript_id "MSTRG.154894.413"; exon_number "6";
chr5	StringTie	exon	745183	745298	1000	-	.	gene_id "MSTRG.154894"; transcript_id "MSTRG.154894.413"; exon_number "7";
chr5	StringTie	exon	748404	748559	1000	-	.	gene_id "MSTRG.154894"; transcript_id "MSTRG.154894.413"; exon_number "8";
chr5	StringTie	exon	749252	751257	1000	-	.	gene_id "MSTRG.154894"; transcript_id "MSTRG.154894.413"; exon_number "9";
chr5	StringTie	exon	754998	755099	1000	-	.	gene_id "MSTRG.154894"; transcript_id "MSTRG.154894.413"; exon_number "10";
chr5	StringTie	exon	765843	765935	1000	-	.	gene_id "MSTRG.154894"; transcript_id "MSTRG.154894.413"; exon_number "11";
chr5	StringTie	exon	766698	766946	1000	-	.	gene_id "MSTRG.154894"; transcript_id "MSTRG.154894.413"; exon_number "12";
chr5	StringTie	transcript	709948	784739	1000	-	.	gene_id "MSTRG.154894"; transcript_id "MSTRG.154894.414";
chr5	StringTie	exon	709948	712282	1000	-	.	gene_id "MSTRG.154894"; transcript_id "MSTRG.154894.414"; exon_number "1";
chr5	StringTie	exon	716801	716865	1000	-	.	gene_id "MSTRG.154894"; transcript_id "MSTRG.154894.414"; exon_number "2";
chr5	StringTie	exon	730434	730468	1000	-	.	gene_id "MSTRG.154894"; transcript_id "MSTRG.154894.414"; exon_number "3";
chr5	StringTie	exon	731962	732664	1000	-	.	gene_id "MSTRG.154894"; transcript_id "MSTRG.154894.414"; exon_number "4";
chr5	StringTie	exon	733752	733839	1000	-	.	gene_id "MSTRG.154894"; transcript_id "MSTRG.154894.414"; exon_number "5";
chr5	StringTie	exon	741594	741628	1000	-	.	gene_id "MSTRG.154894"; transcript_id "MSTRG.154894.414"; exon_number "6";
chr5	StringTie	exon	745183	745298	1000	-	.	gene_id "MSTRG.154894"; transcript_id "MSTRG.154894.414"; exon_number "7";
chr5	StringTie	exon	748404	748559	1000	-	.	gene_id "MSTRG.154894"; transcript_id "MSTRG.154894.414"; exon_number "8";
chr5	StringTie	exon	749252	750207	1000	-	.	gene_id "MSTRG.154894"; transcript_id "MSTRG.154894.414"; exon_number "9";
chr5	StringTie	exon	751133	751257	1000	-	.	gene_id "MSTRG.154894"; transcript_id "MSTRG.154894.414"; exon_number "10";
chr5	StringTie	exon	754998	755099	1000	-	.	gene_id "MSTRG.154894"; transcript_id "MSTRG.154894.414"; exon_number "11";
chr5	StringTie	exon	755966	756144	1000	-	.	gene_id "MSTRG.154894"; transcript_id "MSTRG.154894.414"; exon_number "12";
chr5	StringTie	exon	766698	766919	1000	-	.	gene_id "MSTRG.154894"; transcript_id "MSTRG.154894.414"; exon_number "13";
chr5	StringTie	exon	767392	770117	1000	-	.	gene_id "MSTRG.154894"; transcript_id "MSTRG.154894.414"; exon_number "14";
chr5	StringTie	exon	774177	774261	1000	-	.	gene_id "MSTRG.154894"; transcript_id "MSTRG.154894.414"; exon_number "15";
chr5	StringTie	exon	783942	784124	1000	-	.	gene_id "MSTRG.154894"; transcript_id "MSTRG.154894.414"; exon_number "16";
chr5	StringTie	exon	784668	784739	1000	-	.	gene_id "MSTRG.154894"; transcript_id "MSTRG.154894.414"; exon_number "17";
chr5	StringTie	transcript	709948	892757	1000	-	.	gene_id "MSTRG.154894"; transcript_id "MSTRG.154894.415";
chr5	StringTie	exon	709948	712282	1000	-	.	gene_id "MSTRG.154894"; transcript_id "MSTRG.154894.415"; exon_number "1";
chr5	StringTie	exon	716801	716865	1000	-	.	gene_id "MSTRG.154894"; transcript_id "MSTRG.154894.415"; exon_number "2";
chr5	StringTie	exon	730434	730468	1000	-	.	gene_id "MSTRG.154894"; transcript_id "MSTRG.154894.415"; exon_number "3";
chr5	StringTie	exon	731962	732664	1000	-	.	gene_id "MSTRG.154894"; transcript_id "MSTRG.154894.415"; exon_number "4";
chr5	StringTie	exon	733752	733839	1000	-	.	gene_id "MSTRG.154894"; transcript_id "MSTRG.154894.415"; exon_number "5";
chr5	StringTie	exon	741594	741628	1000	-	.	gene_id "MSTRG.154894"; transcript_id "MSTRG.154894.415"; exon_number "6";
chr5	StringTie	exon	745183	745298	1000	-	.	gene_id "MSTRG.154894"; transcript_id "MSTRG.154894.415"; exon_number "7";
chr5	StringTie	exon	748404	748559	1000	-	.	gene_id "MSTRG.154894"; transcript_id "MSTRG.154894.415"; exon_number "8";
chr5	StringTie	exon	749252	750207	1000	-	.	gene_id "MSTRG.154894"; transcript_id "MSTRG.154894.415"; exon_number "9";
chr5	StringTie	exon	751133	751257	1000	-	.	gene_id "MSTRG.154894"; transcript_id "MSTRG.154894.415"; exon_number "10";
chr5	StringTie	exon	754998	755099	1000	-	.	gene_id "MSTRG.154894"; transcript_id "MSTRG.154894.415"; exon_number "11";
chr5	StringTie	exon	765843	766919	1000	-	.	gene_id "MSTRG.154894"; transcript_id "MSTRG.154894.415"; exon_number "12";
chr5	StringTie	exon	767392	767524	1000	-	.	gene_id "MSTRG.154894"; transcript_id "MSTRG.154894.415"; exon_number "13";
chr5	StringTie	exon	768835	770117	1000	-	.	gene_id "MSTRG.154894"; transcript_id "MSTRG.154894.415"; exon_number "14";
chr5	StringTie	exon	784988	796580	1000	-	.	gene_id "MSTRG.154894"; transcript_id "MSTRG.154894.415"; exon_number "15";
chr5	StringTie	exon	801100	801164	1000	-	.	gene_id "MSTRG.154894"; transcript_id "MSTRG.154894.415"; exon_number "16";
chr5	StringTie	exon	814761	814795	1000	-	.	gene_id "MSTRG.154894"; transcript_id "MSTRG.154894.415"; exon_number "17";
chr5	StringTie	exon	819525	819612	1000	-	.	gene_id "MSTRG.154894"; transcript_id "MSTRG.154894.415"; exon_number "18";
chr5	StringTie	exon	821861	821895	1000	-	.	gene_id "MSTRG.154894"; transcript_id "MSTRG.154894.415"; exon_number "19";
chr5	StringTie	exon	823389	824093	1000	-	.	gene_id "MSTRG.154894"; transcript_id "MSTRG.154894.415"; exon_number "20";
chr5	StringTie	exon	825164	825251	1000	-	.	gene_id "MSTRG.154894"; transcript_id "MSTRG.154894.415"; exon_number "21";
chr5	StringTie	exon	833773	833807	1000	-	.	gene_id "MSTRG.154894"; transcript_id "MSTRG.154894.415"; exon_number "22";
chr5	StringTie	exon	837365	837480	1000	-	.	gene_id "MSTRG.154894"; transcript_id "MSTRG.154894.415"; exon_number "23";
chr5	StringTie	exon	840495	840650	1000	-	.	gene_id "MSTRG.154894"; transcript_id "MSTRG.154894.415"; exon_number "24";
chr5	StringTie	exon	843600	843724	1000	-	.	gene_id "MSTRG.154894"; transcript_id "MSTRG.154894.415"; exon_number "25";
chr5	StringTie	exon	847514	848660	1000	-	.	gene_id "MSTRG.154894"; transcript_id "MSTRG.154894.415"; exon_number "26";
chr5	StringTie	exon	850381	850602	1000	-	.	gene_id "MSTRG.154894"; transcript_id "MSTRG.154894.415"; exon_number "27";
chr5	StringTie	exon	859601	860098	1000	-	.	gene_id "MSTRG.154894"; transcript_id "MSTRG.154894.415"; exon_number "28";
chr5	StringTie	exon	860195	860418	1000	-	.	gene_id "MSTRG.154894"; transcript_id "MSTRG.154894.415"; exon_number "29";
chr5	StringTie	exon	860544	860683	1000	-	.	gene_id "MSTRG.154894"; transcript_id "MSTRG.154894.415"; exon_number "30";
chr5	StringTie	exon	863338	864568	1000	-	.	gene_id "MSTRG.154894"; transcript_id "MSTRG.154894.415"; exon_number "31";
chr5	StringTie	exon	865414	865581	1000	-	.	gene_id "MSTRG.154894"; transcript_id "MSTRG.154894.415"; exon_number "32";
chr5	StringTie	exon	870473	870575	1000	-	.	gene_id "MSTRG.154894"; transcript_id "MSTRG.154894.415"; exon_number "33";
chr5	StringTie	exon	871526	871564	1000	-	.	gene_id "MSTRG.154894"; transcript_id "MSTRG.154894.415"; exon_number "34";
chr5	StringTie	exon	876101	876212	1000	-	.	gene_id "MSTRG.154894"; transcript_id "MSTRG.154894.415"; exon_number "35";
chr5	StringTie	exon	878355	878487	1000	-	.	gene_id "MSTRG.154894"; transcript_id "MSTRG.154894.415"; exon_number "36";
chr5	StringTie	exon	879794	879889	1000	-	.	gene_id "MSTRG.154894"; transcript_id "MSTRG.154894.415"; exon_number "37";
chr5	StringTie	exon	881107	884070	1000	-	.	gene_id "MSTRG.154894"; transcript_id "MSTRG.154894.415"; exon_number "38";
chr5	StringTie	exon	886074	886136	1000	-	.	gene_id "MSTRG.154894"; transcript_id "MSTRG.154894.415"; exon_number "39";
chr5	StringTie	exon	886592	886767	1000	-	.	gene_id "MSTRG.154894"; transcript_id "MSTRG.154894.415"; exon_number "40";
chr5	StringTie	exon	887361	887467	1000	-	.	gene_id "MSTRG.154894"; transcript_id "MSTRG.154894.415"; exon_number "41";
chr5	StringTie	exon	889021	889165	1000	-	.	gene_id "MSTRG.154894"; transcript_id "MSTRG.154894.415"; exon_number "42";
chr5	StringTie	exon	889587	891287	1000	-	.	gene_id "MSTRG.154894"; transcript_id "MSTRG.154894.415"; exon_number "43";
chr5	StringTie	exon	891640	891854	1000	-	.	gene_id "MSTRG.154894"; transcript_id "MSTRG.154894.415"; exon_number "44";
chr5	StringTie	exon	892606	892757	1000	-	.	gene_id "MSTRG.154894"; transcript_id "MSTRG.154894.415"; exon_number "45";
chr5	StringTie	transcript	709950	784777	1000	-	.	gene_id "MSTRG.154894"; transcript_id "MSTRG.154894.416";
chr5	StringTie	exon	709950	712282	1000	-	.	gene_id "MSTRG.154894"; transcript_id "MSTRG.154894.416"; exon_number "1";
chr5	StringTie	exon	716801	716865	1000	-	.	gene_id "MSTRG.154894"; transcript_id "MSTRG.154894.416"; exon_number "2";
chr5	StringTie	exon	730434	730468	1000	-	.	gene_id "MSTRG.154894"; transcript_id "MSTRG.154894.416"; exon_number "3";
chr5	StringTie	exon	731962	733839	1000	-	.	gene_id "MSTRG.154894"; transcript_id "MSTRG.154894.416"; exon_number "4";
chr5	StringTie	exon	741594	741628	1000	-	.	gene_id "MSTRG.154894"; transcript_id "MSTRG.154894.416"; exon_number "5";
chr5	StringTie	exon	745183	745298	1000	-	.	gene_id "MSTRG.154894"; transcript_id "MSTRG.154894.416"; exon_number "6";
chr5	StringTie	exon	748404	748559	1000	-	.	gene_id "MSTRG.154894"; transcript_id "MSTRG.154894.416"; exon_number "7";
chr5	StringTie	exon	751141	751257	1000	-	.	gene_id "MSTRG.154894"; transcript_id "MSTRG.154894.416"; exon_number "8";
chr5	StringTie	exon	754998	755099	1000	-	.	gene_id "MSTRG.154894"; transcript_id "MSTRG.154894.416"; exon_number "9";
chr5	StringTie	exon	765843	765935	1000	-	.	gene_id "MSTRG.154894"; transcript_id "MSTRG.154894.416"; exon_number "10";
chr5	StringTie	exon	766698	766919	1000	-	.	gene_id "MSTRG.154894"; transcript_id "MSTRG.154894.416"; exon_number "11";
chr5	StringTie	exon	767392	767524	1000	-	.	gene_id "MSTRG.154894"; transcript_id "MSTRG.154894.416"; exon_number "12";
chr5	StringTie	exon	768835	768930	1000	-	.	gene_id "MSTRG.154894"; transcript_id "MSTRG.154894.416"; exon_number "13";
chr5	StringTie	exon	784668	784777	1000	-	.	gene_id "MSTRG.154894"; transcript_id "MSTRG.154894.416"; exon_number "14";
chr5	StringTie	transcript	709951	766921	1000	-	.	gene_id "MSTRG.154894"; transcript_id "MSTRG.154894.417";
chr5	StringTie	exon	709951	712282	1000	-	.	gene_id "MSTRG.154894"; transcript_id "MSTRG.154894.417"; exon_number "1";
chr5	StringTie	exon	716801	716865	1000	-	.	gene_id "MSTRG.154894"; transcript_id "MSTRG.154894.417"; exon_number "2";
chr5	StringTie	exon	730434	730468	1000	-	.	gene_id "MSTRG.154894"; transcript_id "MSTRG.154894.417"; exon_number "3";
chr5	StringTie	exon	731962	732664	1000	-	.	gene_id "MSTRG.154894"; transcript_id "MSTRG.154894.417"; exon_number "4";
chr5	StringTie	exon	733752	733839	1000	-	.	gene_id "MSTRG.154894"; transcript_id "MSTRG.154894.417"; exon_number "5";
chr5	StringTie	exon	741594	741628	1000	-	.	gene_id "MSTRG.154894"; transcript_id "MSTRG.154894.417"; exon_number "6";
chr5	StringTie	exon	745183	745298	1000	-	.	gene_id "MSTRG.154894"; transcript_id "MSTRG.154894.417"; exon_number "7";
chr5	StringTie	exon	746132	748559	1000	-	.	gene_id "MSTRG.154894"; transcript_id "MSTRG.154894.417"; exon_number "8";
chr5	StringTie	exon	751141	751257	1000	-	.	gene_id "MSTRG.154894"; transcript_id "MSTRG.154894.417"; exon_number "9";
chr5	StringTie	exon	754998	755264	1000	-	.	gene_id "MSTRG.154894"; transcript_id "MSTRG.154894.417"; exon_number "10";
chr5	StringTie	exon	765843	765935	1000	-	.	gene_id "MSTRG.154894"; transcript_id "MSTRG.154894.417"; exon_number "11";
chr5	StringTie	exon	766698	766921	1000	-	.	gene_id "MSTRG.154894"; transcript_id "MSTRG.154894.417"; exon_number "12";
chr5	StringTie	transcript	709951	784778	1000	-	.	gene_id "MSTRG.154894"; transcript_id "MSTRG.154894.418";
chr5	StringTie	exon	709951	712282	1000	-	.	gene_id "MSTRG.154894"; transcript_id "MSTRG.154894.418"; exon_number "1";
chr5	StringTie	exon	716801	716865	1000	-	.	gene_id "MSTRG.154894"; transcript_id "MSTRG.154894.418"; exon_number "2";
chr5	StringTie	exon	730434	730468	1000	-	.	gene_id "MSTRG.154894"; transcript_id "MSTRG.154894.418"; exon_number "3";
chr5	StringTie	exon	731962	733156	1000	-	.	gene_id "MSTRG.154894"; transcript_id "MSTRG.154894.418"; exon_number "4";
chr5	StringTie	exon	733752	733839	1000	-	.	gene_id "MSTRG.154894"; transcript_id "MSTRG.154894.418"; exon_number "5";
chr5	StringTie	exon	741594	741628	1000	-	.	gene_id "MSTRG.154894"; transcript_id "MSTRG.154894.418"; exon_number "6";
chr5	StringTie	exon	745183	745298	1000	-	.	gene_id "MSTRG.154894"; transcript_id "MSTRG.154894.418"; exon_number "7";
chr5	StringTie	exon	748404	748559	1000	-	.	gene_id "MSTRG.154894"; transcript_id "MSTRG.154894.418"; exon_number "8";
chr5	StringTie	exon	749252	750207	1000	-	.	gene_id "MSTRG.154894"; transcript_id "MSTRG.154894.418"; exon_number "9";
chr5	StringTie	exon	751133	751257	1000	-	.	gene_id "MSTRG.154894"; transcript_id "MSTRG.154894.418"; exon_number "10";
chr5	StringTie	exon	754998	755099	1000	-	.	gene_id "MSTRG.154894"; transcript_id "MSTRG.154894.418"; exon_number "11";
chr5	StringTie	exon	765843	765935	1000	-	.	gene_id "MSTRG.154894"; transcript_id "MSTRG.154894.418"; exon_number "12";
chr5	StringTie	exon	766698	766919	1000	-	.	gene_id "MSTRG.154894"; transcript_id "MSTRG.154894.418"; exon_number "13";
chr5	StringTie	exon	767392	767524	1000	-	.	gene_id "MSTRG.154894"; transcript_id "MSTRG.154894.418"; exon_number "14";
chr5	StringTie	exon	768835	770117	1000	-	.	gene_id "MSTRG.154894"; transcript_id "MSTRG.154894.418"; exon_number "15";
chr5	StringTie	exon	784668	784778	1000	-	.	gene_id "MSTRG.154894"; transcript_id "MSTRG.154894.418"; exon_number "16";
chr5	StringTie	transcript	709951	766936	1000	-	.	gene_id "MSTRG.154894"; transcript_id "MSTRG.154894.419";
chr5	StringTie	exon	709951	712282	1000	-	.	gene_id "MSTRG.154894"; transcript_id "MSTRG.154894.419"; exon_number "1";
chr5	StringTie	exon	716801	716865	1000	-	.	gene_id "MSTRG.154894"; transcript_id "MSTRG.154894.419"; exon_number "2";
chr5	StringTie	exon	730434	730468	1000	-	.	gene_id "MSTRG.154894"; transcript_id "MSTRG.154894.419"; exon_number "3";
chr5	StringTie	exon	731962	733156	1000	-	.	gene_id "MSTRG.154894"; transcript_id "MSTRG.154894.419"; exon_number "4";
chr5	StringTie	exon	733752	733839	1000	-	.	gene_id "MSTRG.154894"; transcript_id "MSTRG.154894.419"; exon_number "5";
chr5	StringTie	exon	741594	741628	1000	-	.	gene_id "MSTRG.154894"; transcript_id "MSTRG.154894.419"; exon_number "6";
chr5	StringTie	exon	745183	745298	1000	-	.	gene_id "MSTRG.154894"; transcript_id "MSTRG.154894.419"; exon_number "7";
chr5	StringTie	exon	748404	748559	1000	-	.	gene_id "MSTRG.154894"; transcript_id "MSTRG.154894.419"; exon_number "8";
chr5	StringTie	exon	749252	749624	1000	-	.	gene_id "MSTRG.154894"; transcript_id "MSTRG.154894.419"; exon_number "9";
chr5	StringTie	exon	751141	751257	1000	-	.	gene_id "MSTRG.154894"; transcript_id "MSTRG.154894.419"; exon_number "10";
chr5	StringTie	exon	754998	755099	1000	-	.	gene_id "MSTRG.154894"; transcript_id "MSTRG.154894.419"; exon_number "11";
chr5	StringTie	exon	765843	765935	1000	-	.	gene_id "MSTRG.154894"; transcript_id "MSTRG.154894.419"; exon_number "12";
chr5	StringTie	exon	766698	766936	1000	-	.	gene_id "MSTRG.154894"; transcript_id "MSTRG.154894.419"; exon_number "13";
chr5	StringTie	transcript	657092	784753	1000	-	.	gene_id "MSTRG.154894"; transcript_id "MSTRG.154894.42";
chr5	StringTie	exon	657092	661295	1000	-	.	gene_id "MSTRG.154894"; transcript_id "MSTRG.154894.42"; exon_number "1";
chr5	StringTie	exon	661436	665296	1000	-	.	gene_id "MSTRG.154894"; transcript_id "MSTRG.154894.42"; exon_number "2";
chr5	StringTie	exon	665970	666123	1000	-	.	gene_id "MSTRG.154894"; transcript_id "MSTRG.154894.42"; exon_number "3";
chr5	StringTie	exon	677750	678064	1000	-	.	gene_id "MSTRG.154894"; transcript_id "MSTRG.154894.42"; exon_number "4";
chr5	StringTie	exon	700645	700727	1000	-	.	gene_id "MSTRG.154894"; transcript_id "MSTRG.154894.42"; exon_number "5";
chr5	StringTie	exon	705173	712282	1000	-	.	gene_id "MSTRG.154894"; transcript_id "MSTRG.154894.42"; exon_number "6";
chr5	StringTie	exon	716801	716865	1000	-	.	gene_id "MSTRG.154894"; transcript_id "MSTRG.154894.42"; exon_number "7";
chr5	StringTie	exon	730434	730468	1000	-	.	gene_id "MSTRG.154894"; transcript_id "MSTRG.154894.42"; exon_number "8";
chr5	StringTie	exon	731962	733156	1000	-	.	gene_id "MSTRG.154894"; transcript_id "MSTRG.154894.42"; exon_number "9";
chr5	StringTie	exon	733752	733839	1000	-	.	gene_id "MSTRG.154894"; transcript_id "MSTRG.154894.42"; exon_number "10";
chr5	StringTie	exon	741594	741628	1000	-	.	gene_id "MSTRG.154894"; transcript_id "MSTRG.154894.42"; exon_number "11";
chr5	StringTie	exon	745183	745298	1000	-	.	gene_id "MSTRG.154894"; transcript_id "MSTRG.154894.42"; exon_number "12";
chr5	StringTie	exon	748404	748559	1000	-	.	gene_id "MSTRG.154894"; transcript_id "MSTRG.154894.42"; exon_number "13";
chr5	StringTie	exon	749675	750207	1000	-	.	gene_id "MSTRG.154894"; transcript_id "MSTRG.154894.42"; exon_number "14";
chr5	StringTie	exon	751133	751257	1000	-	.	gene_id "MSTRG.154894"; transcript_id "MSTRG.154894.42"; exon_number "15";
chr5	StringTie	exon	754998	755099	1000	-	.	gene_id "MSTRG.154894"; transcript_id "MSTRG.154894.42"; exon_number "16";
chr5	StringTie	exon	765843	765935	1000	-	.	gene_id "MSTRG.154894"; transcript_id "MSTRG.154894.42"; exon_number "17";
chr5	StringTie	exon	766698	766919	1000	-	.	gene_id "MSTRG.154894"; transcript_id "MSTRG.154894.42"; exon_number "18";
chr5	StringTie	exon	767392	767524	1000	-	.	gene_id "MSTRG.154894"; transcript_id "MSTRG.154894.42"; exon_number "19";
chr5	StringTie	exon	768835	768930	1000	-	.	gene_id "MSTRG.154894"; transcript_id "MSTRG.154894.42"; exon_number "20";
chr5	StringTie	exon	784668	784753	1000	-	.	gene_id "MSTRG.154894"; transcript_id "MSTRG.154894.42"; exon_number "21";
chr5	StringTie	transcript	709951	784023	1000	-	.	gene_id "MSTRG.154894"; transcript_id "MSTRG.154894.420";
chr5	StringTie	exon	709951	712282	1000	-	.	gene_id "MSTRG.154894"; transcript_id "MSTRG.154894.420"; exon_number "1";
chr5	StringTie	exon	716801	716865	1000	-	.	gene_id "MSTRG.154894"; transcript_id "MSTRG.154894.420"; exon_number "2";
chr5	StringTie	exon	730434	730468	1000	-	.	gene_id "MSTRG.154894"; transcript_id "MSTRG.154894.420"; exon_number "3";
chr5	StringTie	exon	731962	732640	1000	-	.	gene_id "MSTRG.154894"; transcript_id "MSTRG.154894.420"; exon_number "4";
chr5	StringTie	exon	733752	733839	1000	-	.	gene_id "MSTRG.154894"; transcript_id "MSTRG.154894.420"; exon_number "5";
chr5	StringTie	exon	741594	741628	1000	-	.	gene_id "MSTRG.154894"; transcript_id "MSTRG.154894.420"; exon_number "6";
chr5	StringTie	exon	745183	745298	1000	-	.	gene_id "MSTRG.154894"; transcript_id "MSTRG.154894.420"; exon_number "7";
chr5	StringTie	exon	746132	748559	1000	-	.	gene_id "MSTRG.154894"; transcript_id "MSTRG.154894.420"; exon_number "8";
chr5	StringTie	exon	751141	751257	1000	-	.	gene_id "MSTRG.154894"; transcript_id "MSTRG.154894.420"; exon_number "9";
chr5	StringTie	exon	754998	755099	1000	-	.	gene_id "MSTRG.154894"; transcript_id "MSTRG.154894.420"; exon_number "10";
chr5	StringTie	exon	765843	766919	1000	-	.	gene_id "MSTRG.154894"; transcript_id "MSTRG.154894.420"; exon_number "11";
chr5	StringTie	exon	767392	768930	1000	-	.	gene_id "MSTRG.154894"; transcript_id "MSTRG.154894.420"; exon_number "12";
chr5	StringTie	exon	783942	784023	1000	-	.	gene_id "MSTRG.154894"; transcript_id "MSTRG.154894.420"; exon_number "13";
chr5	StringTie	transcript	709951	766921	1000	-	.	gene_id "MSTRG.154894"; transcript_id "MSTRG.154894.421";
chr5	StringTie	exon	709951	712282	1000	-	.	gene_id "MSTRG.154894"; transcript_id "MSTRG.154894.421"; exon_number "1";
chr5	StringTie	exon	716801	716865	1000	-	.	gene_id "MSTRG.154894"; transcript_id "MSTRG.154894.421"; exon_number "2";
chr5	StringTie	exon	730434	733156	1000	-	.	gene_id "MSTRG.154894"; transcript_id "MSTRG.154894.421"; exon_number "3";
chr5	StringTie	exon	733752	733839	1000	-	.	gene_id "MSTRG.154894"; transcript_id "MSTRG.154894.421"; exon_number "4";
chr5	StringTie	exon	741594	745298	1000	-	.	gene_id "MSTRG.154894"; transcript_id "MSTRG.154894.421"; exon_number "5";
chr5	StringTie	exon	748404	748506	1000	-	.	gene_id "MSTRG.154894"; transcript_id "MSTRG.154894.421"; exon_number "6";
chr5	StringTie	exon	749252	749624	1000	-	.	gene_id "MSTRG.154894"; transcript_id "MSTRG.154894.421"; exon_number "7";
chr5	StringTie	exon	751133	751257	1000	-	.	gene_id "MSTRG.154894"; transcript_id "MSTRG.154894.421"; exon_number "8";
chr5	StringTie	exon	754998	755264	1000	-	.	gene_id "MSTRG.154894"; transcript_id "MSTRG.154894.421"; exon_number "9";
chr5	StringTie	exon	765843	766921	1000	-	.	gene_id "MSTRG.154894"; transcript_id "MSTRG.154894.421"; exon_number "10";
chr5	StringTie	transcript	709951	766921	1000	-	.	gene_id "MSTRG.154894"; transcript_id "MSTRG.154894.422";
chr5	StringTie	exon	709951	712282	1000	-	.	gene_id "MSTRG.154894"; transcript_id "MSTRG.154894.422"; exon_number "1";
chr5	StringTie	exon	716801	716865	1000	-	.	gene_id "MSTRG.154894"; transcript_id "MSTRG.154894.422"; exon_number "2";
chr5	StringTie	exon	730434	730468	1000	-	.	gene_id "MSTRG.154894"; transcript_id "MSTRG.154894.422"; exon_number "3";
chr5	StringTie	exon	731962	732664	1000	-	.	gene_id "MSTRG.154894"; transcript_id "MSTRG.154894.422"; exon_number "4";
chr5	StringTie	exon	733752	733839	1000	-	.	gene_id "MSTRG.154894"; transcript_id "MSTRG.154894.422"; exon_number "5";
chr5	StringTie	exon	741594	741628	1000	-	.	gene_id "MSTRG.154894"; transcript_id "MSTRG.154894.422"; exon_number "6";
chr5	StringTie	exon	745183	745298	1000	-	.	gene_id "MSTRG.154894"; transcript_id "MSTRG.154894.422"; exon_number "7";
chr5	StringTie	exon	748404	748506	1000	-	.	gene_id "MSTRG.154894"; transcript_id "MSTRG.154894.422"; exon_number "8";
chr5	StringTie	exon	749252	750204	1000	-	.	gene_id "MSTRG.154894"; transcript_id "MSTRG.154894.422"; exon_number "9";
chr5	StringTie	exon	751133	751257	1000	-	.	gene_id "MSTRG.154894"; transcript_id "MSTRG.154894.422"; exon_number "10";
chr5	StringTie	exon	754998	755264	1000	-	.	gene_id "MSTRG.154894"; transcript_id "MSTRG.154894.422"; exon_number "11";
chr5	StringTie	exon	765843	766921	1000	-	.	gene_id "MSTRG.154894"; transcript_id "MSTRG.154894.422"; exon_number "12";
chr5	StringTie	transcript	709951	784769	1000	-	.	gene_id "MSTRG.154894"; transcript_id "MSTRG.154894.423";
chr5	StringTie	exon	709951	711826	1000	-	.	gene_id "MSTRG.154894"; transcript_id "MSTRG.154894.423"; exon_number "1";
chr5	StringTie	exon	732384	732664	1000	-	.	gene_id "MSTRG.154894"; transcript_id "MSTRG.154894.423"; exon_number "2";
chr5	StringTie	exon	733752	733839	1000	-	.	gene_id "MSTRG.154894"; transcript_id "MSTRG.154894.423"; exon_number "3";
chr5	StringTie	exon	741594	741628	1000	-	.	gene_id "MSTRG.154894"; transcript_id "MSTRG.154894.423"; exon_number "4";
chr5	StringTie	exon	745183	745298	1000	-	.	gene_id "MSTRG.154894"; transcript_id "MSTRG.154894.423"; exon_number "5";
chr5	StringTie	exon	748404	748559	1000	-	.	gene_id "MSTRG.154894"; transcript_id "MSTRG.154894.423"; exon_number "6";
chr5	StringTie	exon	749252	749624	1000	-	.	gene_id "MSTRG.154894"; transcript_id "MSTRG.154894.423"; exon_number "7";
chr5	StringTie	exon	751133	751257	1000	-	.	gene_id "MSTRG.154894"; transcript_id "MSTRG.154894.423"; exon_number "8";
chr5	StringTie	exon	754998	755099	1000	-	.	gene_id "MSTRG.154894"; transcript_id "MSTRG.154894.423"; exon_number "9";
chr5	StringTie	exon	765843	766919	1000	-	.	gene_id "MSTRG.154894"; transcript_id "MSTRG.154894.423"; exon_number "10";
chr5	StringTie	exon	767392	767524	1000	-	.	gene_id "MSTRG.154894"; transcript_id "MSTRG.154894.423"; exon_number "11";
chr5	StringTie	exon	768835	770117	1000	-	.	gene_id "MSTRG.154894"; transcript_id "MSTRG.154894.423"; exon_number "12";
chr5	StringTie	exon	784668	784769	1000	-	.	gene_id "MSTRG.154894"; transcript_id "MSTRG.154894.423"; exon_number "13";
chr5	StringTie	transcript	709951	784746	1000	-	.	gene_id "MSTRG.154894"; transcript_id "MSTRG.154894.424";
chr5	StringTie	exon	709951	712282	1000	-	.	gene_id "MSTRG.154894"; transcript_id "MSTRG.154894.424"; exon_number "1";
chr5	StringTie	exon	716801	716865	1000	-	.	gene_id "MSTRG.154894"; transcript_id "MSTRG.154894.424"; exon_number "2";
chr5	StringTie	exon	730434	730468	1000	-	.	gene_id "MSTRG.154894"; transcript_id "MSTRG.154894.424"; exon_number "3";
chr5	StringTie	exon	731962	732664	1000	-	.	gene_id "MSTRG.154894"; transcript_id "MSTRG.154894.424"; exon_number "4";
chr5	StringTie	exon	733752	733839	1000	-	.	gene_id "MSTRG.154894"; transcript_id "MSTRG.154894.424"; exon_number "5";
chr5	StringTie	exon	741594	741628	1000	-	.	gene_id "MSTRG.154894"; transcript_id "MSTRG.154894.424"; exon_number "6";
chr5	StringTie	exon	745183	745298	1000	-	.	gene_id "MSTRG.154894"; transcript_id "MSTRG.154894.424"; exon_number "7";
chr5	StringTie	exon	748404	748559	1000	-	.	gene_id "MSTRG.154894"; transcript_id "MSTRG.154894.424"; exon_number "8";
chr5	StringTie	exon	749252	750207	1000	-	.	gene_id "MSTRG.154894"; transcript_id "MSTRG.154894.424"; exon_number "9";
chr5	StringTie	exon	751141	751257	1000	-	.	gene_id "MSTRG.154894"; transcript_id "MSTRG.154894.424"; exon_number "10";
chr5	StringTie	exon	754998	755264	1000	-	.	gene_id "MSTRG.154894"; transcript_id "MSTRG.154894.424"; exon_number "11";
chr5	StringTie	exon	765843	766919	1000	-	.	gene_id "MSTRG.154894"; transcript_id "MSTRG.154894.424"; exon_number "12";
chr5	StringTie	exon	767392	767524	1000	-	.	gene_id "MSTRG.154894"; transcript_id "MSTRG.154894.424"; exon_number "13";
chr5	StringTie	exon	768835	768930	1000	-	.	gene_id "MSTRG.154894"; transcript_id "MSTRG.154894.424"; exon_number "14";
chr5	StringTie	exon	784668	784746	1000	-	.	gene_id "MSTRG.154894"; transcript_id "MSTRG.154894.424"; exon_number "15";
chr5	StringTie	transcript	709951	784751	1000	-	.	gene_id "MSTRG.154894"; transcript_id "MSTRG.154894.425";
chr5	StringTie	exon	709951	712282	1000	-	.	gene_id "MSTRG.154894"; transcript_id "MSTRG.154894.425"; exon_number "1";
chr5	StringTie	exon	716801	716865	1000	-	.	gene_id "MSTRG.154894"; transcript_id "MSTRG.154894.425"; exon_number "2";
chr5	StringTie	exon	730434	730468	1000	-	.	gene_id "MSTRG.154894"; transcript_id "MSTRG.154894.425"; exon_number "3";
chr5	StringTie	exon	731962	732664	1000	-	.	gene_id "MSTRG.154894"; transcript_id "MSTRG.154894.425"; exon_number "4";
chr5	StringTie	exon	733752	733839	1000	-	.	gene_id "MSTRG.154894"; transcript_id "MSTRG.154894.425"; exon_number "5";
chr5	StringTie	exon	741594	741628	1000	-	.	gene_id "MSTRG.154894"; transcript_id "MSTRG.154894.425"; exon_number "6";
chr5	StringTie	exon	745183	745298	1000	-	.	gene_id "MSTRG.154894"; transcript_id "MSTRG.154894.425"; exon_number "7";
chr5	StringTie	exon	748404	748559	1000	-	.	gene_id "MSTRG.154894"; transcript_id "MSTRG.154894.425"; exon_number "8";
chr5	StringTie	exon	749252	749624	1000	-	.	gene_id "MSTRG.154894"; transcript_id "MSTRG.154894.425"; exon_number "9";
chr5	StringTie	exon	751133	751257	1000	-	.	gene_id "MSTRG.154894"; transcript_id "MSTRG.154894.425"; exon_number "10";
chr5	StringTie	exon	754998	755099	1000	-	.	gene_id "MSTRG.154894"; transcript_id "MSTRG.154894.425"; exon_number "11";
chr5	StringTie	exon	765843	766919	1000	-	.	gene_id "MSTRG.154894"; transcript_id "MSTRG.154894.425"; exon_number "12";
chr5	StringTie	exon	767392	767524	1000	-	.	gene_id "MSTRG.154894"; transcript_id "MSTRG.154894.425"; exon_number "13";
chr5	StringTie	exon	768835	768930	1000	-	.	gene_id "MSTRG.154894"; transcript_id "MSTRG.154894.425"; exon_number "14";
chr5	StringTie	exon	769944	770117	1000	-	.	gene_id "MSTRG.154894"; transcript_id "MSTRG.154894.425"; exon_number "15";
chr5	StringTie	exon	784668	784751	1000	-	.	gene_id "MSTRG.154894"; transcript_id "MSTRG.154894.425"; exon_number "16";
chr5	StringTie	transcript	709952	766932	1000	-	.	gene_id "MSTRG.154894"; transcript_id "MSTRG.154894.426";
chr5	StringTie	exon	709952	712282	1000	-	.	gene_id "MSTRG.154894"; transcript_id "MSTRG.154894.426"; exon_number "1";
chr5	StringTie	exon	716801	716865	1000	-	.	gene_id "MSTRG.154894"; transcript_id "MSTRG.154894.426"; exon_number "2";
chr5	StringTie	exon	730434	730468	1000	-	.	gene_id "MSTRG.154894"; transcript_id "MSTRG.154894.426"; exon_number "3";
chr5	StringTie	exon	731962	733839	1000	-	.	gene_id "MSTRG.154894"; transcript_id "MSTRG.154894.426"; exon_number "4";
chr5	StringTie	exon	741594	741628	1000	-	.	gene_id "MSTRG.154894"; transcript_id "MSTRG.154894.426"; exon_number "5";
chr5	StringTie	exon	745183	745298	1000	-	.	gene_id "MSTRG.154894"; transcript_id "MSTRG.154894.426"; exon_number "6";
chr5	StringTie	exon	748404	748559	1000	-	.	gene_id "MSTRG.154894"; transcript_id "MSTRG.154894.426"; exon_number "7";
chr5	StringTie	exon	751133	751257	1000	-	.	gene_id "MSTRG.154894"; transcript_id "MSTRG.154894.426"; exon_number "8";
chr5	StringTie	exon	754998	755264	1000	-	.	gene_id "MSTRG.154894"; transcript_id "MSTRG.154894.426"; exon_number "9";
chr5	StringTie	exon	765843	765935	1000	-	.	gene_id "MSTRG.154894"; transcript_id "MSTRG.154894.426"; exon_number "10";
chr5	StringTie	exon	766698	766932	1000	-	.	gene_id "MSTRG.154894"; transcript_id "MSTRG.154894.426"; exon_number "11";
chr5	StringTie	transcript	709952	766941	1000	-	.	gene_id "MSTRG.154894"; transcript_id "MSTRG.154894.427";
chr5	StringTie	exon	709952	712282	1000	-	.	gene_id "MSTRG.154894"; transcript_id "MSTRG.154894.427"; exon_number "1";
chr5	StringTie	exon	716801	716865	1000	-	.	gene_id "MSTRG.154894"; transcript_id "MSTRG.154894.427"; exon_number "2";
chr5	StringTie	exon	730434	730468	1000	-	.	gene_id "MSTRG.154894"; transcript_id "MSTRG.154894.427"; exon_number "3";
chr5	StringTie	exon	731962	732664	1000	-	.	gene_id "MSTRG.154894"; transcript_id "MSTRG.154894.427"; exon_number "4";
chr5	StringTie	exon	733752	733839	1000	-	.	gene_id "MSTRG.154894"; transcript_id "MSTRG.154894.427"; exon_number "5";
chr5	StringTie	exon	741594	741628	1000	-	.	gene_id "MSTRG.154894"; transcript_id "MSTRG.154894.427"; exon_number "6";
chr5	StringTie	exon	745183	745298	1000	-	.	gene_id "MSTRG.154894"; transcript_id "MSTRG.154894.427"; exon_number "7";
chr5	StringTie	exon	748404	748559	1000	-	.	gene_id "MSTRG.154894"; transcript_id "MSTRG.154894.427"; exon_number "8";
chr5	StringTie	exon	751133	751257	1000	-	.	gene_id "MSTRG.154894"; transcript_id "MSTRG.154894.427"; exon_number "9";
chr5	StringTie	exon	754998	755099	1000	-	.	gene_id "MSTRG.154894"; transcript_id "MSTRG.154894.427"; exon_number "10";
chr5	StringTie	exon	755966	756144	1000	-	.	gene_id "MSTRG.154894"; transcript_id "MSTRG.154894.427"; exon_number "11";
chr5	StringTie	exon	766698	766941	1000	-	.	gene_id "MSTRG.154894"; transcript_id "MSTRG.154894.427"; exon_number "12";
chr5	StringTie	transcript	709952	784733	1000	-	.	gene_id "MSTRG.154894"; transcript_id "MSTRG.154894.428";
chr5	StringTie	exon	709952	712282	1000	-	.	gene_id "MSTRG.154894"; transcript_id "MSTRG.154894.428"; exon_number "1";
chr5	StringTie	exon	716801	716865	1000	-	.	gene_id "MSTRG.154894"; transcript_id "MSTRG.154894.428"; exon_number "2";
chr5	StringTie	exon	730434	730468	1000	-	.	gene_id "MSTRG.154894"; transcript_id "MSTRG.154894.428"; exon_number "3";
chr5	StringTie	exon	731962	733156	1000	-	.	gene_id "MSTRG.154894"; transcript_id "MSTRG.154894.428"; exon_number "4";
chr5	StringTie	exon	733752	733839	1000	-	.	gene_id "MSTRG.154894"; transcript_id "MSTRG.154894.428"; exon_number "5";
chr5	StringTie	exon	741594	741628	1000	-	.	gene_id "MSTRG.154894"; transcript_id "MSTRG.154894.428"; exon_number "6";
chr5	StringTie	exon	745183	745298	1000	-	.	gene_id "MSTRG.154894"; transcript_id "MSTRG.154894.428"; exon_number "7";
chr5	StringTie	exon	748404	748559	1000	-	.	gene_id "MSTRG.154894"; transcript_id "MSTRG.154894.428"; exon_number "8";
chr5	StringTie	exon	749252	750207	1000	-	.	gene_id "MSTRG.154894"; transcript_id "MSTRG.154894.428"; exon_number "9";
chr5	StringTie	exon	751141	751257	1000	-	.	gene_id "MSTRG.154894"; transcript_id "MSTRG.154894.428"; exon_number "10";
chr5	StringTie	exon	754998	755099	1000	-	.	gene_id "MSTRG.154894"; transcript_id "MSTRG.154894.428"; exon_number "11";
chr5	StringTie	exon	765843	766919	1000	-	.	gene_id "MSTRG.154894"; transcript_id "MSTRG.154894.428"; exon_number "12";
chr5	StringTie	exon	767392	767524	1000	-	.	gene_id "MSTRG.154894"; transcript_id "MSTRG.154894.428"; exon_number "13";
chr5	StringTie	exon	768835	768930	1000	-	.	gene_id "MSTRG.154894"; transcript_id "MSTRG.154894.428"; exon_number "14";
chr5	StringTie	exon	784668	784733	1000	-	.	gene_id "MSTRG.154894"; transcript_id "MSTRG.154894.428"; exon_number "15";
chr5	StringTie	transcript	709952	784718	1000	-	.	gene_id "MSTRG.154894"; transcript_id "MSTRG.154894.429";
chr5	StringTie	exon	709952	712282	1000	-	.	gene_id "MSTRG.154894"; transcript_id "MSTRG.154894.429"; exon_number "1";
chr5	StringTie	exon	716801	716865	1000	-	.	gene_id "MSTRG.154894"; transcript_id "MSTRG.154894.429"; exon_number "2";
chr5	StringTie	exon	730434	730468	1000	-	.	gene_id "MSTRG.154894"; transcript_id "MSTRG.154894.429"; exon_number "3";
chr5	StringTie	exon	731962	732664	1000	-	.	gene_id "MSTRG.154894"; transcript_id "MSTRG.154894.429"; exon_number "4";
chr5	StringTie	exon	733752	733839	1000	-	.	gene_id "MSTRG.154894"; transcript_id "MSTRG.154894.429"; exon_number "5";
chr5	StringTie	exon	741594	741628	1000	-	.	gene_id "MSTRG.154894"; transcript_id "MSTRG.154894.429"; exon_number "6";
chr5	StringTie	exon	745183	745298	1000	-	.	gene_id "MSTRG.154894"; transcript_id "MSTRG.154894.429"; exon_number "7";
chr5	StringTie	exon	748404	748559	1000	-	.	gene_id "MSTRG.154894"; transcript_id "MSTRG.154894.429"; exon_number "8";
chr5	StringTie	exon	751133	751257	1000	-	.	gene_id "MSTRG.154894"; transcript_id "MSTRG.154894.429"; exon_number "9";
chr5	StringTie	exon	754998	755099	1000	-	.	gene_id "MSTRG.154894"; transcript_id "MSTRG.154894.429"; exon_number "10";
chr5	StringTie	exon	765843	766919	1000	-	.	gene_id "MSTRG.154894"; transcript_id "MSTRG.154894.429"; exon_number "11";
chr5	StringTie	exon	767392	767524	1000	-	.	gene_id "MSTRG.154894"; transcript_id "MSTRG.154894.429"; exon_number "12";
chr5	StringTie	exon	768835	768930	1000	-	.	gene_id "MSTRG.154894"; transcript_id "MSTRG.154894.429"; exon_number "13";
chr5	StringTie	exon	769955	770117	1000	-	.	gene_id "MSTRG.154894"; transcript_id "MSTRG.154894.429"; exon_number "14";
chr5	StringTie	exon	784668	784718	1000	-	.	gene_id "MSTRG.154894"; transcript_id "MSTRG.154894.429"; exon_number "15";
chr5	StringTie	transcript	657094	693382	1000	-	.	gene_id "MSTRG.154894"; transcript_id "MSTRG.154894.43";
chr5	StringTie	exon	657094	661295	1000	-	.	gene_id "MSTRG.154894"; transcript_id "MSTRG.154894.43"; exon_number "1";
chr5	StringTie	exon	661331	665296	1000	-	.	gene_id "MSTRG.154894"; transcript_id "MSTRG.154894.43"; exon_number "2";
chr5	StringTie	exon	665970	666123	1000	-	.	gene_id "MSTRG.154894"; transcript_id "MSTRG.154894.43"; exon_number "3";
chr5	StringTie	exon	677750	678064	1000	-	.	gene_id "MSTRG.154894"; transcript_id "MSTRG.154894.43"; exon_number "4";
chr5	StringTie	exon	692561	692743	1000	-	.	gene_id "MSTRG.154894"; transcript_id "MSTRG.154894.43"; exon_number "5";
chr5	StringTie	exon	693278	693382	1000	-	.	gene_id "MSTRG.154894"; transcript_id "MSTRG.154894.43"; exon_number "6";
chr5	StringTie	transcript	709953	784738	1000	-	.	gene_id "MSTRG.154894"; transcript_id "MSTRG.154894.430";
chr5	StringTie	exon	709953	712282	1000	-	.	gene_id "MSTRG.154894"; transcript_id "MSTRG.154894.430"; exon_number "1";
chr5	StringTie	exon	716801	716865	1000	-	.	gene_id "MSTRG.154894"; transcript_id "MSTRG.154894.430"; exon_number "2";
chr5	StringTie	exon	730434	730468	1000	-	.	gene_id "MSTRG.154894"; transcript_id "MSTRG.154894.430"; exon_number "3";
chr5	StringTie	exon	731962	732640	1000	-	.	gene_id "MSTRG.154894"; transcript_id "MSTRG.154894.430"; exon_number "4";
chr5	StringTie	exon	733752	733839	1000	-	.	gene_id "MSTRG.154894"; transcript_id "MSTRG.154894.430"; exon_number "5";
chr5	StringTie	exon	741594	741628	1000	-	.	gene_id "MSTRG.154894"; transcript_id "MSTRG.154894.430"; exon_number "6";
chr5	StringTie	exon	745183	745298	1000	-	.	gene_id "MSTRG.154894"; transcript_id "MSTRG.154894.430"; exon_number "7";
chr5	StringTie	exon	748404	748559	1000	-	.	gene_id "MSTRG.154894"; transcript_id "MSTRG.154894.430"; exon_number "8";
chr5	StringTie	exon	751133	751257	1000	-	.	gene_id "MSTRG.154894"; transcript_id "MSTRG.154894.430"; exon_number "9";
chr5	StringTie	exon	754998	755099	1000	-	.	gene_id "MSTRG.154894"; transcript_id "MSTRG.154894.430"; exon_number "10";
chr5	StringTie	exon	765843	766919	1000	-	.	gene_id "MSTRG.154894"; transcript_id "MSTRG.154894.430"; exon_number "11";
chr5	StringTie	exon	767392	768930	1000	-	.	gene_id "MSTRG.154894"; transcript_id "MSTRG.154894.430"; exon_number "12";
chr5	StringTie	exon	784668	784738	1000	-	.	gene_id "MSTRG.154894"; transcript_id "MSTRG.154894.430"; exon_number "13";
chr5	StringTie	transcript	709954	767030	1000	-	.	gene_id "MSTRG.154894"; transcript_id "MSTRG.154894.431";
chr5	StringTie	exon	709954	712282	1000	-	.	gene_id "MSTRG.154894"; transcript_id "MSTRG.154894.431"; exon_number "1";
chr5	StringTie	exon	716801	716865	1000	-	.	gene_id "MSTRG.154894"; transcript_id "MSTRG.154894.431"; exon_number "2";
chr5	StringTie	exon	730434	730468	1000	-	.	gene_id "MSTRG.154894"; transcript_id "MSTRG.154894.431"; exon_number "3";
chr5	StringTie	exon	731962	733839	1000	-	.	gene_id "MSTRG.154894"; transcript_id "MSTRG.154894.431"; exon_number "4";
chr5	StringTie	exon	741594	741628	1000	-	.	gene_id "MSTRG.154894"; transcript_id "MSTRG.154894.431"; exon_number "5";
chr5	StringTie	exon	745183	745298	1000	-	.	gene_id "MSTRG.154894"; transcript_id "MSTRG.154894.431"; exon_number "6";
chr5	StringTie	exon	748404	748559	1000	-	.	gene_id "MSTRG.154894"; transcript_id "MSTRG.154894.431"; exon_number "7";
chr5	StringTie	exon	749252	750361	1000	-	.	gene_id "MSTRG.154894"; transcript_id "MSTRG.154894.431"; exon_number "8";
chr5	StringTie	exon	751133	751257	1000	-	.	gene_id "MSTRG.154894"; transcript_id "MSTRG.154894.431"; exon_number "9";
chr5	StringTie	exon	754998	755099	1000	-	.	gene_id "MSTRG.154894"; transcript_id "MSTRG.154894.431"; exon_number "10";
chr5	StringTie	exon	765843	767030	1000	-	.	gene_id "MSTRG.154894"; transcript_id "MSTRG.154894.431"; exon_number "11";
chr5	StringTie	transcript	709954	784747	1000	-	.	gene_id "MSTRG.154894"; transcript_id "MSTRG.154894.432";
chr5	StringTie	exon	709954	712282	1000	-	.	gene_id "MSTRG.154894"; transcript_id "MSTRG.154894.432"; exon_number "1";
chr5	StringTie	exon	716801	716865	1000	-	.	gene_id "MSTRG.154894"; transcript_id "MSTRG.154894.432"; exon_number "2";
chr5	StringTie	exon	730434	730468	1000	-	.	gene_id "MSTRG.154894"; transcript_id "MSTRG.154894.432"; exon_number "3";
chr5	StringTie	exon	731962	732664	1000	-	.	gene_id "MSTRG.154894"; transcript_id "MSTRG.154894.432"; exon_number "4";
chr5	StringTie	exon	733752	733839	1000	-	.	gene_id "MSTRG.154894"; transcript_id "MSTRG.154894.432"; exon_number "5";
chr5	StringTie	exon	741594	741628	1000	-	.	gene_id "MSTRG.154894"; transcript_id "MSTRG.154894.432"; exon_number "6";
chr5	StringTie	exon	745183	745298	1000	-	.	gene_id "MSTRG.154894"; transcript_id "MSTRG.154894.432"; exon_number "7";
chr5	StringTie	exon	748404	748559	1000	-	.	gene_id "MSTRG.154894"; transcript_id "MSTRG.154894.432"; exon_number "8";
chr5	StringTie	exon	749252	750361	1000	-	.	gene_id "MSTRG.154894"; transcript_id "MSTRG.154894.432"; exon_number "9";
chr5	StringTie	exon	751133	751257	1000	-	.	gene_id "MSTRG.154894"; transcript_id "MSTRG.154894.432"; exon_number "10";
chr5	StringTie	exon	754998	755099	1000	-	.	gene_id "MSTRG.154894"; transcript_id "MSTRG.154894.432"; exon_number "11";
chr5	StringTie	exon	765843	765935	1000	-	.	gene_id "MSTRG.154894"; transcript_id "MSTRG.154894.432"; exon_number "12";
chr5	StringTie	exon	766698	766919	1000	-	.	gene_id "MSTRG.154894"; transcript_id "MSTRG.154894.432"; exon_number "13";
chr5	StringTie	exon	767392	767524	1000	-	.	gene_id "MSTRG.154894"; transcript_id "MSTRG.154894.432"; exon_number "14";
chr5	StringTie	exon	768835	768930	1000	-	.	gene_id "MSTRG.154894"; transcript_id "MSTRG.154894.432"; exon_number "15";
chr5	StringTie	exon	784668	784747	1000	-	.	gene_id "MSTRG.154894"; transcript_id "MSTRG.154894.432"; exon_number "16";
chr5	StringTie	transcript	709957	892812	1000	-	.	gene_id "MSTRG.154894"; transcript_id "MSTRG.154894.433";
chr5	StringTie	exon	709957	712282	1000	-	.	gene_id "MSTRG.154894"; transcript_id "MSTRG.154894.433"; exon_number "1";
chr5	StringTie	exon	716801	716865	1000	-	.	gene_id "MSTRG.154894"; transcript_id "MSTRG.154894.433"; exon_number "2";
chr5	StringTie	exon	730434	730468	1000	-	.	gene_id "MSTRG.154894"; transcript_id "MSTRG.154894.433"; exon_number "3";
chr5	StringTie	exon	731962	733156	1000	-	.	gene_id "MSTRG.154894"; transcript_id "MSTRG.154894.433"; exon_number "4";
chr5	StringTie	exon	733752	733839	1000	-	.	gene_id "MSTRG.154894"; transcript_id "MSTRG.154894.433"; exon_number "5";
chr5	StringTie	exon	741594	741628	1000	-	.	gene_id "MSTRG.154894"; transcript_id "MSTRG.154894.433"; exon_number "6";
chr5	StringTie	exon	745183	745298	1000	-	.	gene_id "MSTRG.154894"; transcript_id "MSTRG.154894.433"; exon_number "7";
chr5	StringTie	exon	748404	748559	1000	-	.	gene_id "MSTRG.154894"; transcript_id "MSTRG.154894.433"; exon_number "8";
chr5	StringTie	exon	751133	751257	1000	-	.	gene_id "MSTRG.154894"; transcript_id "MSTRG.154894.433"; exon_number "9";
chr5	StringTie	exon	754998	756144	1000	-	.	gene_id "MSTRG.154894"; transcript_id "MSTRG.154894.433"; exon_number "10";
chr5	StringTie	exon	766698	766919	1000	-	.	gene_id "MSTRG.154894"; transcript_id "MSTRG.154894.433"; exon_number "11";
chr5	StringTie	exon	767392	767524	1000	-	.	gene_id "MSTRG.154894"; transcript_id "MSTRG.154894.433"; exon_number "12";
chr5	StringTie	exon	768835	768930	1000	-	.	gene_id "MSTRG.154894"; transcript_id "MSTRG.154894.433"; exon_number "13";
chr5	StringTie	exon	784668	796580	1000	-	.	gene_id "MSTRG.154894"; transcript_id "MSTRG.154894.433"; exon_number "14";
chr5	StringTie	exon	801100	801164	1000	-	.	gene_id "MSTRG.154894"; transcript_id "MSTRG.154894.433"; exon_number "15";
chr5	StringTie	exon	814761	814795	1000	-	.	gene_id "MSTRG.154894"; transcript_id "MSTRG.154894.433"; exon_number "16";
chr5	StringTie	exon	819525	819612	1000	-	.	gene_id "MSTRG.154894"; transcript_id "MSTRG.154894.433"; exon_number "17";
chr5	StringTie	exon	821861	821895	1000	-	.	gene_id "MSTRG.154894"; transcript_id "MSTRG.154894.433"; exon_number "18";
chr5	StringTie	exon	825164	825251	1000	-	.	gene_id "MSTRG.154894"; transcript_id "MSTRG.154894.433"; exon_number "19";
chr5	StringTie	exon	833773	833807	1000	-	.	gene_id "MSTRG.154894"; transcript_id "MSTRG.154894.433"; exon_number "20";
chr5	StringTie	exon	837365	837480	1000	-	.	gene_id "MSTRG.154894"; transcript_id "MSTRG.154894.433"; exon_number "21";
chr5	StringTie	exon	840495	842674	1000	-	.	gene_id "MSTRG.154894"; transcript_id "MSTRG.154894.433"; exon_number "22";
chr5	StringTie	exon	843600	843724	1000	-	.	gene_id "MSTRG.154894"; transcript_id "MSTRG.154894.433"; exon_number "23";
chr5	StringTie	exon	847514	848660	1000	-	.	gene_id "MSTRG.154894"; transcript_id "MSTRG.154894.433"; exon_number "24";
chr5	StringTie	exon	850381	860098	1000	-	.	gene_id "MSTRG.154894"; transcript_id "MSTRG.154894.433"; exon_number "25";
chr5	StringTie	exon	860195	860418	1000	-	.	gene_id "MSTRG.154894"; transcript_id "MSTRG.154894.433"; exon_number "26";
chr5	StringTie	exon	860544	860683	1000	-	.	gene_id "MSTRG.154894"; transcript_id "MSTRG.154894.433"; exon_number "27";
chr5	StringTie	exon	863338	864568	1000	-	.	gene_id "MSTRG.154894"; transcript_id "MSTRG.154894.433"; exon_number "28";
chr5	StringTie	exon	865414	865581	1000	-	.	gene_id "MSTRG.154894"; transcript_id "MSTRG.154894.433"; exon_number "29";
chr5	StringTie	exon	870473	870575	1000	-	.	gene_id "MSTRG.154894"; transcript_id "MSTRG.154894.433"; exon_number "30";
chr5	StringTie	exon	871526	871564	1000	-	.	gene_id "MSTRG.154894"; transcript_id "MSTRG.154894.433"; exon_number "31";
chr5	StringTie	exon	876101	876212	1000	-	.	gene_id "MSTRG.154894"; transcript_id "MSTRG.154894.433"; exon_number "32";
chr5	StringTie	exon	878355	878487	1000	-	.	gene_id "MSTRG.154894"; transcript_id "MSTRG.154894.433"; exon_number "33";
chr5	StringTie	exon	879794	879889	1000	-	.	gene_id "MSTRG.154894"; transcript_id "MSTRG.154894.433"; exon_number "34";
chr5	StringTie	exon	881107	881182	1000	-	.	gene_id "MSTRG.154894"; transcript_id "MSTRG.154894.433"; exon_number "35";
chr5	StringTie	exon	883938	884070	1000	-	.	gene_id "MSTRG.154894"; transcript_id "MSTRG.154894.433"; exon_number "36";
chr5	StringTie	exon	886592	886707	1000	-	.	gene_id "MSTRG.154894"; transcript_id "MSTRG.154894.433"; exon_number "37";
chr5	StringTie	exon	887361	887471	1000	-	.	gene_id "MSTRG.154894"; transcript_id "MSTRG.154894.433"; exon_number "38";
chr5	StringTie	exon	889021	889165	1000	-	.	gene_id "MSTRG.154894"; transcript_id "MSTRG.154894.433"; exon_number "39";
chr5	StringTie	exon	889587	889647	1000	-	.	gene_id "MSTRG.154894"; transcript_id "MSTRG.154894.433"; exon_number "40";
chr5	StringTie	exon	891155	891287	1000	-	.	gene_id "MSTRG.154894"; transcript_id "MSTRG.154894.433"; exon_number "41";
chr5	StringTie	exon	891640	891854	1000	-	.	gene_id "MSTRG.154894"; transcript_id "MSTRG.154894.433"; exon_number "42";
chr5	StringTie	exon	892606	892812	1000	-	.	gene_id "MSTRG.154894"; transcript_id "MSTRG.154894.433"; exon_number "43";
chr5	StringTie	transcript	709957	784719	1000	-	.	gene_id "MSTRG.154894"; transcript_id "MSTRG.154894.434";
chr5	StringTie	exon	709957	712282	1000	-	.	gene_id "MSTRG.154894"; transcript_id "MSTRG.154894.434"; exon_number "1";
chr5	StringTie	exon	716801	716865	1000	-	.	gene_id "MSTRG.154894"; transcript_id "MSTRG.154894.434"; exon_number "2";
chr5	StringTie	exon	730434	730468	1000	-	.	gene_id "MSTRG.154894"; transcript_id "MSTRG.154894.434"; exon_number "3";
chr5	StringTie	exon	731962	732350	1000	-	.	gene_id "MSTRG.154894"; transcript_id "MSTRG.154894.434"; exon_number "4";
chr5	StringTie	exon	733752	733839	1000	-	.	gene_id "MSTRG.154894"; transcript_id "MSTRG.154894.434"; exon_number "5";
chr5	StringTie	exon	741594	741628	1000	-	.	gene_id "MSTRG.154894"; transcript_id "MSTRG.154894.434"; exon_number "6";
chr5	StringTie	exon	745183	745298	1000	-	.	gene_id "MSTRG.154894"; transcript_id "MSTRG.154894.434"; exon_number "7";
chr5	StringTie	exon	748404	748559	1000	-	.	gene_id "MSTRG.154894"; transcript_id "MSTRG.154894.434"; exon_number "8";
chr5	StringTie	exon	751133	751257	1000	-	.	gene_id "MSTRG.154894"; transcript_id "MSTRG.154894.434"; exon_number "9";
chr5	StringTie	exon	754998	755099	1000	-	.	gene_id "MSTRG.154894"; transcript_id "MSTRG.154894.434"; exon_number "10";
chr5	StringTie	exon	765843	766919	1000	-	.	gene_id "MSTRG.154894"; transcript_id "MSTRG.154894.434"; exon_number "11";
chr5	StringTie	exon	767392	767524	1000	-	.	gene_id "MSTRG.154894"; transcript_id "MSTRG.154894.434"; exon_number "12";
chr5	StringTie	exon	768835	768930	1000	-	.	gene_id "MSTRG.154894"; transcript_id "MSTRG.154894.434"; exon_number "13";
chr5	StringTie	exon	784668	784719	1000	-	.	gene_id "MSTRG.154894"; transcript_id "MSTRG.154894.434"; exon_number "14";
chr5	StringTie	transcript	709957	784759	1000	-	.	gene_id "MSTRG.154894"; transcript_id "MSTRG.154894.435";
chr5	StringTie	exon	709957	712282	1000	-	.	gene_id "MSTRG.154894"; transcript_id "MSTRG.154894.435"; exon_number "1";
chr5	StringTie	exon	716801	716865	1000	-	.	gene_id "MSTRG.154894"; transcript_id "MSTRG.154894.435"; exon_number "2";
chr5	StringTie	exon	730434	730468	1000	-	.	gene_id "MSTRG.154894"; transcript_id "MSTRG.154894.435"; exon_number "3";
chr5	StringTie	exon	731962	732664	1000	-	.	gene_id "MSTRG.154894"; transcript_id "MSTRG.154894.435"; exon_number "4";
chr5	StringTie	exon	733752	733839	1000	-	.	gene_id "MSTRG.154894"; transcript_id "MSTRG.154894.435"; exon_number "5";
chr5	StringTie	exon	741594	741628	1000	-	.	gene_id "MSTRG.154894"; transcript_id "MSTRG.154894.435"; exon_number "6";
chr5	StringTie	exon	745183	745298	1000	-	.	gene_id "MSTRG.154894"; transcript_id "MSTRG.154894.435"; exon_number "7";
chr5	StringTie	exon	748404	748506	1000	-	.	gene_id "MSTRG.154894"; transcript_id "MSTRG.154894.435"; exon_number "8";
chr5	StringTie	exon	749252	750207	1000	-	.	gene_id "MSTRG.154894"; transcript_id "MSTRG.154894.435"; exon_number "9";
chr5	StringTie	exon	751133	751257	1000	-	.	gene_id "MSTRG.154894"; transcript_id "MSTRG.154894.435"; exon_number "10";
chr5	StringTie	exon	754998	755099	1000	-	.	gene_id "MSTRG.154894"; transcript_id "MSTRG.154894.435"; exon_number "11";
chr5	StringTie	exon	765843	765935	1000	-	.	gene_id "MSTRG.154894"; transcript_id "MSTRG.154894.435"; exon_number "12";
chr5	StringTie	exon	766698	766919	1000	-	.	gene_id "MSTRG.154894"; transcript_id "MSTRG.154894.435"; exon_number "13";
chr5	StringTie	exon	767392	767524	1000	-	.	gene_id "MSTRG.154894"; transcript_id "MSTRG.154894.435"; exon_number "14";
chr5	StringTie	exon	768835	770117	1000	-	.	gene_id "MSTRG.154894"; transcript_id "MSTRG.154894.435"; exon_number "15";
chr5	StringTie	exon	784668	784759	1000	-	.	gene_id "MSTRG.154894"; transcript_id "MSTRG.154894.435"; exon_number "16";
chr5	StringTie	transcript	709958	766929	1000	-	.	gene_id "MSTRG.154894"; transcript_id "MSTRG.154894.436";
chr5	StringTie	exon	709958	712282	1000	-	.	gene_id "MSTRG.154894"; transcript_id "MSTRG.154894.436"; exon_number "1";
chr5	StringTie	exon	716801	716865	1000	-	.	gene_id "MSTRG.154894"; transcript_id "MSTRG.154894.436"; exon_number "2";
chr5	StringTie	exon	730434	730468	1000	-	.	gene_id "MSTRG.154894"; transcript_id "MSTRG.154894.436"; exon_number "3";
chr5	StringTie	exon	731962	733156	1000	-	.	gene_id "MSTRG.154894"; transcript_id "MSTRG.154894.436"; exon_number "4";
chr5	StringTie	exon	733752	733839	1000	-	.	gene_id "MSTRG.154894"; transcript_id "MSTRG.154894.436"; exon_number "5";
chr5	StringTie	exon	741594	741628	1000	-	.	gene_id "MSTRG.154894"; transcript_id "MSTRG.154894.436"; exon_number "6";
chr5	StringTie	exon	745183	745298	1000	-	.	gene_id "MSTRG.154894"; transcript_id "MSTRG.154894.436"; exon_number "7";
chr5	StringTie	exon	748404	748559	1000	-	.	gene_id "MSTRG.154894"; transcript_id "MSTRG.154894.436"; exon_number "8";
chr5	StringTie	exon	748712	750204	1000	-	.	gene_id "MSTRG.154894"; transcript_id "MSTRG.154894.436"; exon_number "9";
chr5	StringTie	exon	751133	751257	1000	-	.	gene_id "MSTRG.154894"; transcript_id "MSTRG.154894.436"; exon_number "10";
chr5	StringTie	exon	754998	765935	1000	-	.	gene_id "MSTRG.154894"; transcript_id "MSTRG.154894.436"; exon_number "11";
chr5	StringTie	exon	766698	766929	1000	-	.	gene_id "MSTRG.154894"; transcript_id "MSTRG.154894.436"; exon_number "12";
chr5	StringTie	transcript	709958	784733	1000	-	.	gene_id "MSTRG.154894"; transcript_id "MSTRG.154894.437";
chr5	StringTie	exon	709958	712282	1000	-	.	gene_id "MSTRG.154894"; transcript_id "MSTRG.154894.437"; exon_number "1";
chr5	StringTie	exon	716801	716865	1000	-	.	gene_id "MSTRG.154894"; transcript_id "MSTRG.154894.437"; exon_number "2";
chr5	StringTie	exon	730434	730468	1000	-	.	gene_id "MSTRG.154894"; transcript_id "MSTRG.154894.437"; exon_number "3";
chr5	StringTie	exon	731962	732664	1000	-	.	gene_id "MSTRG.154894"; transcript_id "MSTRG.154894.437"; exon_number "4";
chr5	StringTie	exon	733752	733839	1000	-	.	gene_id "MSTRG.154894"; transcript_id "MSTRG.154894.437"; exon_number "5";
chr5	StringTie	exon	741594	741628	1000	-	.	gene_id "MSTRG.154894"; transcript_id "MSTRG.154894.437"; exon_number "6";
chr5	StringTie	exon	745183	745298	1000	-	.	gene_id "MSTRG.154894"; transcript_id "MSTRG.154894.437"; exon_number "7";
chr5	StringTie	exon	748404	748559	1000	-	.	gene_id "MSTRG.154894"; transcript_id "MSTRG.154894.437"; exon_number "8";
chr5	StringTie	exon	749252	750204	1000	-	.	gene_id "MSTRG.154894"; transcript_id "MSTRG.154894.437"; exon_number "9";
chr5	StringTie	exon	751133	751257	1000	-	.	gene_id "MSTRG.154894"; transcript_id "MSTRG.154894.437"; exon_number "10";
chr5	StringTie	exon	754998	755099	1000	-	.	gene_id "MSTRG.154894"; transcript_id "MSTRG.154894.437"; exon_number "11";
chr5	StringTie	exon	765843	765935	1000	-	.	gene_id "MSTRG.154894"; transcript_id "MSTRG.154894.437"; exon_number "12";
chr5	StringTie	exon	766698	766919	1000	-	.	gene_id "MSTRG.154894"; transcript_id "MSTRG.154894.437"; exon_number "13";
chr5	StringTie	exon	767388	770117	1000	-	.	gene_id "MSTRG.154894"; transcript_id "MSTRG.154894.437"; exon_number "14";
chr5	StringTie	exon	784668	784733	1000	-	.	gene_id "MSTRG.154894"; transcript_id "MSTRG.154894.437"; exon_number "15";
chr5	StringTie	transcript	709959	784763	1000	-	.	gene_id "MSTRG.154894"; transcript_id "MSTRG.154894.438";
chr5	StringTie	exon	709959	712282	1000	-	.	gene_id "MSTRG.154894"; transcript_id "MSTRG.154894.438"; exon_number "1";
chr5	StringTie	exon	716801	716865	1000	-	.	gene_id "MSTRG.154894"; transcript_id "MSTRG.154894.438"; exon_number "2";
chr5	StringTie	exon	730434	730468	1000	-	.	gene_id "MSTRG.154894"; transcript_id "MSTRG.154894.438"; exon_number "3";
chr5	StringTie	exon	731962	732640	1000	-	.	gene_id "MSTRG.154894"; transcript_id "MSTRG.154894.438"; exon_number "4";
chr5	StringTie	exon	733752	733839	1000	-	.	gene_id "MSTRG.154894"; transcript_id "MSTRG.154894.438"; exon_number "5";
chr5	StringTie	exon	741594	741628	1000	-	.	gene_id "MSTRG.154894"; transcript_id "MSTRG.154894.438"; exon_number "6";
chr5	StringTie	exon	745183	745298	1000	-	.	gene_id "MSTRG.154894"; transcript_id "MSTRG.154894.438"; exon_number "7";
chr5	StringTie	exon	748404	748559	1000	-	.	gene_id "MSTRG.154894"; transcript_id "MSTRG.154894.438"; exon_number "8";
chr5	StringTie	exon	749252	750207	1000	-	.	gene_id "MSTRG.154894"; transcript_id "MSTRG.154894.438"; exon_number "9";
chr5	StringTie	exon	751133	751257	1000	-	.	gene_id "MSTRG.154894"; transcript_id "MSTRG.154894.438"; exon_number "10";
chr5	StringTie	exon	754998	755099	1000	-	.	gene_id "MSTRG.154894"; transcript_id "MSTRG.154894.438"; exon_number "11";
chr5	StringTie	exon	765843	765935	1000	-	.	gene_id "MSTRG.154894"; transcript_id "MSTRG.154894.438"; exon_number "12";
chr5	StringTie	exon	766698	766919	1000	-	.	gene_id "MSTRG.154894"; transcript_id "MSTRG.154894.438"; exon_number "13";
chr5	StringTie	exon	767392	767524	1000	-	.	gene_id "MSTRG.154894"; transcript_id "MSTRG.154894.438"; exon_number "14";
chr5	StringTie	exon	768835	770117	1000	-	.	gene_id "MSTRG.154894"; transcript_id "MSTRG.154894.438"; exon_number "15";
chr5	StringTie	exon	784668	784763	1000	-	.	gene_id "MSTRG.154894"; transcript_id "MSTRG.154894.438"; exon_number "16";
chr5	StringTie	transcript	709959	770173	1000	-	.	gene_id "MSTRG.154894"; transcript_id "MSTRG.154894.439";
chr5	StringTie	exon	709959	712282	1000	-	.	gene_id "MSTRG.154894"; transcript_id "MSTRG.154894.439"; exon_number "1";
chr5	StringTie	exon	716801	716865	1000	-	.	gene_id "MSTRG.154894"; transcript_id "MSTRG.154894.439"; exon_number "2";
chr5	StringTie	exon	730434	730468	1000	-	.	gene_id "MSTRG.154894"; transcript_id "MSTRG.154894.439"; exon_number "3";
chr5	StringTie	exon	733752	733839	1000	-	.	gene_id "MSTRG.154894"; transcript_id "MSTRG.154894.439"; exon_number "4";
chr5	StringTie	exon	741594	741628	1000	-	.	gene_id "MSTRG.154894"; transcript_id "MSTRG.154894.439"; exon_number "5";
chr5	StringTie	exon	745183	745298	1000	-	.	gene_id "MSTRG.154894"; transcript_id "MSTRG.154894.439"; exon_number "6";
chr5	StringTie	exon	748404	748559	1000	-	.	gene_id "MSTRG.154894"; transcript_id "MSTRG.154894.439"; exon_number "7";
chr5	StringTie	exon	751133	751257	1000	-	.	gene_id "MSTRG.154894"; transcript_id "MSTRG.154894.439"; exon_number "8";
chr5	StringTie	exon	754998	755099	1000	-	.	gene_id "MSTRG.154894"; transcript_id "MSTRG.154894.439"; exon_number "9";
chr5	StringTie	exon	755966	756144	1000	-	.	gene_id "MSTRG.154894"; transcript_id "MSTRG.154894.439"; exon_number "10";
chr5	StringTie	exon	766698	766919	1000	-	.	gene_id "MSTRG.154894"; transcript_id "MSTRG.154894.439"; exon_number "11";
chr5	StringTie	exon	767388	767524	1000	-	.	gene_id "MSTRG.154894"; transcript_id "MSTRG.154894.439"; exon_number "12";
chr5	StringTie	exon	768835	768930	1000	-	.	gene_id "MSTRG.154894"; transcript_id "MSTRG.154894.439"; exon_number "13";
chr5	StringTie	exon	769944	770173	1000	-	.	gene_id "MSTRG.154894"; transcript_id "MSTRG.154894.439"; exon_number "14";
chr5	StringTie	transcript	657094	693372	1000	-	.	gene_id "MSTRG.154894"; transcript_id "MSTRG.154894.44";
chr5	StringTie	exon	657094	661260	1000	-	.	gene_id "MSTRG.154894"; transcript_id "MSTRG.154894.44"; exon_number "1";
chr5	StringTie	exon	661296	665296	1000	-	.	gene_id "MSTRG.154894"; transcript_id "MSTRG.154894.44"; exon_number "2";
chr5	StringTie	exon	665970	666123	1000	-	.	gene_id "MSTRG.154894"; transcript_id "MSTRG.154894.44"; exon_number "3";
chr5	StringTie	exon	677750	678064	1000	-	.	gene_id "MSTRG.154894"; transcript_id "MSTRG.154894.44"; exon_number "4";
chr5	StringTie	exon	692561	692743	1000	-	.	gene_id "MSTRG.154894"; transcript_id "MSTRG.154894.44"; exon_number "5";
chr5	StringTie	exon	693278	693372	1000	-	.	gene_id "MSTRG.154894"; transcript_id "MSTRG.154894.44"; exon_number "6";
chr5	StringTie	transcript	709959	784751	1000	-	.	gene_id "MSTRG.154894"; transcript_id "MSTRG.154894.440";
chr5	StringTie	exon	709959	712282	1000	-	.	gene_id "MSTRG.154894"; transcript_id "MSTRG.154894.440"; exon_number "1";
chr5	StringTie	exon	716801	716865	1000	-	.	gene_id "MSTRG.154894"; transcript_id "MSTRG.154894.440"; exon_number "2";
chr5	StringTie	exon	730434	730468	1000	-	.	gene_id "MSTRG.154894"; transcript_id "MSTRG.154894.440"; exon_number "3";
chr5	StringTie	exon	731962	732640	1000	-	.	gene_id "MSTRG.154894"; transcript_id "MSTRG.154894.440"; exon_number "4";
chr5	StringTie	exon	733752	733839	1000	-	.	gene_id "MSTRG.154894"; transcript_id "MSTRG.154894.440"; exon_number "5";
chr5	StringTie	exon	741594	741628	1000	-	.	gene_id "MSTRG.154894"; transcript_id "MSTRG.154894.440"; exon_number "6";
chr5	StringTie	exon	745183	745298	1000	-	.	gene_id "MSTRG.154894"; transcript_id "MSTRG.154894.440"; exon_number "7";
chr5	StringTie	exon	748404	748559	1000	-	.	gene_id "MSTRG.154894"; transcript_id "MSTRG.154894.440"; exon_number "8";
chr5	StringTie	exon	749252	750204	1000	-	.	gene_id "MSTRG.154894"; transcript_id "MSTRG.154894.440"; exon_number "9";
chr5	StringTie	exon	751133	751257	1000	-	.	gene_id "MSTRG.154894"; transcript_id "MSTRG.154894.440"; exon_number "10";
chr5	StringTie	exon	754998	755099	1000	-	.	gene_id "MSTRG.154894"; transcript_id "MSTRG.154894.440"; exon_number "11";
chr5	StringTie	exon	765843	765935	1000	-	.	gene_id "MSTRG.154894"; transcript_id "MSTRG.154894.440"; exon_number "12";
chr5	StringTie	exon	766698	766919	1000	-	.	gene_id "MSTRG.154894"; transcript_id "MSTRG.154894.440"; exon_number "13";
chr5	StringTie	exon	767388	767524	1000	-	.	gene_id "MSTRG.154894"; transcript_id "MSTRG.154894.440"; exon_number "14";
chr5	StringTie	exon	768835	770117	1000	-	.	gene_id "MSTRG.154894"; transcript_id "MSTRG.154894.440"; exon_number "15";
chr5	StringTie	exon	784668	784751	1000	-	.	gene_id "MSTRG.154894"; transcript_id "MSTRG.154894.440"; exon_number "16";
chr5	StringTie	transcript	709959	784739	1000	-	.	gene_id "MSTRG.154894"; transcript_id "MSTRG.154894.441";
chr5	StringTie	exon	709959	712282	1000	-	.	gene_id "MSTRG.154894"; transcript_id "MSTRG.154894.441"; exon_number "1";
chr5	StringTie	exon	716801	716865	1000	-	.	gene_id "MSTRG.154894"; transcript_id "MSTRG.154894.441"; exon_number "2";
chr5	StringTie	exon	730434	730468	1000	-	.	gene_id "MSTRG.154894"; transcript_id "MSTRG.154894.441"; exon_number "3";
chr5	StringTie	exon	731962	732664	1000	-	.	gene_id "MSTRG.154894"; transcript_id "MSTRG.154894.441"; exon_number "4";
chr5	StringTie	exon	733752	733839	1000	-	.	gene_id "MSTRG.154894"; transcript_id "MSTRG.154894.441"; exon_number "5";
chr5	StringTie	exon	741594	741628	1000	-	.	gene_id "MSTRG.154894"; transcript_id "MSTRG.154894.441"; exon_number "6";
chr5	StringTie	exon	745183	745298	1000	-	.	gene_id "MSTRG.154894"; transcript_id "MSTRG.154894.441"; exon_number "7";
chr5	StringTie	exon	748404	748559	1000	-	.	gene_id "MSTRG.154894"; transcript_id "MSTRG.154894.441"; exon_number "8";
chr5	StringTie	exon	749252	750207	1000	-	.	gene_id "MSTRG.154894"; transcript_id "MSTRG.154894.441"; exon_number "9";
chr5	StringTie	exon	751133	751257	1000	-	.	gene_id "MSTRG.154894"; transcript_id "MSTRG.154894.441"; exon_number "10";
chr5	StringTie	exon	754998	755099	1000	-	.	gene_id "MSTRG.154894"; transcript_id "MSTRG.154894.441"; exon_number "11";
chr5	StringTie	exon	765843	765935	1000	-	.	gene_id "MSTRG.154894"; transcript_id "MSTRG.154894.441"; exon_number "12";
chr5	StringTie	exon	766698	766919	1000	-	.	gene_id "MSTRG.154894"; transcript_id "MSTRG.154894.441"; exon_number "13";
chr5	StringTie	exon	767392	767524	1000	-	.	gene_id "MSTRG.154894"; transcript_id "MSTRG.154894.441"; exon_number "14";
chr5	StringTie	exon	767648	770117	1000	-	.	gene_id "MSTRG.154894"; transcript_id "MSTRG.154894.441"; exon_number "15";
chr5	StringTie	exon	784668	784739	1000	-	.	gene_id "MSTRG.154894"; transcript_id "MSTRG.154894.441"; exon_number "16";
chr5	StringTie	transcript	709960	784752	1000	-	.	gene_id "MSTRG.154894"; transcript_id "MSTRG.154894.442";
chr5	StringTie	exon	709960	712282	1000	-	.	gene_id "MSTRG.154894"; transcript_id "MSTRG.154894.442"; exon_number "1";
chr5	StringTie	exon	716801	716865	1000	-	.	gene_id "MSTRG.154894"; transcript_id "MSTRG.154894.442"; exon_number "2";
chr5	StringTie	exon	730434	730468	1000	-	.	gene_id "MSTRG.154894"; transcript_id "MSTRG.154894.442"; exon_number "3";
chr5	StringTie	exon	731962	732664	1000	-	.	gene_id "MSTRG.154894"; transcript_id "MSTRG.154894.442"; exon_number "4";
chr5	StringTie	exon	733752	733839	1000	-	.	gene_id "MSTRG.154894"; transcript_id "MSTRG.154894.442"; exon_number "5";
chr5	StringTie	exon	741594	741628	1000	-	.	gene_id "MSTRG.154894"; transcript_id "MSTRG.154894.442"; exon_number "6";
chr5	StringTie	exon	745183	745298	1000	-	.	gene_id "MSTRG.154894"; transcript_id "MSTRG.154894.442"; exon_number "7";
chr5	StringTie	exon	748404	748559	1000	-	.	gene_id "MSTRG.154894"; transcript_id "MSTRG.154894.442"; exon_number "8";
chr5	StringTie	exon	751133	751257	1000	-	.	gene_id "MSTRG.154894"; transcript_id "MSTRG.154894.442"; exon_number "9";
chr5	StringTie	exon	754998	756144	1000	-	.	gene_id "MSTRG.154894"; transcript_id "MSTRG.154894.442"; exon_number "10";
chr5	StringTie	exon	766698	766919	1000	-	.	gene_id "MSTRG.154894"; transcript_id "MSTRG.154894.442"; exon_number "11";
chr5	StringTie	exon	767392	767524	1000	-	.	gene_id "MSTRG.154894"; transcript_id "MSTRG.154894.442"; exon_number "12";
chr5	StringTie	exon	768835	770117	1000	-	.	gene_id "MSTRG.154894"; transcript_id "MSTRG.154894.442"; exon_number "13";
chr5	StringTie	exon	784668	784752	1000	-	.	gene_id "MSTRG.154894"; transcript_id "MSTRG.154894.442"; exon_number "14";
chr5	StringTie	transcript	709964	784219	1000	-	.	gene_id "MSTRG.154894"; transcript_id "MSTRG.154894.443";
chr5	StringTie	exon	709964	712282	1000	-	.	gene_id "MSTRG.154894"; transcript_id "MSTRG.154894.443"; exon_number "1";
chr5	StringTie	exon	716801	716865	1000	-	.	gene_id "MSTRG.154894"; transcript_id "MSTRG.154894.443"; exon_number "2";
chr5	StringTie	exon	730434	730468	1000	-	.	gene_id "MSTRG.154894"; transcript_id "MSTRG.154894.443"; exon_number "3";
chr5	StringTie	exon	731962	732664	1000	-	.	gene_id "MSTRG.154894"; transcript_id "MSTRG.154894.443"; exon_number "4";
chr5	StringTie	exon	733752	733839	1000	-	.	gene_id "MSTRG.154894"; transcript_id "MSTRG.154894.443"; exon_number "5";
chr5	StringTie	exon	741594	741628	1000	-	.	gene_id "MSTRG.154894"; transcript_id "MSTRG.154894.443"; exon_number "6";
chr5	StringTie	exon	745183	745298	1000	-	.	gene_id "MSTRG.154894"; transcript_id "MSTRG.154894.443"; exon_number "7";
chr5	StringTie	exon	748404	748506	1000	-	.	gene_id "MSTRG.154894"; transcript_id "MSTRG.154894.443"; exon_number "8";
chr5	StringTie	exon	749252	750207	1000	-	.	gene_id "MSTRG.154894"; transcript_id "MSTRG.154894.443"; exon_number "9";
chr5	StringTie	exon	751133	751257	1000	-	.	gene_id "MSTRG.154894"; transcript_id "MSTRG.154894.443"; exon_number "10";
chr5	StringTie	exon	754998	755264	1000	-	.	gene_id "MSTRG.154894"; transcript_id "MSTRG.154894.443"; exon_number "11";
chr5	StringTie	exon	765843	765935	1000	-	.	gene_id "MSTRG.154894"; transcript_id "MSTRG.154894.443"; exon_number "12";
chr5	StringTie	exon	766698	766919	1000	-	.	gene_id "MSTRG.154894"; transcript_id "MSTRG.154894.443"; exon_number "13";
chr5	StringTie	exon	767392	770117	1000	-	.	gene_id "MSTRG.154894"; transcript_id "MSTRG.154894.443"; exon_number "14";
chr5	StringTie	exon	783942	784219	1000	-	.	gene_id "MSTRG.154894"; transcript_id "MSTRG.154894.443"; exon_number "15";
chr5	StringTie	transcript	709964	784736	1000	-	.	gene_id "MSTRG.154894"; transcript_id "MSTRG.154894.444";
chr5	StringTie	exon	709964	712282	1000	-	.	gene_id "MSTRG.154894"; transcript_id "MSTRG.154894.444"; exon_number "1";
chr5	StringTie	exon	716801	716865	1000	-	.	gene_id "MSTRG.154894"; transcript_id "MSTRG.154894.444"; exon_number "2";
chr5	StringTie	exon	730434	730468	1000	-	.	gene_id "MSTRG.154894"; transcript_id "MSTRG.154894.444"; exon_number "3";
chr5	StringTie	exon	731962	732664	1000	-	.	gene_id "MSTRG.154894"; transcript_id "MSTRG.154894.444"; exon_number "4";
chr5	StringTie	exon	733752	733839	1000	-	.	gene_id "MSTRG.154894"; transcript_id "MSTRG.154894.444"; exon_number "5";
chr5	StringTie	exon	741594	741628	1000	-	.	gene_id "MSTRG.154894"; transcript_id "MSTRG.154894.444"; exon_number "6";
chr5	StringTie	exon	745183	745298	1000	-	.	gene_id "MSTRG.154894"; transcript_id "MSTRG.154894.444"; exon_number "7";
chr5	StringTie	exon	748404	748559	1000	-	.	gene_id "MSTRG.154894"; transcript_id "MSTRG.154894.444"; exon_number "8";
chr5	StringTie	exon	749252	750207	1000	-	.	gene_id "MSTRG.154894"; transcript_id "MSTRG.154894.444"; exon_number "9";
chr5	StringTie	exon	751133	751257	1000	-	.	gene_id "MSTRG.154894"; transcript_id "MSTRG.154894.444"; exon_number "10";
chr5	StringTie	exon	754998	755099	1000	-	.	gene_id "MSTRG.154894"; transcript_id "MSTRG.154894.444"; exon_number "11";
chr5	StringTie	exon	755966	756144	1000	-	.	gene_id "MSTRG.154894"; transcript_id "MSTRG.154894.444"; exon_number "12";
chr5	StringTie	exon	766698	766919	1000	-	.	gene_id "MSTRG.154894"; transcript_id "MSTRG.154894.444"; exon_number "13";
chr5	StringTie	exon	767392	767524	1000	-	.	gene_id "MSTRG.154894"; transcript_id "MSTRG.154894.444"; exon_number "14";
chr5	StringTie	exon	768835	768930	1000	-	.	gene_id "MSTRG.154894"; transcript_id "MSTRG.154894.444"; exon_number "15";
chr5	StringTie	exon	784668	784736	1000	-	.	gene_id "MSTRG.154894"; transcript_id "MSTRG.154894.444"; exon_number "16";
chr5	StringTie	transcript	709965	784795	1000	-	.	gene_id "MSTRG.154894"; transcript_id "MSTRG.154894.445";
chr5	StringTie	exon	709965	712282	1000	-	.	gene_id "MSTRG.154894"; transcript_id "MSTRG.154894.445"; exon_number "1";
chr5	StringTie	exon	716801	716865	1000	-	.	gene_id "MSTRG.154894"; transcript_id "MSTRG.154894.445"; exon_number "2";
chr5	StringTie	exon	730434	730468	1000	-	.	gene_id "MSTRG.154894"; transcript_id "MSTRG.154894.445"; exon_number "3";
chr5	StringTie	exon	733752	733839	1000	-	.	gene_id "MSTRG.154894"; transcript_id "MSTRG.154894.445"; exon_number "4";
chr5	StringTie	exon	741594	741628	1000	-	.	gene_id "MSTRG.154894"; transcript_id "MSTRG.154894.445"; exon_number "5";
chr5	StringTie	exon	745183	745298	1000	-	.	gene_id "MSTRG.154894"; transcript_id "MSTRG.154894.445"; exon_number "6";
chr5	StringTie	exon	748404	748559	1000	-	.	gene_id "MSTRG.154894"; transcript_id "MSTRG.154894.445"; exon_number "7";
chr5	StringTie	exon	751133	751257	1000	-	.	gene_id "MSTRG.154894"; transcript_id "MSTRG.154894.445"; exon_number "8";
chr5	StringTie	exon	754998	755099	1000	-	.	gene_id "MSTRG.154894"; transcript_id "MSTRG.154894.445"; exon_number "9";
chr5	StringTie	exon	755966	756144	1000	-	.	gene_id "MSTRG.154894"; transcript_id "MSTRG.154894.445"; exon_number "10";
chr5	StringTie	exon	766698	766919	1000	-	.	gene_id "MSTRG.154894"; transcript_id "MSTRG.154894.445"; exon_number "11";
chr5	StringTie	exon	767392	767524	1000	-	.	gene_id "MSTRG.154894"; transcript_id "MSTRG.154894.445"; exon_number "12";
chr5	StringTie	exon	768835	768930	1000	-	.	gene_id "MSTRG.154894"; transcript_id "MSTRG.154894.445"; exon_number "13";
chr5	StringTie	exon	769944	770117	1000	-	.	gene_id "MSTRG.154894"; transcript_id "MSTRG.154894.445"; exon_number "14";
chr5	StringTie	exon	784668	784795	1000	-	.	gene_id "MSTRG.154894"; transcript_id "MSTRG.154894.445"; exon_number "15";
chr5	StringTie	transcript	709970	784748	1000	-	.	gene_id "MSTRG.154894"; transcript_id "MSTRG.154894.446";
chr5	StringTie	exon	709970	712282	1000	-	.	gene_id "MSTRG.154894"; transcript_id "MSTRG.154894.446"; exon_number "1";
chr5	StringTie	exon	716801	716865	1000	-	.	gene_id "MSTRG.154894"; transcript_id "MSTRG.154894.446"; exon_number "2";
chr5	StringTie	exon	730434	730468	1000	-	.	gene_id "MSTRG.154894"; transcript_id "MSTRG.154894.446"; exon_number "3";
chr5	StringTie	exon	731962	732664	1000	-	.	gene_id "MSTRG.154894"; transcript_id "MSTRG.154894.446"; exon_number "4";
chr5	StringTie	exon	733752	733839	1000	-	.	gene_id "MSTRG.154894"; transcript_id "MSTRG.154894.446"; exon_number "5";
chr5	StringTie	exon	741594	741628	1000	-	.	gene_id "MSTRG.154894"; transcript_id "MSTRG.154894.446"; exon_number "6";
chr5	StringTie	exon	745183	745298	1000	-	.	gene_id "MSTRG.154894"; transcript_id "MSTRG.154894.446"; exon_number "7";
chr5	StringTie	exon	748404	748559	1000	-	.	gene_id "MSTRG.154894"; transcript_id "MSTRG.154894.446"; exon_number "8";
chr5	StringTie	exon	749252	750204	1000	-	.	gene_id "MSTRG.154894"; transcript_id "MSTRG.154894.446"; exon_number "9";
chr5	StringTie	exon	751133	751257	1000	-	.	gene_id "MSTRG.154894"; transcript_id "MSTRG.154894.446"; exon_number "10";
chr5	StringTie	exon	754998	755099	1000	-	.	gene_id "MSTRG.154894"; transcript_id "MSTRG.154894.446"; exon_number "11";
chr5	StringTie	exon	765843	766919	1000	-	.	gene_id "MSTRG.154894"; transcript_id "MSTRG.154894.446"; exon_number "12";
chr5	StringTie	exon	767388	767524	1000	-	.	gene_id "MSTRG.154894"; transcript_id "MSTRG.154894.446"; exon_number "13";
chr5	StringTie	exon	768835	768930	1000	-	.	gene_id "MSTRG.154894"; transcript_id "MSTRG.154894.446"; exon_number "14";
chr5	StringTie	exon	769944	770117	1000	-	.	gene_id "MSTRG.154894"; transcript_id "MSTRG.154894.446"; exon_number "15";
chr5	StringTie	exon	784668	784748	1000	-	.	gene_id "MSTRG.154894"; transcript_id "MSTRG.154894.446"; exon_number "16";
chr5	StringTie	transcript	709972	784738	1000	-	.	gene_id "MSTRG.154894"; transcript_id "MSTRG.154894.447";
chr5	StringTie	exon	709972	712282	1000	-	.	gene_id "MSTRG.154894"; transcript_id "MSTRG.154894.447"; exon_number "1";
chr5	StringTie	exon	716801	716865	1000	-	.	gene_id "MSTRG.154894"; transcript_id "MSTRG.154894.447"; exon_number "2";
chr5	StringTie	exon	730434	730468	1000	-	.	gene_id "MSTRG.154894"; transcript_id "MSTRG.154894.447"; exon_number "3";
chr5	StringTie	exon	731962	733156	1000	-	.	gene_id "MSTRG.154894"; transcript_id "MSTRG.154894.447"; exon_number "4";
chr5	StringTie	exon	733752	733839	1000	-	.	gene_id "MSTRG.154894"; transcript_id "MSTRG.154894.447"; exon_number "5";
chr5	StringTie	exon	741594	741628	1000	-	.	gene_id "MSTRG.154894"; transcript_id "MSTRG.154894.447"; exon_number "6";
chr5	StringTie	exon	745183	745298	1000	-	.	gene_id "MSTRG.154894"; transcript_id "MSTRG.154894.447"; exon_number "7";
chr5	StringTie	exon	748404	748559	1000	-	.	gene_id "MSTRG.154894"; transcript_id "MSTRG.154894.447"; exon_number "8";
chr5	StringTie	exon	749252	750207	1000	-	.	gene_id "MSTRG.154894"; transcript_id "MSTRG.154894.447"; exon_number "9";
chr5	StringTie	exon	751133	751257	1000	-	.	gene_id "MSTRG.154894"; transcript_id "MSTRG.154894.447"; exon_number "10";
chr5	StringTie	exon	754998	755264	1000	-	.	gene_id "MSTRG.154894"; transcript_id "MSTRG.154894.447"; exon_number "11";
chr5	StringTie	exon	765843	766919	1000	-	.	gene_id "MSTRG.154894"; transcript_id "MSTRG.154894.447"; exon_number "12";
chr5	StringTie	exon	767392	767524	1000	-	.	gene_id "MSTRG.154894"; transcript_id "MSTRG.154894.447"; exon_number "13";
chr5	StringTie	exon	768835	768930	1000	-	.	gene_id "MSTRG.154894"; transcript_id "MSTRG.154894.447"; exon_number "14";
chr5	StringTie	exon	769672	770117	1000	-	.	gene_id "MSTRG.154894"; transcript_id "MSTRG.154894.447"; exon_number "15";
chr5	StringTie	exon	784668	784738	1000	-	.	gene_id "MSTRG.154894"; transcript_id "MSTRG.154894.447"; exon_number "16";
chr5	StringTie	transcript	709976	784747	1000	-	.	gene_id "MSTRG.154894"; transcript_id "MSTRG.154894.448";
chr5	StringTie	exon	709976	712282	1000	-	.	gene_id "MSTRG.154894"; transcript_id "MSTRG.154894.448"; exon_number "1";
chr5	StringTie	exon	716801	716865	1000	-	.	gene_id "MSTRG.154894"; transcript_id "MSTRG.154894.448"; exon_number "2";
chr5	StringTie	exon	730434	730468	1000	-	.	gene_id "MSTRG.154894"; transcript_id "MSTRG.154894.448"; exon_number "3";
chr5	StringTie	exon	731962	733156	1000	-	.	gene_id "MSTRG.154894"; transcript_id "MSTRG.154894.448"; exon_number "4";
chr5	StringTie	exon	733752	733839	1000	-	.	gene_id "MSTRG.154894"; transcript_id "MSTRG.154894.448"; exon_number "5";
chr5	StringTie	exon	741594	741628	1000	-	.	gene_id "MSTRG.154894"; transcript_id "MSTRG.154894.448"; exon_number "6";
chr5	StringTie	exon	745183	745298	1000	-	.	gene_id "MSTRG.154894"; transcript_id "MSTRG.154894.448"; exon_number "7";
chr5	StringTie	exon	748404	748559	1000	-	.	gene_id "MSTRG.154894"; transcript_id "MSTRG.154894.448"; exon_number "8";
chr5	StringTie	exon	749252	750204	1000	-	.	gene_id "MSTRG.154894"; transcript_id "MSTRG.154894.448"; exon_number "9";
chr5	StringTie	exon	751133	751257	1000	-	.	gene_id "MSTRG.154894"; transcript_id "MSTRG.154894.448"; exon_number "10";
chr5	StringTie	exon	754998	755099	1000	-	.	gene_id "MSTRG.154894"; transcript_id "MSTRG.154894.448"; exon_number "11";
chr5	StringTie	exon	765843	765935	1000	-	.	gene_id "MSTRG.154894"; transcript_id "MSTRG.154894.448"; exon_number "12";
chr5	StringTie	exon	766698	767524	1000	-	.	gene_id "MSTRG.154894"; transcript_id "MSTRG.154894.448"; exon_number "13";
chr5	StringTie	exon	768835	768930	1000	-	.	gene_id "MSTRG.154894"; transcript_id "MSTRG.154894.448"; exon_number "14";
chr5	StringTie	exon	769944	770117	1000	-	.	gene_id "MSTRG.154894"; transcript_id "MSTRG.154894.448"; exon_number "15";
chr5	StringTie	exon	784668	784747	1000	-	.	gene_id "MSTRG.154894"; transcript_id "MSTRG.154894.448"; exon_number "16";
chr5	StringTie	transcript	709977	784718	1000	-	.	gene_id "MSTRG.154894"; transcript_id "MSTRG.154894.449";
chr5	StringTie	exon	709977	712282	1000	-	.	gene_id "MSTRG.154894"; transcript_id "MSTRG.154894.449"; exon_number "1";
chr5	StringTie	exon	730434	730468	1000	-	.	gene_id "MSTRG.154894"; transcript_id "MSTRG.154894.449"; exon_number "2";
chr5	StringTie	exon	731962	732350	1000	-	.	gene_id "MSTRG.154894"; transcript_id "MSTRG.154894.449"; exon_number "3";
chr5	StringTie	exon	733752	733839	1000	-	.	gene_id "MSTRG.154894"; transcript_id "MSTRG.154894.449"; exon_number "4";
chr5	StringTie	exon	741594	741628	1000	-	.	gene_id "MSTRG.154894"; transcript_id "MSTRG.154894.449"; exon_number "5";
chr5	StringTie	exon	745183	745298	1000	-	.	gene_id "MSTRG.154894"; transcript_id "MSTRG.154894.449"; exon_number "6";
chr5	StringTie	exon	748404	748559	1000	-	.	gene_id "MSTRG.154894"; transcript_id "MSTRG.154894.449"; exon_number "7";
chr5	StringTie	exon	749252	750204	1000	-	.	gene_id "MSTRG.154894"; transcript_id "MSTRG.154894.449"; exon_number "8";
chr5	StringTie	exon	751133	751257	1000	-	.	gene_id "MSTRG.154894"; transcript_id "MSTRG.154894.449"; exon_number "9";
chr5	StringTie	exon	754998	755099	1000	-	.	gene_id "MSTRG.154894"; transcript_id "MSTRG.154894.449"; exon_number "10";
chr5	StringTie	exon	765843	770117	1000	-	.	gene_id "MSTRG.154894"; transcript_id "MSTRG.154894.449"; exon_number "11";
chr5	StringTie	exon	784668	784718	1000	-	.	gene_id "MSTRG.154894"; transcript_id "MSTRG.154894.449"; exon_number "12";
chr5	StringTie	transcript	657094	693371	1000	-	.	gene_id "MSTRG.154894"; transcript_id "MSTRG.154894.45";
chr5	StringTie	exon	657094	661260	1000	-	.	gene_id "MSTRG.154894"; transcript_id "MSTRG.154894.45"; exon_number "1";
chr5	StringTie	exon	661436	665296	1000	-	.	gene_id "MSTRG.154894"; transcript_id "MSTRG.154894.45"; exon_number "2";
chr5	StringTie	exon	665970	666123	1000	-	.	gene_id "MSTRG.154894"; transcript_id "MSTRG.154894.45"; exon_number "3";
chr5	StringTie	exon	677750	678064	1000	-	.	gene_id "MSTRG.154894"; transcript_id "MSTRG.154894.45"; exon_number "4";
chr5	StringTie	exon	692561	692743	1000	-	.	gene_id "MSTRG.154894"; transcript_id "MSTRG.154894.45"; exon_number "5";
chr5	StringTie	exon	693278	693371	1000	-	.	gene_id "MSTRG.154894"; transcript_id "MSTRG.154894.45"; exon_number "6";
chr5	StringTie	transcript	709978	784749	1000	-	.	gene_id "MSTRG.154894"; transcript_id "MSTRG.154894.450";
chr5	StringTie	exon	709978	712282	1000	-	.	gene_id "MSTRG.154894"; transcript_id "MSTRG.154894.450"; exon_number "1";
chr5	StringTie	exon	716801	716865	1000	-	.	gene_id "MSTRG.154894"; transcript_id "MSTRG.154894.450"; exon_number "2";
chr5	StringTie	exon	730434	730468	1000	-	.	gene_id "MSTRG.154894"; transcript_id "MSTRG.154894.450"; exon_number "3";
chr5	StringTie	exon	731962	733156	1000	-	.	gene_id "MSTRG.154894"; transcript_id "MSTRG.154894.450"; exon_number "4";
chr5	StringTie	exon	733752	733839	1000	-	.	gene_id "MSTRG.154894"; transcript_id "MSTRG.154894.450"; exon_number "5";
chr5	StringTie	exon	741594	741628	1000	-	.	gene_id "MSTRG.154894"; transcript_id "MSTRG.154894.450"; exon_number "6";
chr5	StringTie	exon	745183	745298	1000	-	.	gene_id "MSTRG.154894"; transcript_id "MSTRG.154894.450"; exon_number "7";
chr5	StringTie	exon	748404	748559	1000	-	.	gene_id "MSTRG.154894"; transcript_id "MSTRG.154894.450"; exon_number "8";
chr5	StringTie	exon	749252	750207	1000	-	.	gene_id "MSTRG.154894"; transcript_id "MSTRG.154894.450"; exon_number "9";
chr5	StringTie	exon	751133	751257	1000	-	.	gene_id "MSTRG.154894"; transcript_id "MSTRG.154894.450"; exon_number "10";
chr5	StringTie	exon	754998	755099	1000	-	.	gene_id "MSTRG.154894"; transcript_id "MSTRG.154894.450"; exon_number "11";
chr5	StringTie	exon	765843	765935	1000	-	.	gene_id "MSTRG.154894"; transcript_id "MSTRG.154894.450"; exon_number "12";
chr5	StringTie	exon	766698	766919	1000	-	.	gene_id "MSTRG.154894"; transcript_id "MSTRG.154894.450"; exon_number "13";
chr5	StringTie	exon	767388	767524	1000	-	.	gene_id "MSTRG.154894"; transcript_id "MSTRG.154894.450"; exon_number "14";
chr5	StringTie	exon	768835	770117	1000	-	.	gene_id "MSTRG.154894"; transcript_id "MSTRG.154894.450"; exon_number "15";
chr5	StringTie	exon	784668	784749	1000	-	.	gene_id "MSTRG.154894"; transcript_id "MSTRG.154894.450"; exon_number "16";
chr5	StringTie	transcript	709986	766921	1000	-	.	gene_id "MSTRG.154894"; transcript_id "MSTRG.154894.451";
chr5	StringTie	exon	709986	712282	1000	-	.	gene_id "MSTRG.154894"; transcript_id "MSTRG.154894.451"; exon_number "1";
chr5	StringTie	exon	716801	716865	1000	-	.	gene_id "MSTRG.154894"; transcript_id "MSTRG.154894.451"; exon_number "2";
chr5	StringTie	exon	730434	730468	1000	-	.	gene_id "MSTRG.154894"; transcript_id "MSTRG.154894.451"; exon_number "3";
chr5	StringTie	exon	731962	732350	1000	-	.	gene_id "MSTRG.154894"; transcript_id "MSTRG.154894.451"; exon_number "4";
chr5	StringTie	exon	733752	733839	1000	-	.	gene_id "MSTRG.154894"; transcript_id "MSTRG.154894.451"; exon_number "5";
chr5	StringTie	exon	741594	741628	1000	-	.	gene_id "MSTRG.154894"; transcript_id "MSTRG.154894.451"; exon_number "6";
chr5	StringTie	exon	745183	745298	1000	-	.	gene_id "MSTRG.154894"; transcript_id "MSTRG.154894.451"; exon_number "7";
chr5	StringTie	exon	748404	748559	1000	-	.	gene_id "MSTRG.154894"; transcript_id "MSTRG.154894.451"; exon_number "8";
chr5	StringTie	exon	751133	751257	1000	-	.	gene_id "MSTRG.154894"; transcript_id "MSTRG.154894.451"; exon_number "9";
chr5	StringTie	exon	754998	755099	1000	-	.	gene_id "MSTRG.154894"; transcript_id "MSTRG.154894.451"; exon_number "10";
chr5	StringTie	exon	765843	765923	1000	-	.	gene_id "MSTRG.154894"; transcript_id "MSTRG.154894.451"; exon_number "11";
chr5	StringTie	exon	766698	766921	1000	-	.	gene_id "MSTRG.154894"; transcript_id "MSTRG.154894.451"; exon_number "12";
chr5	StringTie	transcript	709995	784745	1000	-	.	gene_id "MSTRG.154894"; transcript_id "MSTRG.154894.452";
chr5	StringTie	exon	709995	712282	1000	-	.	gene_id "MSTRG.154894"; transcript_id "MSTRG.154894.452"; exon_number "1";
chr5	StringTie	exon	716801	716865	1000	-	.	gene_id "MSTRG.154894"; transcript_id "MSTRG.154894.452"; exon_number "2";
chr5	StringTie	exon	730434	730468	1000	-	.	gene_id "MSTRG.154894"; transcript_id "MSTRG.154894.452"; exon_number "3";
chr5	StringTie	exon	731962	732664	1000	-	.	gene_id "MSTRG.154894"; transcript_id "MSTRG.154894.452"; exon_number "4";
chr5	StringTie	exon	733752	733832	1000	-	.	gene_id "MSTRG.154894"; transcript_id "MSTRG.154894.452"; exon_number "5";
chr5	StringTie	exon	749397	750207	1000	-	.	gene_id "MSTRG.154894"; transcript_id "MSTRG.154894.452"; exon_number "6";
chr5	StringTie	exon	751133	751257	1000	-	.	gene_id "MSTRG.154894"; transcript_id "MSTRG.154894.452"; exon_number "7";
chr5	StringTie	exon	754998	755099	1000	-	.	gene_id "MSTRG.154894"; transcript_id "MSTRG.154894.452"; exon_number "8";
chr5	StringTie	exon	765843	765935	1000	-	.	gene_id "MSTRG.154894"; transcript_id "MSTRG.154894.452"; exon_number "9";
chr5	StringTie	exon	766698	766919	1000	-	.	gene_id "MSTRG.154894"; transcript_id "MSTRG.154894.452"; exon_number "10";
chr5	StringTie	exon	767388	767524	1000	-	.	gene_id "MSTRG.154894"; transcript_id "MSTRG.154894.452"; exon_number "11";
chr5	StringTie	exon	768835	768930	1000	-	.	gene_id "MSTRG.154894"; transcript_id "MSTRG.154894.452"; exon_number "12";
chr5	StringTie	exon	784668	784745	1000	-	.	gene_id "MSTRG.154894"; transcript_id "MSTRG.154894.452"; exon_number "13";
chr5	StringTie	transcript	709998	766940	1000	-	.	gene_id "MSTRG.154894"; transcript_id "MSTRG.154894.453";
chr5	StringTie	exon	709998	712282	1000	-	.	gene_id "MSTRG.154894"; transcript_id "MSTRG.154894.453"; exon_number "1";
chr5	StringTie	exon	716801	716865	1000	-	.	gene_id "MSTRG.154894"; transcript_id "MSTRG.154894.453"; exon_number "2";
chr5	StringTie	exon	730434	730468	1000	-	.	gene_id "MSTRG.154894"; transcript_id "MSTRG.154894.453"; exon_number "3";
chr5	StringTie	exon	731962	733156	1000	-	.	gene_id "MSTRG.154894"; transcript_id "MSTRG.154894.453"; exon_number "4";
chr5	StringTie	exon	733752	733839	1000	-	.	gene_id "MSTRG.154894"; transcript_id "MSTRG.154894.453"; exon_number "5";
chr5	StringTie	exon	741594	741628	1000	-	.	gene_id "MSTRG.154894"; transcript_id "MSTRG.154894.453"; exon_number "6";
chr5	StringTie	exon	745183	745298	1000	-	.	gene_id "MSTRG.154894"; transcript_id "MSTRG.154894.453"; exon_number "7";
chr5	StringTie	exon	748404	748506	1000	-	.	gene_id "MSTRG.154894"; transcript_id "MSTRG.154894.453"; exon_number "8";
chr5	StringTie	exon	749252	750207	1000	-	.	gene_id "MSTRG.154894"; transcript_id "MSTRG.154894.453"; exon_number "9";
chr5	StringTie	exon	751133	751257	1000	-	.	gene_id "MSTRG.154894"; transcript_id "MSTRG.154894.453"; exon_number "10";
chr5	StringTie	exon	754998	755099	1000	-	.	gene_id "MSTRG.154894"; transcript_id "MSTRG.154894.453"; exon_number "11";
chr5	StringTie	exon	765843	766940	1000	-	.	gene_id "MSTRG.154894"; transcript_id "MSTRG.154894.453"; exon_number "12";
chr5	StringTie	transcript	710003	847610	1000	-	.	gene_id "MSTRG.154894"; transcript_id "MSTRG.154894.454";
chr5	StringTie	exon	710003	712282	1000	-	.	gene_id "MSTRG.154894"; transcript_id "MSTRG.154894.454"; exon_number "1";
chr5	StringTie	exon	716801	716865	1000	-	.	gene_id "MSTRG.154894"; transcript_id "MSTRG.154894.454"; exon_number "2";
chr5	StringTie	exon	730434	730468	1000	-	.	gene_id "MSTRG.154894"; transcript_id "MSTRG.154894.454"; exon_number "3";
chr5	StringTie	exon	731962	732664	1000	-	.	gene_id "MSTRG.154894"; transcript_id "MSTRG.154894.454"; exon_number "4";
chr5	StringTie	exon	733752	733839	1000	-	.	gene_id "MSTRG.154894"; transcript_id "MSTRG.154894.454"; exon_number "5";
chr5	StringTie	exon	741594	741628	1000	-	.	gene_id "MSTRG.154894"; transcript_id "MSTRG.154894.454"; exon_number "6";
chr5	StringTie	exon	837365	837480	1000	-	.	gene_id "MSTRG.154894"; transcript_id "MSTRG.154894.454"; exon_number "7";
chr5	StringTie	exon	838315	838538	1000	-	.	gene_id "MSTRG.154894"; transcript_id "MSTRG.154894.454"; exon_number "8";
chr5	StringTie	exon	840495	840597	1000	-	.	gene_id "MSTRG.154894"; transcript_id "MSTRG.154894.454"; exon_number "9";
chr5	StringTie	exon	843600	843724	1000	-	.	gene_id "MSTRG.154894"; transcript_id "MSTRG.154894.454"; exon_number "10";
chr5	StringTie	exon	847514	847610	1000	-	.	gene_id "MSTRG.154894"; transcript_id "MSTRG.154894.454"; exon_number "11";
chr5	StringTie	transcript	710003	784766	1000	-	.	gene_id "MSTRG.154894"; transcript_id "MSTRG.154894.455";
chr5	StringTie	exon	710003	712282	1000	-	.	gene_id "MSTRG.154894"; transcript_id "MSTRG.154894.455"; exon_number "1";
chr5	StringTie	exon	716801	716865	1000	-	.	gene_id "MSTRG.154894"; transcript_id "MSTRG.154894.455"; exon_number "2";
chr5	StringTie	exon	730434	730468	1000	-	.	gene_id "MSTRG.154894"; transcript_id "MSTRG.154894.455"; exon_number "3";
chr5	StringTie	exon	731962	733156	1000	-	.	gene_id "MSTRG.154894"; transcript_id "MSTRG.154894.455"; exon_number "4";
chr5	StringTie	exon	733752	733839	1000	-	.	gene_id "MSTRG.154894"; transcript_id "MSTRG.154894.455"; exon_number "5";
chr5	StringTie	exon	741594	741628	1000	-	.	gene_id "MSTRG.154894"; transcript_id "MSTRG.154894.455"; exon_number "6";
chr5	StringTie	exon	745183	745298	1000	-	.	gene_id "MSTRG.154894"; transcript_id "MSTRG.154894.455"; exon_number "7";
chr5	StringTie	exon	748404	748559	1000	-	.	gene_id "MSTRG.154894"; transcript_id "MSTRG.154894.455"; exon_number "8";
chr5	StringTie	exon	749252	750204	1000	-	.	gene_id "MSTRG.154894"; transcript_id "MSTRG.154894.455"; exon_number "9";
chr5	StringTie	exon	751141	751257	1000	-	.	gene_id "MSTRG.154894"; transcript_id "MSTRG.154894.455"; exon_number "10";
chr5	StringTie	exon	754998	755264	1000	-	.	gene_id "MSTRG.154894"; transcript_id "MSTRG.154894.455"; exon_number "11";
chr5	StringTie	exon	765843	766919	1000	-	.	gene_id "MSTRG.154894"; transcript_id "MSTRG.154894.455"; exon_number "12";
chr5	StringTie	exon	767392	768930	1000	-	.	gene_id "MSTRG.154894"; transcript_id "MSTRG.154894.455"; exon_number "13";
chr5	StringTie	exon	784668	784766	1000	-	.	gene_id "MSTRG.154894"; transcript_id "MSTRG.154894.455"; exon_number "14";
chr5	StringTie	transcript	710003	784029	1000	-	.	gene_id "MSTRG.154894"; transcript_id "MSTRG.154894.456";
chr5	StringTie	exon	710003	712282	1000	-	.	gene_id "MSTRG.154894"; transcript_id "MSTRG.154894.456"; exon_number "1";
chr5	StringTie	exon	716801	716865	1000	-	.	gene_id "MSTRG.154894"; transcript_id "MSTRG.154894.456"; exon_number "2";
chr5	StringTie	exon	730434	730468	1000	-	.	gene_id "MSTRG.154894"; transcript_id "MSTRG.154894.456"; exon_number "3";
chr5	StringTie	exon	731962	732664	1000	-	.	gene_id "MSTRG.154894"; transcript_id "MSTRG.154894.456"; exon_number "4";
chr5	StringTie	exon	733752	733839	1000	-	.	gene_id "MSTRG.154894"; transcript_id "MSTRG.154894.456"; exon_number "5";
chr5	StringTie	exon	741594	741628	1000	-	.	gene_id "MSTRG.154894"; transcript_id "MSTRG.154894.456"; exon_number "6";
chr5	StringTie	exon	745183	745298	1000	-	.	gene_id "MSTRG.154894"; transcript_id "MSTRG.154894.456"; exon_number "7";
chr5	StringTie	exon	748404	748559	1000	-	.	gene_id "MSTRG.154894"; transcript_id "MSTRG.154894.456"; exon_number "8";
chr5	StringTie	exon	749252	750204	1000	-	.	gene_id "MSTRG.154894"; transcript_id "MSTRG.154894.456"; exon_number "9";
chr5	StringTie	exon	751133	751257	1000	-	.	gene_id "MSTRG.154894"; transcript_id "MSTRG.154894.456"; exon_number "10";
chr5	StringTie	exon	754998	755099	1000	-	.	gene_id "MSTRG.154894"; transcript_id "MSTRG.154894.456"; exon_number "11";
chr5	StringTie	exon	765843	765935	1000	-	.	gene_id "MSTRG.154894"; transcript_id "MSTRG.154894.456"; exon_number "12";
chr5	StringTie	exon	766698	766919	1000	-	.	gene_id "MSTRG.154894"; transcript_id "MSTRG.154894.456"; exon_number "13";
chr5	StringTie	exon	767388	768930	1000	-	.	gene_id "MSTRG.154894"; transcript_id "MSTRG.154894.456"; exon_number "14";
chr5	StringTie	exon	783942	784029	1000	-	.	gene_id "MSTRG.154894"; transcript_id "MSTRG.154894.456"; exon_number "15";
chr5	StringTie	transcript	710004	892787	1000	-	.	gene_id "MSTRG.154894"; transcript_id "MSTRG.154894.457";
chr5	StringTie	exon	710004	712282	1000	-	.	gene_id "MSTRG.154894"; transcript_id "MSTRG.154894.457"; exon_number "1";
chr5	StringTie	exon	716801	716865	1000	-	.	gene_id "MSTRG.154894"; transcript_id "MSTRG.154894.457"; exon_number "2";
chr5	StringTie	exon	730434	730468	1000	-	.	gene_id "MSTRG.154894"; transcript_id "MSTRG.154894.457"; exon_number "3";
chr5	StringTie	exon	731962	732640	1000	-	.	gene_id "MSTRG.154894"; transcript_id "MSTRG.154894.457"; exon_number "4";
chr5	StringTie	exon	733752	733839	1000	-	.	gene_id "MSTRG.154894"; transcript_id "MSTRG.154894.457"; exon_number "5";
chr5	StringTie	exon	741594	741628	1000	-	.	gene_id "MSTRG.154894"; transcript_id "MSTRG.154894.457"; exon_number "6";
chr5	StringTie	exon	745183	745298	1000	-	.	gene_id "MSTRG.154894"; transcript_id "MSTRG.154894.457"; exon_number "7";
chr5	StringTie	exon	748404	748559	1000	-	.	gene_id "MSTRG.154894"; transcript_id "MSTRG.154894.457"; exon_number "8";
chr5	StringTie	exon	749252	750207	1000	-	.	gene_id "MSTRG.154894"; transcript_id "MSTRG.154894.457"; exon_number "9";
chr5	StringTie	exon	751141	751257	1000	-	.	gene_id "MSTRG.154894"; transcript_id "MSTRG.154894.457"; exon_number "10";
chr5	StringTie	exon	754998	755099	1000	-	.	gene_id "MSTRG.154894"; transcript_id "MSTRG.154894.457"; exon_number "11";
chr5	StringTie	exon	765843	766919	1000	-	.	gene_id "MSTRG.154894"; transcript_id "MSTRG.154894.457"; exon_number "12";
chr5	StringTie	exon	767392	767524	1000	-	.	gene_id "MSTRG.154894"; transcript_id "MSTRG.154894.457"; exon_number "13";
chr5	StringTie	exon	768835	768930	1000	-	.	gene_id "MSTRG.154894"; transcript_id "MSTRG.154894.457"; exon_number "14";
chr5	StringTie	exon	769944	770117	1000	-	.	gene_id "MSTRG.154894"; transcript_id "MSTRG.154894.457"; exon_number "15";
chr5	StringTie	exon	784668	796580	1000	-	.	gene_id "MSTRG.154894"; transcript_id "MSTRG.154894.457"; exon_number "16";
chr5	StringTie	exon	801100	801164	1000	-	.	gene_id "MSTRG.154894"; transcript_id "MSTRG.154894.457"; exon_number "17";
chr5	StringTie	exon	814761	814795	1000	-	.	gene_id "MSTRG.154894"; transcript_id "MSTRG.154894.457"; exon_number "18";
chr5	StringTie	exon	819525	819612	1000	-	.	gene_id "MSTRG.154894"; transcript_id "MSTRG.154894.457"; exon_number "19";
chr5	StringTie	exon	821861	821895	1000	-	.	gene_id "MSTRG.154894"; transcript_id "MSTRG.154894.457"; exon_number "20";
chr5	StringTie	exon	825164	825251	1000	-	.	gene_id "MSTRG.154894"; transcript_id "MSTRG.154894.457"; exon_number "21";
chr5	StringTie	exon	833773	833807	1000	-	.	gene_id "MSTRG.154894"; transcript_id "MSTRG.154894.457"; exon_number "22";
chr5	StringTie	exon	837365	837480	1000	-	.	gene_id "MSTRG.154894"; transcript_id "MSTRG.154894.457"; exon_number "23";
chr5	StringTie	exon	840495	842671	1000	-	.	gene_id "MSTRG.154894"; transcript_id "MSTRG.154894.457"; exon_number "24";
chr5	StringTie	exon	843600	843724	1000	-	.	gene_id "MSTRG.154894"; transcript_id "MSTRG.154894.457"; exon_number "25";
chr5	StringTie	exon	847514	847615	1000	-	.	gene_id "MSTRG.154894"; transcript_id "MSTRG.154894.457"; exon_number "26";
chr5	StringTie	exon	848482	848660	1000	-	.	gene_id "MSTRG.154894"; transcript_id "MSTRG.154894.457"; exon_number "27";
chr5	StringTie	exon	850381	860098	1000	-	.	gene_id "MSTRG.154894"; transcript_id "MSTRG.154894.457"; exon_number "28";
chr5	StringTie	exon	860195	860418	1000	-	.	gene_id "MSTRG.154894"; transcript_id "MSTRG.154894.457"; exon_number "29";
chr5	StringTie	exon	860544	860683	1000	-	.	gene_id "MSTRG.154894"; transcript_id "MSTRG.154894.457"; exon_number "30";
chr5	StringTie	exon	863338	864568	1000	-	.	gene_id "MSTRG.154894"; transcript_id "MSTRG.154894.457"; exon_number "31";
chr5	StringTie	exon	865414	865581	1000	-	.	gene_id "MSTRG.154894"; transcript_id "MSTRG.154894.457"; exon_number "32";
chr5	StringTie	exon	870473	870575	1000	-	.	gene_id "MSTRG.154894"; transcript_id "MSTRG.154894.457"; exon_number "33";
chr5	StringTie	exon	871526	871564	1000	-	.	gene_id "MSTRG.154894"; transcript_id "MSTRG.154894.457"; exon_number "34";
chr5	StringTie	exon	876101	876212	1000	-	.	gene_id "MSTRG.154894"; transcript_id "MSTRG.154894.457"; exon_number "35";
chr5	StringTie	exon	878355	878487	1000	-	.	gene_id "MSTRG.154894"; transcript_id "MSTRG.154894.457"; exon_number "36";
chr5	StringTie	exon	879794	879889	1000	-	.	gene_id "MSTRG.154894"; transcript_id "MSTRG.154894.457"; exon_number "37";
chr5	StringTie	exon	881107	881182	1000	-	.	gene_id "MSTRG.154894"; transcript_id "MSTRG.154894.457"; exon_number "38";
chr5	StringTie	exon	883938	884070	1000	-	.	gene_id "MSTRG.154894"; transcript_id "MSTRG.154894.457"; exon_number "39";
chr5	StringTie	exon	886592	886704	1000	-	.	gene_id "MSTRG.154894"; transcript_id "MSTRG.154894.457"; exon_number "40";
chr5	StringTie	exon	887361	887471	1000	-	.	gene_id "MSTRG.154894"; transcript_id "MSTRG.154894.457"; exon_number "41";
chr5	StringTie	exon	889021	889165	1000	-	.	gene_id "MSTRG.154894"; transcript_id "MSTRG.154894.457"; exon_number "42";
chr5	StringTie	exon	889587	889647	1000	-	.	gene_id "MSTRG.154894"; transcript_id "MSTRG.154894.457"; exon_number "43";
chr5	StringTie	exon	891155	891287	1000	-	.	gene_id "MSTRG.154894"; transcript_id "MSTRG.154894.457"; exon_number "44";
chr5	StringTie	exon	891640	891854	1000	-	.	gene_id "MSTRG.154894"; transcript_id "MSTRG.154894.457"; exon_number "45";
chr5	StringTie	exon	892606	892787	1000	-	.	gene_id "MSTRG.154894"; transcript_id "MSTRG.154894.457"; exon_number "46";
chr5	StringTie	transcript	710005	738763	1000	-	.	gene_id "MSTRG.154894"; transcript_id "MSTRG.154894.458";
chr5	StringTie	exon	710005	712282	1000	-	.	gene_id "MSTRG.154894"; transcript_id "MSTRG.154894.458"; exon_number "1";
chr5	StringTie	exon	716801	716865	1000	-	.	gene_id "MSTRG.154894"; transcript_id "MSTRG.154894.458"; exon_number "2";
```
