## Additional File 7 - TCGA transcript assembly for "Widespread 3’ UTR splicing regulates expression of oncogene transcripts in sequence-dependent and independent manners": all_tissues_agg-agg-agg.gtf (part 570 of 2216)

```
chr5	StringTie	exon	730434	730468	1000	-	.	gene_id "MSTRG.154894"; transcript_id "MSTRG.154894.458"; exon_number "3";
chr5	StringTie	exon	731962	732664	1000	-	.	gene_id "MSTRG.154894"; transcript_id "MSTRG.154894.458"; exon_number "4";
chr5	StringTie	exon	733752	733839	1000	-	.	gene_id "MSTRG.154894"; transcript_id "MSTRG.154894.458"; exon_number "5";
chr5	StringTie	exon	738651	738763	1000	-	.	gene_id "MSTRG.154894"; transcript_id "MSTRG.154894.458"; exon_number "6";
chr5	StringTie	transcript	710007	848719	1000	-	.	gene_id "MSTRG.154894"; transcript_id "MSTRG.154894.459";
chr5	StringTie	exon	710007	712282	1000	-	.	gene_id "MSTRG.154894"; transcript_id "MSTRG.154894.459"; exon_number "1";
chr5	StringTie	exon	716801	716865	1000	-	.	gene_id "MSTRG.154894"; transcript_id "MSTRG.154894.459"; exon_number "2";
chr5	StringTie	exon	730434	730468	1000	-	.	gene_id "MSTRG.154894"; transcript_id "MSTRG.154894.459"; exon_number "3";
chr5	StringTie	exon	731962	732664	1000	-	.	gene_id "MSTRG.154894"; transcript_id "MSTRG.154894.459"; exon_number "4";
chr5	StringTie	exon	733752	733839	1000	-	.	gene_id "MSTRG.154894"; transcript_id "MSTRG.154894.459"; exon_number "5";
chr5	StringTie	exon	741594	741628	1000	-	.	gene_id "MSTRG.154894"; transcript_id "MSTRG.154894.459"; exon_number "6";
chr5	StringTie	exon	745183	745298	1000	-	.	gene_id "MSTRG.154894"; transcript_id "MSTRG.154894.459"; exon_number "7";
chr5	StringTie	exon	748404	748559	1000	-	.	gene_id "MSTRG.154894"; transcript_id "MSTRG.154894.459"; exon_number "8";
chr5	StringTie	exon	749252	750207	1000	-	.	gene_id "MSTRG.154894"; transcript_id "MSTRG.154894.459"; exon_number "9";
chr5	StringTie	exon	751133	751257	1000	-	.	gene_id "MSTRG.154894"; transcript_id "MSTRG.154894.459"; exon_number "10";
chr5	StringTie	exon	754998	755017	1000	-	.	gene_id "MSTRG.154894"; transcript_id "MSTRG.154894.459"; exon_number "11";
chr5	StringTie	exon	842650	842674	1000	-	.	gene_id "MSTRG.154894"; transcript_id "MSTRG.154894.459"; exon_number "12";
chr5	StringTie	exon	843600	843724	1000	-	.	gene_id "MSTRG.154894"; transcript_id "MSTRG.154894.459"; exon_number "13";
chr5	StringTie	exon	847514	847615	1000	-	.	gene_id "MSTRG.154894"; transcript_id "MSTRG.154894.459"; exon_number "14";
chr5	StringTie	exon	848482	848719	1000	-	.	gene_id "MSTRG.154894"; transcript_id "MSTRG.154894.459"; exon_number "15";
chr5	StringTie	transcript	657094	693369	1000	-	.	gene_id "MSTRG.154894"; transcript_id "MSTRG.154894.46";
chr5	StringTie	exon	657094	661260	1000	-	.	gene_id "MSTRG.154894"; transcript_id "MSTRG.154894.46"; exon_number "1";
chr5	StringTie	exon	661296	661330	1000	-	.	gene_id "MSTRG.154894"; transcript_id "MSTRG.154894.46"; exon_number "2";
chr5	StringTie	exon	661366	665296	1000	-	.	gene_id "MSTRG.154894"; transcript_id "MSTRG.154894.46"; exon_number "3";
chr5	StringTie	exon	665970	666123	1000	-	.	gene_id "MSTRG.154894"; transcript_id "MSTRG.154894.46"; exon_number "4";
chr5	StringTie	exon	677750	678064	1000	-	.	gene_id "MSTRG.154894"; transcript_id "MSTRG.154894.46"; exon_number "5";
chr5	StringTie	exon	692561	692743	1000	-	.	gene_id "MSTRG.154894"; transcript_id "MSTRG.154894.46"; exon_number "6";
chr5	StringTie	exon	693278	693369	1000	-	.	gene_id "MSTRG.154894"; transcript_id "MSTRG.154894.46"; exon_number "7";
chr5	StringTie	transcript	710026	784718	1000	-	.	gene_id "MSTRG.154894"; transcript_id "MSTRG.154894.460";
chr5	StringTie	exon	710026	712282	1000	-	.	gene_id "MSTRG.154894"; transcript_id "MSTRG.154894.460"; exon_number "1";
chr5	StringTie	exon	716801	716865	1000	-	.	gene_id "MSTRG.154894"; transcript_id "MSTRG.154894.460"; exon_number "2";
chr5	StringTie	exon	730434	730468	1000	-	.	gene_id "MSTRG.154894"; transcript_id "MSTRG.154894.460"; exon_number "3";
chr5	StringTie	exon	731962	733156	1000	-	.	gene_id "MSTRG.154894"; transcript_id "MSTRG.154894.460"; exon_number "4";
chr5	StringTie	exon	733752	733839	1000	-	.	gene_id "MSTRG.154894"; transcript_id "MSTRG.154894.460"; exon_number "5";
chr5	StringTie	exon	741594	741628	1000	-	.	gene_id "MSTRG.154894"; transcript_id "MSTRG.154894.460"; exon_number "6";
chr5	StringTie	exon	745183	745298	1000	-	.	gene_id "MSTRG.154894"; transcript_id "MSTRG.154894.460"; exon_number "7";
chr5	StringTie	exon	748404	748559	1000	-	.	gene_id "MSTRG.154894"; transcript_id "MSTRG.154894.460"; exon_number "8";
chr5	StringTie	exon	751141	751257	1000	-	.	gene_id "MSTRG.154894"; transcript_id "MSTRG.154894.460"; exon_number "9";
chr5	StringTie	exon	754998	755099	1000	-	.	gene_id "MSTRG.154894"; transcript_id "MSTRG.154894.460"; exon_number "10";
chr5	StringTie	exon	765843	766919	1000	-	.	gene_id "MSTRG.154894"; transcript_id "MSTRG.154894.460"; exon_number "11";
chr5	StringTie	exon	767392	767524	1000	-	.	gene_id "MSTRG.154894"; transcript_id "MSTRG.154894.460"; exon_number "12";
chr5	StringTie	exon	768835	768930	1000	-	.	gene_id "MSTRG.154894"; transcript_id "MSTRG.154894.460"; exon_number "13";
chr5	StringTie	exon	769944	770117	1000	-	.	gene_id "MSTRG.154894"; transcript_id "MSTRG.154894.460"; exon_number "14";
chr5	StringTie	exon	784668	784718	1000	-	.	gene_id "MSTRG.154894"; transcript_id "MSTRG.154894.460"; exon_number "15";
chr5	StringTie	transcript	710027	784745	1000	-	.	gene_id "MSTRG.154894"; transcript_id "MSTRG.154894.461";
chr5	StringTie	exon	710027	712282	1000	-	.	gene_id "MSTRG.154894"; transcript_id "MSTRG.154894.461"; exon_number "1";
chr5	StringTie	exon	716801	716865	1000	-	.	gene_id "MSTRG.154894"; transcript_id "MSTRG.154894.461"; exon_number "2";
chr5	StringTie	exon	730434	730468	1000	-	.	gene_id "MSTRG.154894"; transcript_id "MSTRG.154894.461"; exon_number "3";
chr5	StringTie	exon	731962	732880	1000	-	.	gene_id "MSTRG.154894"; transcript_id "MSTRG.154894.461"; exon_number "4";
chr5	StringTie	exon	733752	733839	1000	-	.	gene_id "MSTRG.154894"; transcript_id "MSTRG.154894.461"; exon_number "5";
chr5	StringTie	exon	741594	741628	1000	-	.	gene_id "MSTRG.154894"; transcript_id "MSTRG.154894.461"; exon_number "6";
chr5	StringTie	exon	745183	745298	1000	-	.	gene_id "MSTRG.154894"; transcript_id "MSTRG.154894.461"; exon_number "7";
chr5	StringTie	exon	748404	748559	1000	-	.	gene_id "MSTRG.154894"; transcript_id "MSTRG.154894.461"; exon_number "8";
chr5	StringTie	exon	749252	751257	1000	-	.	gene_id "MSTRG.154894"; transcript_id "MSTRG.154894.461"; exon_number "9";
chr5	StringTie	exon	754998	755099	1000	-	.	gene_id "MSTRG.154894"; transcript_id "MSTRG.154894.461"; exon_number "10";
chr5	StringTie	exon	765843	766919	1000	-	.	gene_id "MSTRG.154894"; transcript_id "MSTRG.154894.461"; exon_number "11";
chr5	StringTie	exon	767392	767524	1000	-	.	gene_id "MSTRG.154894"; transcript_id "MSTRG.154894.461"; exon_number "12";
chr5	StringTie	exon	768835	768930	1000	-	.	gene_id "MSTRG.154894"; transcript_id "MSTRG.154894.461"; exon_number "13";
chr5	StringTie	exon	769961	770117	1000	-	.	gene_id "MSTRG.154894"; transcript_id "MSTRG.154894.461"; exon_number "14";
chr5	StringTie	exon	784668	784745	1000	-	.	gene_id "MSTRG.154894"; transcript_id "MSTRG.154894.461"; exon_number "15";
chr5	StringTie	transcript	710029	767006	1000	-	.	gene_id "MSTRG.154894"; transcript_id "MSTRG.154894.462";
chr5	StringTie	exon	710029	712282	1000	-	.	gene_id "MSTRG.154894"; transcript_id "MSTRG.154894.462"; exon_number "1";
chr5	StringTie	exon	716801	716865	1000	-	.	gene_id "MSTRG.154894"; transcript_id "MSTRG.154894.462"; exon_number "2";
chr5	StringTie	exon	730434	730468	1000	-	.	gene_id "MSTRG.154894"; transcript_id "MSTRG.154894.462"; exon_number "3";
chr5	StringTie	exon	731962	733156	1000	-	.	gene_id "MSTRG.154894"; transcript_id "MSTRG.154894.462"; exon_number "4";
chr5	StringTie	exon	733752	733839	1000	-	.	gene_id "MSTRG.154894"; transcript_id "MSTRG.154894.462"; exon_number "5";
chr5	StringTie	exon	745183	745298	1000	-	.	gene_id "MSTRG.154894"; transcript_id "MSTRG.154894.462"; exon_number "6";
chr5	StringTie	exon	748404	748506	1000	-	.	gene_id "MSTRG.154894"; transcript_id "MSTRG.154894.462"; exon_number "7";
chr5	StringTie	exon	749252	750016	1000	-	.	gene_id "MSTRG.154894"; transcript_id "MSTRG.154894.462"; exon_number "8";
chr5	StringTie	exon	751141	751257	1000	-	.	gene_id "MSTRG.154894"; transcript_id "MSTRG.154894.462"; exon_number "9";
chr5	StringTie	exon	754998	755099	1000	-	.	gene_id "MSTRG.154894"; transcript_id "MSTRG.154894.462"; exon_number "10";
chr5	StringTie	exon	765843	767006	1000	-	.	gene_id "MSTRG.154894"; transcript_id "MSTRG.154894.462"; exon_number "11";
chr5	StringTie	transcript	710029	784738	1000	-	.	gene_id "MSTRG.154894"; transcript_id "MSTRG.154894.463";
chr5	StringTie	exon	710029	712282	1000	-	.	gene_id "MSTRG.154894"; transcript_id "MSTRG.154894.463"; exon_number "1";
chr5	StringTie	exon	716801	716865	1000	-	.	gene_id "MSTRG.154894"; transcript_id "MSTRG.154894.463"; exon_number "2";
chr5	StringTie	exon	730434	730468	1000	-	.	gene_id "MSTRG.154894"; transcript_id "MSTRG.154894.463"; exon_number "3";
chr5	StringTie	exon	731962	732664	1000	-	.	gene_id "MSTRG.154894"; transcript_id "MSTRG.154894.463"; exon_number "4";
chr5	StringTie	exon	733752	733839	1000	-	.	gene_id "MSTRG.154894"; transcript_id "MSTRG.154894.463"; exon_number "5";
chr5	StringTie	exon	745183	745298	1000	-	.	gene_id "MSTRG.154894"; transcript_id "MSTRG.154894.463"; exon_number "6";
chr5	StringTie	exon	748404	748559	1000	-	.	gene_id "MSTRG.154894"; transcript_id "MSTRG.154894.463"; exon_number "7";
chr5	StringTie	exon	751141	751257	1000	-	.	gene_id "MSTRG.154894"; transcript_id "MSTRG.154894.463"; exon_number "8";
chr5	StringTie	exon	754998	755099	1000	-	.	gene_id "MSTRG.154894"; transcript_id "MSTRG.154894.463"; exon_number "9";
chr5	StringTie	exon	765843	766919	1000	-	.	gene_id "MSTRG.154894"; transcript_id "MSTRG.154894.463"; exon_number "10";
chr5	StringTie	exon	767392	767524	1000	-	.	gene_id "MSTRG.154894"; transcript_id "MSTRG.154894.463"; exon_number "11";
chr5	StringTie	exon	768835	768930	1000	-	.	gene_id "MSTRG.154894"; transcript_id "MSTRG.154894.463"; exon_number "12";
chr5	StringTie	exon	769944	770117	1000	-	.	gene_id "MSTRG.154894"; transcript_id "MSTRG.154894.463"; exon_number "13";
chr5	StringTie	exon	784668	784738	1000	-	.	gene_id "MSTRG.154894"; transcript_id "MSTRG.154894.463"; exon_number "14";
chr5	StringTie	transcript	710106	784753	1000	-	.	gene_id "MSTRG.154894"; transcript_id "MSTRG.154894.464";
chr5	StringTie	exon	710106	712282	1000	-	.	gene_id "MSTRG.154894"; transcript_id "MSTRG.154894.464"; exon_number "1";
chr5	StringTie	exon	716801	716865	1000	-	.	gene_id "MSTRG.154894"; transcript_id "MSTRG.154894.464"; exon_number "2";
chr5	StringTie	exon	730434	730468	1000	-	.	gene_id "MSTRG.154894"; transcript_id "MSTRG.154894.464"; exon_number "3";
chr5	StringTie	exon	731962	732664	1000	-	.	gene_id "MSTRG.154894"; transcript_id "MSTRG.154894.464"; exon_number "4";
chr5	StringTie	exon	733752	733839	1000	-	.	gene_id "MSTRG.154894"; transcript_id "MSTRG.154894.464"; exon_number "5";
chr5	StringTie	exon	741594	741628	1000	-	.	gene_id "MSTRG.154894"; transcript_id "MSTRG.154894.464"; exon_number "6";
chr5	StringTie	exon	745183	745298	1000	-	.	gene_id "MSTRG.154894"; transcript_id "MSTRG.154894.464"; exon_number "7";
chr5	StringTie	exon	748404	748559	1000	-	.	gene_id "MSTRG.154894"; transcript_id "MSTRG.154894.464"; exon_number "8";
chr5	StringTie	exon	749252	750207	1000	-	.	gene_id "MSTRG.154894"; transcript_id "MSTRG.154894.464"; exon_number "9";
chr5	StringTie	exon	751133	751257	1000	-	.	gene_id "MSTRG.154894"; transcript_id "MSTRG.154894.464"; exon_number "10";
chr5	StringTie	exon	753633	754181	1000	-	.	gene_id "MSTRG.154894"; transcript_id "MSTRG.154894.464"; exon_number "11";
chr5	StringTie	exon	754260	754469	1000	-	.	gene_id "MSTRG.154894"; transcript_id "MSTRG.154894.464"; exon_number "12";
chr5	StringTie	exon	754547	755099	1000	-	.	gene_id "MSTRG.154894"; transcript_id "MSTRG.154894.464"; exon_number "13";
chr5	StringTie	exon	765843	765935	1000	-	.	gene_id "MSTRG.154894"; transcript_id "MSTRG.154894.464"; exon_number "14";
chr5	StringTie	exon	766698	766919	1000	-	.	gene_id "MSTRG.154894"; transcript_id "MSTRG.154894.464"; exon_number "15";
chr5	StringTie	exon	767392	768930	1000	-	.	gene_id "MSTRG.154894"; transcript_id "MSTRG.154894.464"; exon_number "16";
chr5	StringTie	exon	769944	770117	1000	-	.	gene_id "MSTRG.154894"; transcript_id "MSTRG.154894.464"; exon_number "17";
chr5	StringTie	exon	784668	784753	1000	-	.	gene_id "MSTRG.154894"; transcript_id "MSTRG.154894.464"; exon_number "18";
chr5	StringTie	transcript	710122	880098	1000	-	.	gene_id "MSTRG.154894"; transcript_id "MSTRG.154894.465";
chr5	StringTie	exon	710122	712282	1000	-	.	gene_id "MSTRG.154894"; transcript_id "MSTRG.154894.465"; exon_number "1";
chr5	StringTie	exon	716801	716865	1000	-	.	gene_id "MSTRG.154894"; transcript_id "MSTRG.154894.465"; exon_number "2";
chr5	StringTie	exon	730434	730468	1000	-	.	gene_id "MSTRG.154894"; transcript_id "MSTRG.154894.465"; exon_number "3";
chr5	StringTie	exon	731962	732664	1000	-	.	gene_id "MSTRG.154894"; transcript_id "MSTRG.154894.465"; exon_number "4";
chr5	StringTie	exon	733752	733839	1000	-	.	gene_id "MSTRG.154894"; transcript_id "MSTRG.154894.465"; exon_number "5";
chr5	StringTie	exon	741594	741628	1000	-	.	gene_id "MSTRG.154894"; transcript_id "MSTRG.154894.465"; exon_number "6";
chr5	StringTie	exon	745183	745298	1000	-	.	gene_id "MSTRG.154894"; transcript_id "MSTRG.154894.465"; exon_number "7";
chr5	StringTie	exon	748404	748559	1000	-	.	gene_id "MSTRG.154894"; transcript_id "MSTRG.154894.465"; exon_number "8";
chr5	StringTie	exon	749252	750186	1000	-	.	gene_id "MSTRG.154894"; transcript_id "MSTRG.154894.465"; exon_number "9";
chr5	StringTie	exon	842503	842674	1000	-	.	gene_id "MSTRG.154894"; transcript_id "MSTRG.154894.465"; exon_number "10";
chr5	StringTie	exon	843600	843724	1000	-	.	gene_id "MSTRG.154894"; transcript_id "MSTRG.154894.465"; exon_number "11";
chr5	StringTie	exon	847514	847615	1000	-	.	gene_id "MSTRG.154894"; transcript_id "MSTRG.154894.465"; exon_number "12";
chr5	StringTie	exon	848482	848660	1000	-	.	gene_id "MSTRG.154894"; transcript_id "MSTRG.154894.465"; exon_number "13";
chr5	StringTie	exon	850381	850602	1000	-	.	gene_id "MSTRG.154894"; transcript_id "MSTRG.154894.465"; exon_number "14";
chr5	StringTie	exon	878355	878487	1000	-	.	gene_id "MSTRG.154894"; transcript_id "MSTRG.154894.465"; exon_number "15";
chr5	StringTie	exon	879794	880098	1000	-	.	gene_id "MSTRG.154894"; transcript_id "MSTRG.154894.465"; exon_number "16";
chr5	StringTie	transcript	710135	784726	1000	-	.	gene_id "MSTRG.154894"; transcript_id "MSTRG.154894.466";
chr5	StringTie	exon	710135	712282	1000	-	.	gene_id "MSTRG.154894"; transcript_id "MSTRG.154894.466"; exon_number "1";
chr5	StringTie	exon	716801	716865	1000	-	.	gene_id "MSTRG.154894"; transcript_id "MSTRG.154894.466"; exon_number "2";
chr5	StringTie	exon	730434	730468	1000	-	.	gene_id "MSTRG.154894"; transcript_id "MSTRG.154894.466"; exon_number "3";
chr5	StringTie	exon	731962	733156	1000	-	.	gene_id "MSTRG.154894"; transcript_id "MSTRG.154894.466"; exon_number "4";
chr5	StringTie	exon	733752	733839	1000	-	.	gene_id "MSTRG.154894"; transcript_id "MSTRG.154894.466"; exon_number "5";
chr5	StringTie	exon	741594	741628	1000	-	.	gene_id "MSTRG.154894"; transcript_id "MSTRG.154894.466"; exon_number "6";
chr5	StringTie	exon	745183	745298	1000	-	.	gene_id "MSTRG.154894"; transcript_id "MSTRG.154894.466"; exon_number "7";
chr5	StringTie	exon	748404	748559	1000	-	.	gene_id "MSTRG.154894"; transcript_id "MSTRG.154894.466"; exon_number "8";
chr5	StringTie	exon	751133	751257	1000	-	.	gene_id "MSTRG.154894"; transcript_id "MSTRG.154894.466"; exon_number "9";
chr5	StringTie	exon	754998	755264	1000	-	.	gene_id "MSTRG.154894"; transcript_id "MSTRG.154894.466"; exon_number "10";
chr5	StringTie	exon	765843	766919	1000	-	.	gene_id "MSTRG.154894"; transcript_id "MSTRG.154894.466"; exon_number "11";
chr5	StringTie	exon	767392	770117	1000	-	.	gene_id "MSTRG.154894"; transcript_id "MSTRG.154894.466"; exon_number "12";
chr5	StringTie	exon	784668	784726	1000	-	.	gene_id "MSTRG.154894"; transcript_id "MSTRG.154894.466"; exon_number "13";
chr5	StringTie	transcript	710150	784775	1000	-	.	gene_id "MSTRG.154894"; transcript_id "MSTRG.154894.467";
chr5	StringTie	exon	710150	712282	1000	-	.	gene_id "MSTRG.154894"; transcript_id "MSTRG.154894.467"; exon_number "1";
chr5	StringTie	exon	716801	716865	1000	-	.	gene_id "MSTRG.154894"; transcript_id "MSTRG.154894.467"; exon_number "2";
chr5	StringTie	exon	730434	730468	1000	-	.	gene_id "MSTRG.154894"; transcript_id "MSTRG.154894.467"; exon_number "3";
chr5	StringTie	exon	733752	733839	1000	-	.	gene_id "MSTRG.154894"; transcript_id "MSTRG.154894.467"; exon_number "4";
chr5	StringTie	exon	741594	741628	1000	-	.	gene_id "MSTRG.154894"; transcript_id "MSTRG.154894.467"; exon_number "5";
chr5	StringTie	exon	745183	745298	1000	-	.	gene_id "MSTRG.154894"; transcript_id "MSTRG.154894.467"; exon_number "6";
chr5	StringTie	exon	748404	748559	1000	-	.	gene_id "MSTRG.154894"; transcript_id "MSTRG.154894.467"; exon_number "7";
chr5	StringTie	exon	751133	751257	1000	-	.	gene_id "MSTRG.154894"; transcript_id "MSTRG.154894.467"; exon_number "8";
chr5	StringTie	exon	754998	755099	1000	-	.	gene_id "MSTRG.154894"; transcript_id "MSTRG.154894.467"; exon_number "9";
chr5	StringTie	exon	755966	756144	1000	-	.	gene_id "MSTRG.154894"; transcript_id "MSTRG.154894.467"; exon_number "10";
chr5	StringTie	exon	766698	766919	1000	-	.	gene_id "MSTRG.154894"; transcript_id "MSTRG.154894.467"; exon_number "11";
chr5	StringTie	exon	767392	767524	1000	-	.	gene_id "MSTRG.154894"; transcript_id "MSTRG.154894.467"; exon_number "12";
chr5	StringTie	exon	768835	768930	1000	-	.	gene_id "MSTRG.154894"; transcript_id "MSTRG.154894.467"; exon_number "13";
chr5	StringTie	exon	784668	784775	1000	-	.	gene_id "MSTRG.154894"; transcript_id "MSTRG.154894.467"; exon_number "14";
chr5	StringTie	transcript	710196	784783	1000	-	.	gene_id "MSTRG.154894"; transcript_id "MSTRG.154894.468";
chr5	StringTie	exon	710196	712282	1000	-	.	gene_id "MSTRG.154894"; transcript_id "MSTRG.154894.468"; exon_number "1";
chr5	StringTie	exon	716801	716865	1000	-	.	gene_id "MSTRG.154894"; transcript_id "MSTRG.154894.468"; exon_number "2";
chr5	StringTie	exon	730434	730468	1000	-	.	gene_id "MSTRG.154894"; transcript_id "MSTRG.154894.468"; exon_number "3";
chr5	StringTie	exon	731962	732664	1000	-	.	gene_id "MSTRG.154894"; transcript_id "MSTRG.154894.468"; exon_number "4";
chr5	StringTie	exon	733752	733839	1000	-	.	gene_id "MSTRG.154894"; transcript_id "MSTRG.154894.468"; exon_number "5";
chr5	StringTie	exon	741594	741628	1000	-	.	gene_id "MSTRG.154894"; transcript_id "MSTRG.154894.468"; exon_number "6";
chr5	StringTie	exon	745183	745298	1000	-	.	gene_id "MSTRG.154894"; transcript_id "MSTRG.154894.468"; exon_number "7";
chr5	StringTie	exon	748404	748559	1000	-	.	gene_id "MSTRG.154894"; transcript_id "MSTRG.154894.468"; exon_number "8";
chr5	StringTie	exon	749252	750207	1000	-	.	gene_id "MSTRG.154894"; transcript_id "MSTRG.154894.468"; exon_number "9";
chr5	StringTie	exon	751133	751257	1000	-	.	gene_id "MSTRG.154894"; transcript_id "MSTRG.154894.468"; exon_number "10";
chr5	StringTie	exon	754998	755099	1000	-	.	gene_id "MSTRG.154894"; transcript_id "MSTRG.154894.468"; exon_number "11";
chr5	StringTie	exon	765843	766919	1000	-	.	gene_id "MSTRG.154894"; transcript_id "MSTRG.154894.468"; exon_number "12";
chr5	StringTie	exon	767388	767524	1000	-	.	gene_id "MSTRG.154894"; transcript_id "MSTRG.154894.468"; exon_number "13";
chr5	StringTie	exon	767648	770117	1000	-	.	gene_id "MSTRG.154894"; transcript_id "MSTRG.154894.468"; exon_number "14";
chr5	StringTie	exon	784668	784783	1000	-	.	gene_id "MSTRG.154894"; transcript_id "MSTRG.154894.468"; exon_number "15";
chr5	StringTie	transcript	710234	784751	1000	-	.	gene_id "MSTRG.154894"; transcript_id "MSTRG.154894.469";
chr5	StringTie	exon	710234	712282	1000	-	.	gene_id "MSTRG.154894"; transcript_id "MSTRG.154894.469"; exon_number "1";
chr5	StringTie	exon	716801	716865	1000	-	.	gene_id "MSTRG.154894"; transcript_id "MSTRG.154894.469"; exon_number "2";
chr5	StringTie	exon	730434	730468	1000	-	.	gene_id "MSTRG.154894"; transcript_id "MSTRG.154894.469"; exon_number "3";
chr5	StringTie	exon	731962	733156	1000	-	.	gene_id "MSTRG.154894"; transcript_id "MSTRG.154894.469"; exon_number "4";
chr5	StringTie	exon	733752	733839	1000	-	.	gene_id "MSTRG.154894"; transcript_id "MSTRG.154894.469"; exon_number "5";
chr5	StringTie	exon	741594	741628	1000	-	.	gene_id "MSTRG.154894"; transcript_id "MSTRG.154894.469"; exon_number "6";
chr5	StringTie	exon	745183	745298	1000	-	.	gene_id "MSTRG.154894"; transcript_id "MSTRG.154894.469"; exon_number "7";
chr5	StringTie	exon	748404	748559	1000	-	.	gene_id "MSTRG.154894"; transcript_id "MSTRG.154894.469"; exon_number "8";
chr5	StringTie	exon	751141	751257	1000	-	.	gene_id "MSTRG.154894"; transcript_id "MSTRG.154894.469"; exon_number "9";
chr5	StringTie	exon	754998	755099	1000	-	.	gene_id "MSTRG.154894"; transcript_id "MSTRG.154894.469"; exon_number "10";
chr5	StringTie	exon	765843	766919	1000	-	.	gene_id "MSTRG.154894"; transcript_id "MSTRG.154894.469"; exon_number "11";
chr5	StringTie	exon	767392	767524	1000	-	.	gene_id "MSTRG.154894"; transcript_id "MSTRG.154894.469"; exon_number "12";
chr5	StringTie	exon	768835	770117	1000	-	.	gene_id "MSTRG.154894"; transcript_id "MSTRG.154894.469"; exon_number "13";
chr5	StringTie	exon	784668	784751	1000	-	.	gene_id "MSTRG.154894"; transcript_id "MSTRG.154894.469"; exon_number "14";
chr5	StringTie	transcript	657095	693404	1000	-	.	gene_id "MSTRG.154894"; transcript_id "MSTRG.154894.47";
chr5	StringTie	exon	657095	661295	1000	-	.	gene_id "MSTRG.154894"; transcript_id "MSTRG.154894.47"; exon_number "1";
chr5	StringTie	exon	661331	661400	1000	-	.	gene_id "MSTRG.154894"; transcript_id "MSTRG.154894.47"; exon_number "2";
chr5	StringTie	exon	661471	665296	1000	-	.	gene_id "MSTRG.154894"; transcript_id "MSTRG.154894.47"; exon_number "3";
chr5	StringTie	exon	665970	666123	1000	-	.	gene_id "MSTRG.154894"; transcript_id "MSTRG.154894.47"; exon_number "4";
chr5	StringTie	exon	677750	678064	1000	-	.	gene_id "MSTRG.154894"; transcript_id "MSTRG.154894.47"; exon_number "5";
chr5	StringTie	exon	692561	692743	1000	-	.	gene_id "MSTRG.154894"; transcript_id "MSTRG.154894.47"; exon_number "6";
chr5	StringTie	exon	693278	693404	1000	-	.	gene_id "MSTRG.154894"; transcript_id "MSTRG.154894.47"; exon_number "7";
chr5	StringTie	transcript	710241	784746	1000	-	.	gene_id "MSTRG.154894"; transcript_id "MSTRG.154894.470";
chr5	StringTie	exon	710241	712282	1000	-	.	gene_id "MSTRG.154894"; transcript_id "MSTRG.154894.470"; exon_number "1";
chr5	StringTie	exon	716801	716865	1000	-	.	gene_id "MSTRG.154894"; transcript_id "MSTRG.154894.470"; exon_number "2";
chr5	StringTie	exon	730434	730468	1000	-	.	gene_id "MSTRG.154894"; transcript_id "MSTRG.154894.470"; exon_number "3";
chr5	StringTie	exon	731962	732664	1000	-	.	gene_id "MSTRG.154894"; transcript_id "MSTRG.154894.470"; exon_number "4";
chr5	StringTie	exon	733752	733839	1000	-	.	gene_id "MSTRG.154894"; transcript_id "MSTRG.154894.470"; exon_number "5";
chr5	StringTie	exon	741594	741628	1000	-	.	gene_id "MSTRG.154894"; transcript_id "MSTRG.154894.470"; exon_number "6";
chr5	StringTie	exon	745183	745298	1000	-	.	gene_id "MSTRG.154894"; transcript_id "MSTRG.154894.470"; exon_number "7";
chr5	StringTie	exon	748404	748559	1000	-	.	gene_id "MSTRG.154894"; transcript_id "MSTRG.154894.470"; exon_number "8";
chr5	StringTie	exon	749252	750207	1000	-	.	gene_id "MSTRG.154894"; transcript_id "MSTRG.154894.470"; exon_number "9";
chr5	StringTie	exon	751133	751257	1000	-	.	gene_id "MSTRG.154894"; transcript_id "MSTRG.154894.470"; exon_number "10";
chr5	StringTie	exon	754998	755099	1000	-	.	gene_id "MSTRG.154894"; transcript_id "MSTRG.154894.470"; exon_number "11";
chr5	StringTie	exon	765843	765935	1000	-	.	gene_id "MSTRG.154894"; transcript_id "MSTRG.154894.470"; exon_number "12";
chr5	StringTie	exon	766698	766919	1000	-	.	gene_id "MSTRG.154894"; transcript_id "MSTRG.154894.470"; exon_number "13";
chr5	StringTie	exon	767388	767524	1000	-	.	gene_id "MSTRG.154894"; transcript_id "MSTRG.154894.470"; exon_number "14";
chr5	StringTie	exon	768835	768930	1000	-	.	gene_id "MSTRG.154894"; transcript_id "MSTRG.154894.470"; exon_number "15";
chr5	StringTie	exon	784668	784746	1000	-	.	gene_id "MSTRG.154894"; transcript_id "MSTRG.154894.470"; exon_number "16";
chr5	StringTie	transcript	710242	774190	1000	-	.	gene_id "MSTRG.154894"; transcript_id "MSTRG.154894.471";
chr5	StringTie	exon	710242	712282	1000	-	.	gene_id "MSTRG.154894"; transcript_id "MSTRG.154894.471"; exon_number "1";
chr5	StringTie	exon	716801	716865	1000	-	.	gene_id "MSTRG.154894"; transcript_id "MSTRG.154894.471"; exon_number "2";
chr5	StringTie	exon	730434	730468	1000	-	.	gene_id "MSTRG.154894"; transcript_id "MSTRG.154894.471"; exon_number "3";
chr5	StringTie	exon	731962	732664	1000	-	.	gene_id "MSTRG.154894"; transcript_id "MSTRG.154894.471"; exon_number "4";
chr5	StringTie	exon	733752	733839	1000	-	.	gene_id "MSTRG.154894"; transcript_id "MSTRG.154894.471"; exon_number "5";
chr5	StringTie	exon	741594	741628	1000	-	.	gene_id "MSTRG.154894"; transcript_id "MSTRG.154894.471"; exon_number "6";
chr5	StringTie	exon	745183	745298	1000	-	.	gene_id "MSTRG.154894"; transcript_id "MSTRG.154894.471"; exon_number "7";
chr5	StringTie	exon	748404	748559	1000	-	.	gene_id "MSTRG.154894"; transcript_id "MSTRG.154894.471"; exon_number "8";
chr5	StringTie	exon	749252	750207	1000	-	.	gene_id "MSTRG.154894"; transcript_id "MSTRG.154894.471"; exon_number "9";
chr5	StringTie	exon	751133	751257	1000	-	.	gene_id "MSTRG.154894"; transcript_id "MSTRG.154894.471"; exon_number "10";
chr5	StringTie	exon	754998	755099	1000	-	.	gene_id "MSTRG.154894"; transcript_id "MSTRG.154894.471"; exon_number "11";
chr5	StringTie	exon	765843	766919	1000	-	.	gene_id "MSTRG.154894"; transcript_id "MSTRG.154894.471"; exon_number "12";
chr5	StringTie	exon	767392	767524	1000	-	.	gene_id "MSTRG.154894"; transcript_id "MSTRG.154894.471"; exon_number "13";
chr5	StringTie	exon	768835	768930	1000	-	.	gene_id "MSTRG.154894"; transcript_id "MSTRG.154894.471"; exon_number "14";
chr5	StringTie	exon	769944	770117	1000	-	.	gene_id "MSTRG.154894"; transcript_id "MSTRG.154894.471"; exon_number "15";
chr5	StringTie	exon	774177	774190	1000	-	.	gene_id "MSTRG.154894"; transcript_id "MSTRG.154894.471"; exon_number "16";
chr5	StringTie	transcript	710254	784739	1000	-	.	gene_id "MSTRG.154894"; transcript_id "MSTRG.154894.472";
chr5	StringTie	exon	710254	712282	1000	-	.	gene_id "MSTRG.154894"; transcript_id "MSTRG.154894.472"; exon_number "1";
chr5	StringTie	exon	716801	716865	1000	-	.	gene_id "MSTRG.154894"; transcript_id "MSTRG.154894.472"; exon_number "2";
chr5	StringTie	exon	730434	730468	1000	-	.	gene_id "MSTRG.154894"; transcript_id "MSTRG.154894.472"; exon_number "3";
chr5	StringTie	exon	731962	732640	1000	-	.	gene_id "MSTRG.154894"; transcript_id "MSTRG.154894.472"; exon_number "4";
chr5	StringTie	exon	733752	733839	1000	-	.	gene_id "MSTRG.154894"; transcript_id "MSTRG.154894.472"; exon_number "5";
chr5	StringTie	exon	741594	741628	1000	-	.	gene_id "MSTRG.154894"; transcript_id "MSTRG.154894.472"; exon_number "6";
chr5	StringTie	exon	745183	745298	1000	-	.	gene_id "MSTRG.154894"; transcript_id "MSTRG.154894.472"; exon_number "7";
chr5	StringTie	exon	748404	748559	1000	-	.	gene_id "MSTRG.154894"; transcript_id "MSTRG.154894.472"; exon_number "8";
chr5	StringTie	exon	749252	750207	1000	-	.	gene_id "MSTRG.154894"; transcript_id "MSTRG.154894.472"; exon_number "9";
chr5	StringTie	exon	751133	751257	1000	-	.	gene_id "MSTRG.154894"; transcript_id "MSTRG.154894.472"; exon_number "10";
chr5	StringTie	exon	754998	755264	1000	-	.	gene_id "MSTRG.154894"; transcript_id "MSTRG.154894.472"; exon_number "11";
chr5	StringTie	exon	765843	766919	1000	-	.	gene_id "MSTRG.154894"; transcript_id "MSTRG.154894.472"; exon_number "12";
chr5	StringTie	exon	767392	767524	1000	-	.	gene_id "MSTRG.154894"; transcript_id "MSTRG.154894.472"; exon_number "13";
chr5	StringTie	exon	768835	768930	1000	-	.	gene_id "MSTRG.154894"; transcript_id "MSTRG.154894.472"; exon_number "14";
chr5	StringTie	exon	784668	784739	1000	-	.	gene_id "MSTRG.154894"; transcript_id "MSTRG.154894.472"; exon_number "15";
chr5	StringTie	transcript	710261	741631	1000	-	.	gene_id "MSTRG.154894"; transcript_id "MSTRG.154894.473";
chr5	StringTie	exon	710261	712282	1000	-	.	gene_id "MSTRG.154894"; transcript_id "MSTRG.154894.473"; exon_number "1";
chr5	StringTie	exon	716801	716865	1000	-	.	gene_id "MSTRG.154894"; transcript_id "MSTRG.154894.473"; exon_number "2";
chr5	StringTie	exon	730434	730468	1000	-	.	gene_id "MSTRG.154894"; transcript_id "MSTRG.154894.473"; exon_number "3";
chr5	StringTie	exon	731962	732664	1000	-	.	gene_id "MSTRG.154894"; transcript_id "MSTRG.154894.473"; exon_number "4";
chr5	StringTie	exon	732932	733839	1000	-	.	gene_id "MSTRG.154894"; transcript_id "MSTRG.154894.473"; exon_number "5";
chr5	StringTie	exon	741594	741631	1000	-	.	gene_id "MSTRG.154894"; transcript_id "MSTRG.154894.473"; exon_number "6";
chr5	StringTie	transcript	710262	784738	1000	-	.	gene_id "MSTRG.154894"; transcript_id "MSTRG.154894.474";
chr5	StringTie	exon	710262	712282	1000	-	.	gene_id "MSTRG.154894"; transcript_id "MSTRG.154894.474"; exon_number "1";
chr5	StringTie	exon	716801	716865	1000	-	.	gene_id "MSTRG.154894"; transcript_id "MSTRG.154894.474"; exon_number "2";
chr5	StringTie	exon	730434	730468	1000	-	.	gene_id "MSTRG.154894"; transcript_id "MSTRG.154894.474"; exon_number "3";
chr5	StringTie	exon	731962	732664	1000	-	.	gene_id "MSTRG.154894"; transcript_id "MSTRG.154894.474"; exon_number "4";
chr5	StringTie	exon	733752	733839	1000	-	.	gene_id "MSTRG.154894"; transcript_id "MSTRG.154894.474"; exon_number "5";
chr5	StringTie	exon	741594	741628	1000	-	.	gene_id "MSTRG.154894"; transcript_id "MSTRG.154894.474"; exon_number "6";
chr5	StringTie	exon	745183	745298	1000	-	.	gene_id "MSTRG.154894"; transcript_id "MSTRG.154894.474"; exon_number "7";
chr5	StringTie	exon	748404	748559	1000	-	.	gene_id "MSTRG.154894"; transcript_id "MSTRG.154894.474"; exon_number "8";
chr5	StringTie	exon	749252	750296	1000	-	.	gene_id "MSTRG.154894"; transcript_id "MSTRG.154894.474"; exon_number "9";
chr5	StringTie	exon	751133	751257	1000	-	.	gene_id "MSTRG.154894"; transcript_id "MSTRG.154894.474"; exon_number "10";
chr5	StringTie	exon	754998	755264	1000	-	.	gene_id "MSTRG.154894"; transcript_id "MSTRG.154894.474"; exon_number "11";
chr5	StringTie	exon	765843	766919	1000	-	.	gene_id "MSTRG.154894"; transcript_id "MSTRG.154894.474"; exon_number "12";
chr5	StringTie	exon	767392	767524	1000	-	.	gene_id "MSTRG.154894"; transcript_id "MSTRG.154894.474"; exon_number "13";
chr5	StringTie	exon	768835	768930	1000	-	.	gene_id "MSTRG.154894"; transcript_id "MSTRG.154894.474"; exon_number "14";
chr5	StringTie	exon	769944	770117	1000	-	.	gene_id "MSTRG.154894"; transcript_id "MSTRG.154894.474"; exon_number "15";
chr5	StringTie	exon	783942	784124	1000	-	.	gene_id "MSTRG.154894"; transcript_id "MSTRG.154894.474"; exon_number "16";
chr5	StringTie	exon	784668	784738	1000	-	.	gene_id "MSTRG.154894"; transcript_id "MSTRG.154894.474"; exon_number "17";
chr5	StringTie	transcript	710271	766921	1000	-	.	gene_id "MSTRG.154894"; transcript_id "MSTRG.154894.475";
chr5	StringTie	exon	710271	712282	1000	-	.	gene_id "MSTRG.154894"; transcript_id "MSTRG.154894.475"; exon_number "1";
chr5	StringTie	exon	716801	716865	1000	-	.	gene_id "MSTRG.154894"; transcript_id "MSTRG.154894.475"; exon_number "2";
chr5	StringTie	exon	730434	730468	1000	-	.	gene_id "MSTRG.154894"; transcript_id "MSTRG.154894.475"; exon_number "3";
chr5	StringTie	exon	731962	733156	1000	-	.	gene_id "MSTRG.154894"; transcript_id "MSTRG.154894.475"; exon_number "4";
chr5	StringTie	exon	733752	733839	1000	-	.	gene_id "MSTRG.154894"; transcript_id "MSTRG.154894.475"; exon_number "5";
chr5	StringTie	exon	741594	741628	1000	-	.	gene_id "MSTRG.154894"; transcript_id "MSTRG.154894.475"; exon_number "6";
chr5	StringTie	exon	745183	745298	1000	-	.	gene_id "MSTRG.154894"; transcript_id "MSTRG.154894.475"; exon_number "7";
chr5	StringTie	exon	748404	748559	1000	-	.	gene_id "MSTRG.154894"; transcript_id "MSTRG.154894.475"; exon_number "8";
chr5	StringTie	exon	751141	751257	1000	-	.	gene_id "MSTRG.154894"; transcript_id "MSTRG.154894.475"; exon_number "9";
chr5	StringTie	exon	754998	755099	1000	-	.	gene_id "MSTRG.154894"; transcript_id "MSTRG.154894.475"; exon_number "10";
chr5	StringTie	exon	755966	756144	1000	-	.	gene_id "MSTRG.154894"; transcript_id "MSTRG.154894.475"; exon_number "11";
chr5	StringTie	exon	766698	766921	1000	-	.	gene_id "MSTRG.154894"; transcript_id "MSTRG.154894.475"; exon_number "12";
chr5	StringTie	transcript	710271	784745	1000	-	.	gene_id "MSTRG.154894"; transcript_id "MSTRG.154894.476";
chr5	StringTie	exon	710271	712282	1000	-	.	gene_id "MSTRG.154894"; transcript_id "MSTRG.154894.476"; exon_number "1";
chr5	StringTie	exon	716801	716865	1000	-	.	gene_id "MSTRG.154894"; transcript_id "MSTRG.154894.476"; exon_number "2";
chr5	StringTie	exon	730434	730468	1000	-	.	gene_id "MSTRG.154894"; transcript_id "MSTRG.154894.476"; exon_number "3";
chr5	StringTie	exon	731962	732664	1000	-	.	gene_id "MSTRG.154894"; transcript_id "MSTRG.154894.476"; exon_number "4";
chr5	StringTie	exon	733752	733839	1000	-	.	gene_id "MSTRG.154894"; transcript_id "MSTRG.154894.476"; exon_number "5";
chr5	StringTie	exon	741594	741628	1000	-	.	gene_id "MSTRG.154894"; transcript_id "MSTRG.154894.476"; exon_number "6";
chr5	StringTie	exon	745183	745298	1000	-	.	gene_id "MSTRG.154894"; transcript_id "MSTRG.154894.476"; exon_number "7";
chr5	StringTie	exon	748404	748559	1000	-	.	gene_id "MSTRG.154894"; transcript_id "MSTRG.154894.476"; exon_number "8";
chr5	StringTie	exon	765843	765935	1000	-	.	gene_id "MSTRG.154894"; transcript_id "MSTRG.154894.476"; exon_number "9";
chr5	StringTie	exon	766698	766919	1000	-	.	gene_id "MSTRG.154894"; transcript_id "MSTRG.154894.476"; exon_number "10";
chr5	StringTie	exon	767392	767524	1000	-	.	gene_id "MSTRG.154894"; transcript_id "MSTRG.154894.476"; exon_number "11";
chr5	StringTie	exon	768835	770117	1000	-	.	gene_id "MSTRG.154894"; transcript_id "MSTRG.154894.476"; exon_number "12";
chr5	StringTie	exon	784668	784745	1000	-	.	gene_id "MSTRG.154894"; transcript_id "MSTRG.154894.476"; exon_number "13";
chr5	StringTie	transcript	710294	784746	1000	-	.	gene_id "MSTRG.154894"; transcript_id "MSTRG.154894.477";
chr5	StringTie	exon	710294	712282	1000	-	.	gene_id "MSTRG.154894"; transcript_id "MSTRG.154894.477"; exon_number "1";
chr5	StringTie	exon	716801	716865	1000	-	.	gene_id "MSTRG.154894"; transcript_id "MSTRG.154894.477"; exon_number "2";
chr5	StringTie	exon	730434	730468	1000	-	.	gene_id "MSTRG.154894"; transcript_id "MSTRG.154894.477"; exon_number "3";
chr5	StringTie	exon	731962	732640	1000	-	.	gene_id "MSTRG.154894"; transcript_id "MSTRG.154894.477"; exon_number "4";
chr5	StringTie	exon	733752	733839	1000	-	.	gene_id "MSTRG.154894"; transcript_id "MSTRG.154894.477"; exon_number "5";
chr5	StringTie	exon	741594	741628	1000	-	.	gene_id "MSTRG.154894"; transcript_id "MSTRG.154894.477"; exon_number "6";
chr5	StringTie	exon	745183	745298	1000	-	.	gene_id "MSTRG.154894"; transcript_id "MSTRG.154894.477"; exon_number "7";
chr5	StringTie	exon	748404	748559	1000	-	.	gene_id "MSTRG.154894"; transcript_id "MSTRG.154894.477"; exon_number "8";
chr5	StringTie	exon	751133	751257	1000	-	.	gene_id "MSTRG.154894"; transcript_id "MSTRG.154894.477"; exon_number "9";
chr5	StringTie	exon	754998	755264	1000	-	.	gene_id "MSTRG.154894"; transcript_id "MSTRG.154894.477"; exon_number "10";
chr5	StringTie	exon	765843	766919	1000	-	.	gene_id "MSTRG.154894"; transcript_id "MSTRG.154894.477"; exon_number "11";
chr5	StringTie	exon	767392	767524	1000	-	.	gene_id "MSTRG.154894"; transcript_id "MSTRG.154894.477"; exon_number "12";
chr5	StringTie	exon	768835	768930	1000	-	.	gene_id "MSTRG.154894"; transcript_id "MSTRG.154894.477"; exon_number "13";
chr5	StringTie	exon	783942	784124	1000	-	.	gene_id "MSTRG.154894"; transcript_id "MSTRG.154894.477"; exon_number "14";
chr5	StringTie	exon	784668	784746	1000	-	.	gene_id "MSTRG.154894"; transcript_id "MSTRG.154894.477"; exon_number "15";
chr5	StringTie	transcript	710298	766921	1000	-	.	gene_id "MSTRG.154894"; transcript_id "MSTRG.154894.478";
chr5	StringTie	exon	710298	712282	1000	-	.	gene_id "MSTRG.154894"; transcript_id "MSTRG.154894.478"; exon_number "1";
chr5	StringTie	exon	716801	716865	1000	-	.	gene_id "MSTRG.154894"; transcript_id "MSTRG.154894.478"; exon_number "2";
chr5	StringTie	exon	730434	730468	1000	-	.	gene_id "MSTRG.154894"; transcript_id "MSTRG.154894.478"; exon_number "3";
chr5	StringTie	exon	731962	732664	1000	-	.	gene_id "MSTRG.154894"; transcript_id "MSTRG.154894.478"; exon_number "4";
chr5	StringTie	exon	733752	733839	1000	-	.	gene_id "MSTRG.154894"; transcript_id "MSTRG.154894.478"; exon_number "5";
chr5	StringTie	exon	741594	741628	1000	-	.	gene_id "MSTRG.154894"; transcript_id "MSTRG.154894.478"; exon_number "6";
chr5	StringTie	exon	745183	745298	1000	-	.	gene_id "MSTRG.154894"; transcript_id "MSTRG.154894.478"; exon_number "7";
chr5	StringTie	exon	748404	748506	1000	-	.	gene_id "MSTRG.154894"; transcript_id "MSTRG.154894.478"; exon_number "8";
chr5	StringTie	exon	749252	750207	1000	-	.	gene_id "MSTRG.154894"; transcript_id "MSTRG.154894.478"; exon_number "9";
chr5	StringTie	exon	751141	751257	1000	-	.	gene_id "MSTRG.154894"; transcript_id "MSTRG.154894.478"; exon_number "10";
chr5	StringTie	exon	754998	755099	1000	-	.	gene_id "MSTRG.154894"; transcript_id "MSTRG.154894.478"; exon_number "11";
chr5	StringTie	exon	765843	766921	1000	-	.	gene_id "MSTRG.154894"; transcript_id "MSTRG.154894.478"; exon_number "12";
chr5	StringTie	transcript	710300	784747	1000	-	.	gene_id "MSTRG.154894"; transcript_id "MSTRG.154894.479";
chr5	StringTie	exon	710300	712282	1000	-	.	gene_id "MSTRG.154894"; transcript_id "MSTRG.154894.479"; exon_number "1";
chr5	StringTie	exon	716801	716865	1000	-	.	gene_id "MSTRG.154894"; transcript_id "MSTRG.154894.479"; exon_number "2";
chr5	StringTie	exon	730434	730468	1000	-	.	gene_id "MSTRG.154894"; transcript_id "MSTRG.154894.479"; exon_number "3";
chr5	StringTie	exon	731962	732664	1000	-	.	gene_id "MSTRG.154894"; transcript_id "MSTRG.154894.479"; exon_number "4";
chr5	StringTie	exon	733752	733839	1000	-	.	gene_id "MSTRG.154894"; transcript_id "MSTRG.154894.479"; exon_number "5";
chr5	StringTie	exon	741334	741388	1000	-	.	gene_id "MSTRG.154894"; transcript_id "MSTRG.154894.479"; exon_number "6";
chr5	StringTie	exon	741594	741628	1000	-	.	gene_id "MSTRG.154894"; transcript_id "MSTRG.154894.479"; exon_number "7";
chr5	StringTie	exon	745183	745298	1000	-	.	gene_id "MSTRG.154894"; transcript_id "MSTRG.154894.479"; exon_number "8";
chr5	StringTie	exon	748404	748506	1000	-	.	gene_id "MSTRG.154894"; transcript_id "MSTRG.154894.479"; exon_number "9";
chr5	StringTie	exon	749252	750207	1000	-	.	gene_id "MSTRG.154894"; transcript_id "MSTRG.154894.479"; exon_number "10";
chr5	StringTie	exon	751133	751257	1000	-	.	gene_id "MSTRG.154894"; transcript_id "MSTRG.154894.479"; exon_number "11";
chr5	StringTie	exon	754998	755264	1000	-	.	gene_id "MSTRG.154894"; transcript_id "MSTRG.154894.479"; exon_number "12";
chr5	StringTie	exon	765843	765935	1000	-	.	gene_id "MSTRG.154894"; transcript_id "MSTRG.154894.479"; exon_number "13";
chr5	StringTie	exon	766698	766919	1000	-	.	gene_id "MSTRG.154894"; transcript_id "MSTRG.154894.479"; exon_number "14";
chr5	StringTie	exon	767392	767524	1000	-	.	gene_id "MSTRG.154894"; transcript_id "MSTRG.154894.479"; exon_number "15";
chr5	StringTie	exon	768835	770117	1000	-	.	gene_id "MSTRG.154894"; transcript_id "MSTRG.154894.479"; exon_number "16";
chr5	StringTie	exon	784668	784747	1000	-	.	gene_id "MSTRG.154894"; transcript_id "MSTRG.154894.479"; exon_number "17";
chr5	StringTie	transcript	657095	693433	1000	-	.	gene_id "MSTRG.154894"; transcript_id "MSTRG.154894.48";
chr5	StringTie	exon	657095	665296	1000	-	.	gene_id "MSTRG.154894"; transcript_id "MSTRG.154894.48"; exon_number "1";
chr5	StringTie	exon	665970	666123	1000	-	.	gene_id "MSTRG.154894"; transcript_id "MSTRG.154894.48"; exon_number "2";
chr5	StringTie	exon	677750	678064	1000	-	.	gene_id "MSTRG.154894"; transcript_id "MSTRG.154894.48"; exon_number "3";
chr5	StringTie	exon	682033	682117	1000	-	.	gene_id "MSTRG.154894"; transcript_id "MSTRG.154894.48"; exon_number "4";
chr5	StringTie	exon	693278	693433	1000	-	.	gene_id "MSTRG.154894"; transcript_id "MSTRG.154894.48"; exon_number "5";
chr5	StringTie	transcript	710300	766921	1000	-	.	gene_id "MSTRG.154894"; transcript_id "MSTRG.154894.480";
chr5	StringTie	exon	710300	712282	1000	-	.	gene_id "MSTRG.154894"; transcript_id "MSTRG.154894.480"; exon_number "1";
chr5	StringTie	exon	716801	716865	1000	-	.	gene_id "MSTRG.154894"; transcript_id "MSTRG.154894.480"; exon_number "2";
chr5	StringTie	exon	730434	730468	1000	-	.	gene_id "MSTRG.154894"; transcript_id "MSTRG.154894.480"; exon_number "3";
chr5	StringTie	exon	731962	732880	1000	-	.	gene_id "MSTRG.154894"; transcript_id "MSTRG.154894.480"; exon_number "4";
chr5	StringTie	exon	733752	733839	1000	-	.	gene_id "MSTRG.154894"; transcript_id "MSTRG.154894.480"; exon_number "5";
chr5	StringTie	exon	741594	741628	1000	-	.	gene_id "MSTRG.154894"; transcript_id "MSTRG.154894.480"; exon_number "6";
chr5	StringTie	exon	745183	745298	1000	-	.	gene_id "MSTRG.154894"; transcript_id "MSTRG.154894.480"; exon_number "7";
chr5	StringTie	exon	748404	748559	1000	-	.	gene_id "MSTRG.154894"; transcript_id "MSTRG.154894.480"; exon_number "8";
chr5	StringTie	exon	749252	750207	1000	-	.	gene_id "MSTRG.154894"; transcript_id "MSTRG.154894.480"; exon_number "9";
chr5	StringTie	exon	751141	751257	1000	-	.	gene_id "MSTRG.154894"; transcript_id "MSTRG.154894.480"; exon_number "10";
chr5	StringTie	exon	754998	755264	1000	-	.	gene_id "MSTRG.154894"; transcript_id "MSTRG.154894.480"; exon_number "11";
chr5	StringTie	exon	765843	765935	1000	-	.	gene_id "MSTRG.154894"; transcript_id "MSTRG.154894.480"; exon_number "12";
chr5	StringTie	exon	766698	766921	1000	-	.	gene_id "MSTRG.154894"; transcript_id "MSTRG.154894.480"; exon_number "13";
chr5	StringTie	transcript	710300	766921	1000	-	.	gene_id "MSTRG.154894"; transcript_id "MSTRG.154894.481";
chr5	StringTie	exon	710300	712282	1000	-	.	gene_id "MSTRG.154894"; transcript_id "MSTRG.154894.481"; exon_number "1";
chr5	StringTie	exon	716801	716865	1000	-	.	gene_id "MSTRG.154894"; transcript_id "MSTRG.154894.481"; exon_number "2";
chr5	StringTie	exon	730434	730468	1000	-	.	gene_id "MSTRG.154894"; transcript_id "MSTRG.154894.481"; exon_number "3";
chr5	StringTie	exon	731962	732664	1000	-	.	gene_id "MSTRG.154894"; transcript_id "MSTRG.154894.481"; exon_number "4";
chr5	StringTie	exon	733752	733839	1000	-	.	gene_id "MSTRG.154894"; transcript_id "MSTRG.154894.481"; exon_number "5";
chr5	StringTie	exon	741594	741628	1000	-	.	gene_id "MSTRG.154894"; transcript_id "MSTRG.154894.481"; exon_number "6";
chr5	StringTie	exon	745183	745298	1000	-	.	gene_id "MSTRG.154894"; transcript_id "MSTRG.154894.481"; exon_number "7";
chr5	StringTie	exon	748404	748506	1000	-	.	gene_id "MSTRG.154894"; transcript_id "MSTRG.154894.481"; exon_number "8";
chr5	StringTie	exon	749252	750207	1000	-	.	gene_id "MSTRG.154894"; transcript_id "MSTRG.154894.481"; exon_number "9";
chr5	StringTie	exon	751133	751257	1000	-	.	gene_id "MSTRG.154894"; transcript_id "MSTRG.154894.481"; exon_number "10";
chr5	StringTie	exon	754998	755099	1000	-	.	gene_id "MSTRG.154894"; transcript_id "MSTRG.154894.481"; exon_number "11";
chr5	StringTie	exon	765843	765935	1000	-	.	gene_id "MSTRG.154894"; transcript_id "MSTRG.154894.481"; exon_number "12";
chr5	StringTie	exon	766239	766921	1000	-	.	gene_id "MSTRG.154894"; transcript_id "MSTRG.154894.481"; exon_number "13";
chr5	StringTie	transcript	710306	766921	1000	-	.	gene_id "MSTRG.154894"; transcript_id "MSTRG.154894.482";
chr5	StringTie	exon	710306	712282	1000	-	.	gene_id "MSTRG.154894"; transcript_id "MSTRG.154894.482"; exon_number "1";
chr5	StringTie	exon	716801	716865	1000	-	.	gene_id "MSTRG.154894"; transcript_id "MSTRG.154894.482"; exon_number "2";
chr5	StringTie	exon	730434	730468	1000	-	.	gene_id "MSTRG.154894"; transcript_id "MSTRG.154894.482"; exon_number "3";
chr5	StringTie	exon	731962	732664	1000	-	.	gene_id "MSTRG.154894"; transcript_id "MSTRG.154894.482"; exon_number "4";
chr5	StringTie	exon	733752	733839	1000	-	.	gene_id "MSTRG.154894"; transcript_id "MSTRG.154894.482"; exon_number "5";
chr5	StringTie	exon	741594	741628	1000	-	.	gene_id "MSTRG.154894"; transcript_id "MSTRG.154894.482"; exon_number "6";
chr5	StringTie	exon	745183	745298	1000	-	.	gene_id "MSTRG.154894"; transcript_id "MSTRG.154894.482"; exon_number "7";
chr5	StringTie	exon	748404	748559	1000	-	.	gene_id "MSTRG.154894"; transcript_id "MSTRG.154894.482"; exon_number "8";
chr5	StringTie	exon	751133	751257	1000	-	.	gene_id "MSTRG.154894"; transcript_id "MSTRG.154894.482"; exon_number "9";
chr5	StringTie	exon	754998	755264	1000	-	.	gene_id "MSTRG.154894"; transcript_id "MSTRG.154894.482"; exon_number "10";
chr5	StringTie	exon	765843	766342	1000	-	.	gene_id "MSTRG.154894"; transcript_id "MSTRG.154894.482"; exon_number "11";
chr5	StringTie	exon	766698	766921	1000	-	.	gene_id "MSTRG.154894"; transcript_id "MSTRG.154894.482"; exon_number "12";
chr5	StringTie	transcript	710306	766949	1000	-	.	gene_id "MSTRG.154894"; transcript_id "MSTRG.154894.483";
chr5	StringTie	exon	710306	712282	1000	-	.	gene_id "MSTRG.154894"; transcript_id "MSTRG.154894.483"; exon_number "1";
chr5	StringTie	exon	716801	716865	1000	-	.	gene_id "MSTRG.154894"; transcript_id "MSTRG.154894.483"; exon_number "2";
chr5	StringTie	exon	730434	730468	1000	-	.	gene_id "MSTRG.154894"; transcript_id "MSTRG.154894.483"; exon_number "3";
chr5	StringTie	exon	731962	733156	1000	-	.	gene_id "MSTRG.154894"; transcript_id "MSTRG.154894.483"; exon_number "4";
chr5	StringTie	exon	733752	733839	1000	-	.	gene_id "MSTRG.154894"; transcript_id "MSTRG.154894.483"; exon_number "5";
chr5	StringTie	exon	741594	741628	1000	-	.	gene_id "MSTRG.154894"; transcript_id "MSTRG.154894.483"; exon_number "6";
chr5	StringTie	exon	745183	745298	1000	-	.	gene_id "MSTRG.154894"; transcript_id "MSTRG.154894.483"; exon_number "7";
chr5	StringTie	exon	748404	748559	1000	-	.	gene_id "MSTRG.154894"; transcript_id "MSTRG.154894.483"; exon_number "8";
chr5	StringTie	exon	748712	749218	1000	-	.	gene_id "MSTRG.154894"; transcript_id "MSTRG.154894.483"; exon_number "9";
chr5	StringTie	exon	749675	750204	1000	-	.	gene_id "MSTRG.154894"; transcript_id "MSTRG.154894.483"; exon_number "10";
chr5	StringTie	exon	751133	751257	1000	-	.	gene_id "MSTRG.154894"; transcript_id "MSTRG.154894.483"; exon_number "11";
chr5	StringTie	exon	754998	755099	1000	-	.	gene_id "MSTRG.154894"; transcript_id "MSTRG.154894.483"; exon_number "12";
chr5	StringTie	exon	765843	766949	1000	-	.	gene_id "MSTRG.154894"; transcript_id "MSTRG.154894.483"; exon_number "13";
chr5	StringTie	transcript	710306	784773	1000	-	.	gene_id "MSTRG.154894"; transcript_id "MSTRG.154894.484";
chr5	StringTie	exon	710306	712282	1000	-	.	gene_id "MSTRG.154894"; transcript_id "MSTRG.154894.484"; exon_number "1";
chr5	StringTie	exon	716801	716865	1000	-	.	gene_id "MSTRG.154894"; transcript_id "MSTRG.154894.484"; exon_number "2";
chr5	StringTie	exon	730434	730468	1000	-	.	gene_id "MSTRG.154894"; transcript_id "MSTRG.154894.484"; exon_number "3";
chr5	StringTie	exon	731962	732664	1000	-	.	gene_id "MSTRG.154894"; transcript_id "MSTRG.154894.484"; exon_number "4";
chr5	StringTie	exon	733752	733839	1000	-	.	gene_id "MSTRG.154894"; transcript_id "MSTRG.154894.484"; exon_number "5";
chr5	StringTie	exon	741594	741628	1000	-	.	gene_id "MSTRG.154894"; transcript_id "MSTRG.154894.484"; exon_number "6";
chr5	StringTie	exon	745183	745298	1000	-	.	gene_id "MSTRG.154894"; transcript_id "MSTRG.154894.484"; exon_number "7";
chr5	StringTie	exon	748404	748559	1000	-	.	gene_id "MSTRG.154894"; transcript_id "MSTRG.154894.484"; exon_number "8";
chr5	StringTie	exon	748712	748771	1000	-	.	gene_id "MSTRG.154894"; transcript_id "MSTRG.154894.484"; exon_number "9";
chr5	StringTie	exon	749252	750207	1000	-	.	gene_id "MSTRG.154894"; transcript_id "MSTRG.154894.484"; exon_number "10";
chr5	StringTie	exon	751133	751257	1000	-	.	gene_id "MSTRG.154894"; transcript_id "MSTRG.154894.484"; exon_number "11";
chr5	StringTie	exon	754998	755099	1000	-	.	gene_id "MSTRG.154894"; transcript_id "MSTRG.154894.484"; exon_number "12";
chr5	StringTie	exon	765843	766919	1000	-	.	gene_id "MSTRG.154894"; transcript_id "MSTRG.154894.484"; exon_number "13";
chr5	StringTie	exon	767388	767524	1000	-	.	gene_id "MSTRG.154894"; transcript_id "MSTRG.154894.484"; exon_number "14";
chr5	StringTie	exon	768835	768930	1000	-	.	gene_id "MSTRG.154894"; transcript_id "MSTRG.154894.484"; exon_number "15";
chr5	StringTie	exon	769944	770117	1000	-	.	gene_id "MSTRG.154894"; transcript_id "MSTRG.154894.484"; exon_number "16";
chr5	StringTie	exon	784668	784773	1000	-	.	gene_id "MSTRG.154894"; transcript_id "MSTRG.154894.484"; exon_number "17";
chr5	StringTie	transcript	710306	784773	1000	-	.	gene_id "MSTRG.154894"; transcript_id "MSTRG.154894.485";
chr5	StringTie	exon	710306	712282	1000	-	.	gene_id "MSTRG.154894"; transcript_id "MSTRG.154894.485"; exon_number "1";
chr5	StringTie	exon	716801	716865	1000	-	.	gene_id "MSTRG.154894"; transcript_id "MSTRG.154894.485"; exon_number "2";
chr5	StringTie	exon	730434	730468	1000	-	.	gene_id "MSTRG.154894"; transcript_id "MSTRG.154894.485"; exon_number "3";
chr5	StringTie	exon	731962	732664	1000	-	.	gene_id "MSTRG.154894"; transcript_id "MSTRG.154894.485"; exon_number "4";
chr5	StringTie	exon	733752	733839	1000	-	.	gene_id "MSTRG.154894"; transcript_id "MSTRG.154894.485"; exon_number "5";
chr5	StringTie	exon	741594	741628	1000	-	.	gene_id "MSTRG.154894"; transcript_id "MSTRG.154894.485"; exon_number "6";
chr5	StringTie	exon	745183	745298	1000	-	.	gene_id "MSTRG.154894"; transcript_id "MSTRG.154894.485"; exon_number "7";
chr5	StringTie	exon	748404	748559	1000	-	.	gene_id "MSTRG.154894"; transcript_id "MSTRG.154894.485"; exon_number "8";
chr5	StringTie	exon	748712	748771	1000	-	.	gene_id "MSTRG.154894"; transcript_id "MSTRG.154894.485"; exon_number "9";
chr5	StringTie	exon	749252	750207	1000	-	.	gene_id "MSTRG.154894"; transcript_id "MSTRG.154894.485"; exon_number "10";
chr5	StringTie	exon	751133	751257	1000	-	.	gene_id "MSTRG.154894"; transcript_id "MSTRG.154894.485"; exon_number "11";
chr5	StringTie	exon	754998	755099	1000	-	.	gene_id "MSTRG.154894"; transcript_id "MSTRG.154894.485"; exon_number "12";
chr5	StringTie	exon	765843	765935	1000	-	.	gene_id "MSTRG.154894"; transcript_id "MSTRG.154894.485"; exon_number "13";
chr5	StringTie	exon	766698	766919	1000	-	.	gene_id "MSTRG.154894"; transcript_id "MSTRG.154894.485"; exon_number "14";
chr5	StringTie	exon	767388	767524	1000	-	.	gene_id "MSTRG.154894"; transcript_id "MSTRG.154894.485"; exon_number "15";
chr5	StringTie	exon	768835	770117	1000	-	.	gene_id "MSTRG.154894"; transcript_id "MSTRG.154894.485"; exon_number "16";
chr5	StringTie	exon	784668	784773	1000	-	.	gene_id "MSTRG.154894"; transcript_id "MSTRG.154894.485"; exon_number "17";
chr5	StringTie	transcript	710312	784738	1000	-	.	gene_id "MSTRG.154894"; transcript_id "MSTRG.154894.486";
chr5	StringTie	exon	710312	712282	1000	-	.	gene_id "MSTRG.154894"; transcript_id "MSTRG.154894.486"; exon_number "1";
chr5	StringTie	exon	716801	716865	1000	-	.	gene_id "MSTRG.154894"; transcript_id "MSTRG.154894.486"; exon_number "2";
chr5	StringTie	exon	730434	730468	1000	-	.	gene_id "MSTRG.154894"; transcript_id "MSTRG.154894.486"; exon_number "3";
chr5	StringTie	exon	731962	732383	1000	-	.	gene_id "MSTRG.154894"; transcript_id "MSTRG.154894.486"; exon_number "4";
chr5	StringTie	exon	733752	733839	1000	-	.	gene_id "MSTRG.154894"; transcript_id "MSTRG.154894.486"; exon_number "5";
chr5	StringTie	exon	741594	741628	1000	-	.	gene_id "MSTRG.154894"; transcript_id "MSTRG.154894.486"; exon_number "6";
chr5	StringTie	exon	745183	745298	1000	-	.	gene_id "MSTRG.154894"; transcript_id "MSTRG.154894.486"; exon_number "7";
chr5	StringTie	exon	748404	748559	1000	-	.	gene_id "MSTRG.154894"; transcript_id "MSTRG.154894.486"; exon_number "8";
chr5	StringTie	exon	751133	751257	1000	-	.	gene_id "MSTRG.154894"; transcript_id "MSTRG.154894.486"; exon_number "9";
chr5	StringTie	exon	754998	755099	1000	-	.	gene_id "MSTRG.154894"; transcript_id "MSTRG.154894.486"; exon_number "10";
chr5	StringTie	exon	765843	766919	1000	-	.	gene_id "MSTRG.154894"; transcript_id "MSTRG.154894.486"; exon_number "11";
chr5	StringTie	exon	767392	767524	1000	-	.	gene_id "MSTRG.154894"; transcript_id "MSTRG.154894.486"; exon_number "12";
chr5	StringTie	exon	768835	770117	1000	-	.	gene_id "MSTRG.154894"; transcript_id "MSTRG.154894.486"; exon_number "13";
chr5	StringTie	exon	784668	784738	1000	-	.	gene_id "MSTRG.154894"; transcript_id "MSTRG.154894.486"; exon_number "14";
chr5	StringTie	transcript	710312	741631	1000	-	.	gene_id "MSTRG.154894"; transcript_id "MSTRG.154894.487";
chr5	StringTie	exon	710312	712282	1000	-	.	gene_id "MSTRG.154894"; transcript_id "MSTRG.154894.487"; exon_number "1";
chr5	StringTie	exon	716801	716865	1000	-	.	gene_id "MSTRG.154894"; transcript_id "MSTRG.154894.487"; exon_number "2";
chr5	StringTie	exon	730434	730468	1000	-	.	gene_id "MSTRG.154894"; transcript_id "MSTRG.154894.487"; exon_number "3";
chr5	StringTie	exon	731962	732691	1000	-	.	gene_id "MSTRG.154894"; transcript_id "MSTRG.154894.487"; exon_number "4";
chr5	StringTie	exon	733752	733839	1000	-	.	gene_id "MSTRG.154894"; transcript_id "MSTRG.154894.487"; exon_number "5";
chr5	StringTie	exon	741594	741631	1000	-	.	gene_id "MSTRG.154894"; transcript_id "MSTRG.154894.487"; exon_number "6";
chr5	StringTie	transcript	710312	784762	1000	-	.	gene_id "MSTRG.154894"; transcript_id "MSTRG.154894.488";
chr5	StringTie	exon	710312	712282	1000	-	.	gene_id "MSTRG.154894"; transcript_id "MSTRG.154894.488"; exon_number "1";
chr5	StringTie	exon	716801	716865	1000	-	.	gene_id "MSTRG.154894"; transcript_id "MSTRG.154894.488"; exon_number "2";
chr5	StringTie	exon	730434	730468	1000	-	.	gene_id "MSTRG.154894"; transcript_id "MSTRG.154894.488"; exon_number "3";
chr5	StringTie	exon	731962	733156	1000	-	.	gene_id "MSTRG.154894"; transcript_id "MSTRG.154894.488"; exon_number "4";
chr5	StringTie	exon	733752	733839	1000	-	.	gene_id "MSTRG.154894"; transcript_id "MSTRG.154894.488"; exon_number "5";
chr5	StringTie	exon	741594	741628	1000	-	.	gene_id "MSTRG.154894"; transcript_id "MSTRG.154894.488"; exon_number "6";
chr5	StringTie	exon	745183	745298	1000	-	.	gene_id "MSTRG.154894"; transcript_id "MSTRG.154894.488"; exon_number "7";
chr5	StringTie	exon	748404	748559	1000	-	.	gene_id "MSTRG.154894"; transcript_id "MSTRG.154894.488"; exon_number "8";
chr5	StringTie	exon	748712	748837	1000	-	.	gene_id "MSTRG.154894"; transcript_id "MSTRG.154894.488"; exon_number "9";
chr5	StringTie	exon	749252	750207	1000	-	.	gene_id "MSTRG.154894"; transcript_id "MSTRG.154894.488"; exon_number "10";
chr5	StringTie	exon	751133	751257	1000	-	.	gene_id "MSTRG.154894"; transcript_id "MSTRG.154894.488"; exon_number "11";
chr5	StringTie	exon	754998	755099	1000	-	.	gene_id "MSTRG.154894"; transcript_id "MSTRG.154894.488"; exon_number "12";
chr5	StringTie	exon	765843	766919	1000	-	.	gene_id "MSTRG.154894"; transcript_id "MSTRG.154894.488"; exon_number "13";
chr5	StringTie	exon	767388	767524	1000	-	.	gene_id "MSTRG.154894"; transcript_id "MSTRG.154894.488"; exon_number "14";
chr5	StringTie	exon	768835	768930	1000	-	.	gene_id "MSTRG.154894"; transcript_id "MSTRG.154894.488"; exon_number "15";
chr5	StringTie	exon	769955	770117	1000	-	.	gene_id "MSTRG.154894"; transcript_id "MSTRG.154894.488"; exon_number "16";
chr5	StringTie	exon	784668	784762	1000	-	.	gene_id "MSTRG.154894"; transcript_id "MSTRG.154894.488"; exon_number "17";
chr5	StringTie	transcript	710313	741623	1000	-	.	gene_id "MSTRG.154894"; transcript_id "MSTRG.154894.489";
chr5	StringTie	exon	710313	712282	1000	-	.	gene_id "MSTRG.154894"; transcript_id "MSTRG.154894.489"; exon_number "1";
chr5	StringTie	exon	730434	730468	1000	-	.	gene_id "MSTRG.154894"; transcript_id "MSTRG.154894.489"; exon_number "2";
chr5	StringTie	exon	731962	732664	1000	-	.	gene_id "MSTRG.154894"; transcript_id "MSTRG.154894.489"; exon_number "3";
chr5	StringTie	exon	733752	733839	1000	-	.	gene_id "MSTRG.154894"; transcript_id "MSTRG.154894.489"; exon_number "4";
chr5	StringTie	exon	741594	741623	1000	-	.	gene_id "MSTRG.154894"; transcript_id "MSTRG.154894.489"; exon_number "5";
chr5	StringTie	transcript	657095	693356	1000	-	.	gene_id "MSTRG.154894"; transcript_id "MSTRG.154894.49";
chr5	StringTie	exon	657095	661295	1000	-	.	gene_id "MSTRG.154894"; transcript_id "MSTRG.154894.49"; exon_number "1";
chr5	StringTie	exon	661331	661435	1000	-	.	gene_id "MSTRG.154894"; transcript_id "MSTRG.154894.49"; exon_number "2";
chr5	StringTie	exon	661471	665296	1000	-	.	gene_id "MSTRG.154894"; transcript_id "MSTRG.154894.49"; exon_number "3";
chr5	StringTie	exon	665970	666123	1000	-	.	gene_id "MSTRG.154894"; transcript_id "MSTRG.154894.49"; exon_number "4";
chr5	StringTie	exon	677750	678064	1000	-	.	gene_id "MSTRG.154894"; transcript_id "MSTRG.154894.49"; exon_number "5";
chr5	StringTie	exon	692561	692810	1000	-	.	gene_id "MSTRG.154894"; transcript_id "MSTRG.154894.49"; exon_number "6";
chr5	StringTie	exon	693278	693356	1000	-	.	gene_id "MSTRG.154894"; transcript_id "MSTRG.154894.49"; exon_number "7";
chr5	StringTie	transcript	710315	784749	1000	-	.	gene_id "MSTRG.154894"; transcript_id "MSTRG.154894.490";
chr5	StringTie	exon	710315	712282	1000	-	.	gene_id "MSTRG.154894"; transcript_id "MSTRG.154894.490"; exon_number "1";
chr5	StringTie	exon	716801	716865	1000	-	.	gene_id "MSTRG.154894"; transcript_id "MSTRG.154894.490"; exon_number "2";
chr5	StringTie	exon	730434	730468	1000	-	.	gene_id "MSTRG.154894"; transcript_id "MSTRG.154894.490"; exon_number "3";
chr5	StringTie	exon	731962	732350	1000	-	.	gene_id "MSTRG.154894"; transcript_id "MSTRG.154894.490"; exon_number "4";
chr5	StringTie	exon	733752	733839	1000	-	.	gene_id "MSTRG.154894"; transcript_id "MSTRG.154894.490"; exon_number "5";
chr5	StringTie	exon	741594	741628	1000	-	.	gene_id "MSTRG.154894"; transcript_id "MSTRG.154894.490"; exon_number "6";
chr5	StringTie	exon	745183	745298	1000	-	.	gene_id "MSTRG.154894"; transcript_id "MSTRG.154894.490"; exon_number "7";
chr5	StringTie	exon	748404	748559	1000	-	.	gene_id "MSTRG.154894"; transcript_id "MSTRG.154894.490"; exon_number "8";
chr5	StringTie	exon	749675	750207	1000	-	.	gene_id "MSTRG.154894"; transcript_id "MSTRG.154894.490"; exon_number "9";
chr5	StringTie	exon	751133	751257	1000	-	.	gene_id "MSTRG.154894"; transcript_id "MSTRG.154894.490"; exon_number "10";
chr5	StringTie	exon	754998	755264	1000	-	.	gene_id "MSTRG.154894"; transcript_id "MSTRG.154894.490"; exon_number "11";
chr5	StringTie	exon	765843	766919	1000	-	.	gene_id "MSTRG.154894"; transcript_id "MSTRG.154894.490"; exon_number "12";
chr5	StringTie	exon	767388	767524	1000	-	.	gene_id "MSTRG.154894"; transcript_id "MSTRG.154894.490"; exon_number "13";
chr5	StringTie	exon	768835	768930	1000	-	.	gene_id "MSTRG.154894"; transcript_id "MSTRG.154894.490"; exon_number "14";
chr5	StringTie	exon	784668	784749	1000	-	.	gene_id "MSTRG.154894"; transcript_id "MSTRG.154894.490"; exon_number "15";
chr5	StringTie	transcript	710336	767029	1000	-	.	gene_id "MSTRG.154894"; transcript_id "MSTRG.154894.491";
chr5	StringTie	exon	710336	712282	1000	-	.	gene_id "MSTRG.154894"; transcript_id "MSTRG.154894.491"; exon_number "1";
chr5	StringTie	exon	716801	716865	1000	-	.	gene_id "MSTRG.154894"; transcript_id "MSTRG.154894.491"; exon_number "2";
chr5	StringTie	exon	730434	730468	1000	-	.	gene_id "MSTRG.154894"; transcript_id "MSTRG.154894.491"; exon_number "3";
chr5	StringTie	exon	731962	732383	1000	-	.	gene_id "MSTRG.154894"; transcript_id "MSTRG.154894.491"; exon_number "4";
chr5	StringTie	exon	733752	733839	1000	-	.	gene_id "MSTRG.154894"; transcript_id "MSTRG.154894.491"; exon_number "5";
chr5	StringTie	exon	741594	741628	1000	-	.	gene_id "MSTRG.154894"; transcript_id "MSTRG.154894.491"; exon_number "6";
chr5	StringTie	exon	745183	745298	1000	-	.	gene_id "MSTRG.154894"; transcript_id "MSTRG.154894.491"; exon_number "7";
chr5	StringTie	exon	748404	748506	1000	-	.	gene_id "MSTRG.154894"; transcript_id "MSTRG.154894.491"; exon_number "8";
chr5	StringTie	exon	749252	750204	1000	-	.	gene_id "MSTRG.154894"; transcript_id "MSTRG.154894.491"; exon_number "9";
chr5	StringTie	exon	751133	751257	1000	-	.	gene_id "MSTRG.154894"; transcript_id "MSTRG.154894.491"; exon_number "10";
chr5	StringTie	exon	754998	755099	1000	-	.	gene_id "MSTRG.154894"; transcript_id "MSTRG.154894.491"; exon_number "11";
chr5	StringTie	exon	755966	756144	1000	-	.	gene_id "MSTRG.154894"; transcript_id "MSTRG.154894.491"; exon_number "12";
chr5	StringTie	exon	766698	767029	1000	-	.	gene_id "MSTRG.154894"; transcript_id "MSTRG.154894.491"; exon_number "13";
chr5	StringTie	transcript	710336	784544	1000	-	.	gene_id "MSTRG.154894"; transcript_id "MSTRG.154894.492";
chr5	StringTie	exon	710336	712282	1000	-	.	gene_id "MSTRG.154894"; transcript_id "MSTRG.154894.492"; exon_number "1";
chr5	StringTie	exon	716801	716865	1000	-	.	gene_id "MSTRG.154894"; transcript_id "MSTRG.154894.492"; exon_number "2";
chr5	StringTie	exon	730434	730468	1000	-	.	gene_id "MSTRG.154894"; transcript_id "MSTRG.154894.492"; exon_number "3";
chr5	StringTie	exon	731962	732664	1000	-	.	gene_id "MSTRG.154894"; transcript_id "MSTRG.154894.492"; exon_number "4";
chr5	StringTie	exon	733752	733839	1000	-	.	gene_id "MSTRG.154894"; transcript_id "MSTRG.154894.492"; exon_number "5";
chr5	StringTie	exon	741594	741628	1000	-	.	gene_id "MSTRG.154894"; transcript_id "MSTRG.154894.492"; exon_number "6";
chr5	StringTie	exon	745183	745298	1000	-	.	gene_id "MSTRG.154894"; transcript_id "MSTRG.154894.492"; exon_number "7";
chr5	StringTie	exon	748404	750207	1000	-	.	gene_id "MSTRG.154894"; transcript_id "MSTRG.154894.492"; exon_number "8";
chr5	StringTie	exon	751133	751257	1000	-	.	gene_id "MSTRG.154894"; transcript_id "MSTRG.154894.492"; exon_number "9";
chr5	StringTie	exon	754998	755099	1000	-	.	gene_id "MSTRG.154894"; transcript_id "MSTRG.154894.492"; exon_number "10";
chr5	StringTie	exon	765843	766919	1000	-	.	gene_id "MSTRG.154894"; transcript_id "MSTRG.154894.492"; exon_number "11";
chr5	StringTie	exon	767392	767524	1000	-	.	gene_id "MSTRG.154894"; transcript_id "MSTRG.154894.492"; exon_number "12";
chr5	StringTie	exon	768835	768930	1000	-	.	gene_id "MSTRG.154894"; transcript_id "MSTRG.154894.492"; exon_number "13";
chr5	StringTie	exon	784401	784544	1000	-	.	gene_id "MSTRG.154894"; transcript_id "MSTRG.154894.492"; exon_number "14";
chr5	StringTie	transcript	710336	766998	1000	-	.	gene_id "MSTRG.154894"; transcript_id "MSTRG.154894.493";
chr5	StringTie	exon	710336	712282	1000	-	.	gene_id "MSTRG.154894"; transcript_id "MSTRG.154894.493"; exon_number "1";
chr5	StringTie	exon	716801	716865	1000	-	.	gene_id "MSTRG.154894"; transcript_id "MSTRG.154894.493"; exon_number "2";
chr5	StringTie	exon	730434	730468	1000	-	.	gene_id "MSTRG.154894"; transcript_id "MSTRG.154894.493"; exon_number "3";
chr5	StringTie	exon	731962	733156	1000	-	.	gene_id "MSTRG.154894"; transcript_id "MSTRG.154894.493"; exon_number "4";
chr5	StringTie	exon	733752	733839	1000	-	.	gene_id "MSTRG.154894"; transcript_id "MSTRG.154894.493"; exon_number "5";
chr5	StringTie	exon	741594	741628	1000	-	.	gene_id "MSTRG.154894"; transcript_id "MSTRG.154894.493"; exon_number "6";
chr5	StringTie	exon	745183	745298	1000	-	.	gene_id "MSTRG.154894"; transcript_id "MSTRG.154894.493"; exon_number "7";
chr5	StringTie	exon	748404	748559	1000	-	.	gene_id "MSTRG.154894"; transcript_id "MSTRG.154894.493"; exon_number "8";
chr5	StringTie	exon	749252	750016	1000	-	.	gene_id "MSTRG.154894"; transcript_id "MSTRG.154894.493"; exon_number "9";
chr5	StringTie	exon	750126	750207	1000	-	.	gene_id "MSTRG.154894"; transcript_id "MSTRG.154894.493"; exon_number "10";
chr5	StringTie	exon	751133	751257	1000	-	.	gene_id "MSTRG.154894"; transcript_id "MSTRG.154894.493"; exon_number "11";
chr5	StringTie	exon	754998	755264	1000	-	.	gene_id "MSTRG.154894"; transcript_id "MSTRG.154894.493"; exon_number "12";
chr5	StringTie	exon	755968	756144	1000	-	.	gene_id "MSTRG.154894"; transcript_id "MSTRG.154894.493"; exon_number "13";
chr5	StringTie	exon	766698	766998	1000	-	.	gene_id "MSTRG.154894"; transcript_id "MSTRG.154894.493"; exon_number "14";
chr5	StringTie	transcript	710338	766921	1000	-	.	gene_id "MSTRG.154894"; transcript_id "MSTRG.154894.494";
chr5	StringTie	exon	710338	712282	1000	-	.	gene_id "MSTRG.154894"; transcript_id "MSTRG.154894.494"; exon_number "1";
chr5	StringTie	exon	716801	716865	1000	-	.	gene_id "MSTRG.154894"; transcript_id "MSTRG.154894.494"; exon_number "2";
chr5	StringTie	exon	730434	730468	1000	-	.	gene_id "MSTRG.154894"; transcript_id "MSTRG.154894.494"; exon_number "3";
chr5	StringTie	exon	731962	733156	1000	-	.	gene_id "MSTRG.154894"; transcript_id "MSTRG.154894.494"; exon_number "4";
chr5	StringTie	exon	733752	733839	1000	-	.	gene_id "MSTRG.154894"; transcript_id "MSTRG.154894.494"; exon_number "5";
chr5	StringTie	exon	745183	745298	1000	-	.	gene_id "MSTRG.154894"; transcript_id "MSTRG.154894.494"; exon_number "6";
chr5	StringTie	exon	748404	748559	1000	-	.	gene_id "MSTRG.154894"; transcript_id "MSTRG.154894.494"; exon_number "7";
chr5	StringTie	exon	749252	750207	1000	-	.	gene_id "MSTRG.154894"; transcript_id "MSTRG.154894.494"; exon_number "8";
chr5	StringTie	exon	751141	751257	1000	-	.	gene_id "MSTRG.154894"; transcript_id "MSTRG.154894.494"; exon_number "9";
chr5	StringTie	exon	754998	755099	1000	-	.	gene_id "MSTRG.154894"; transcript_id "MSTRG.154894.494"; exon_number "10";
chr5	StringTie	exon	765843	765935	1000	-	.	gene_id "MSTRG.154894"; transcript_id "MSTRG.154894.494"; exon_number "11";
chr5	StringTie	exon	766698	766921	1000	-	.	gene_id "MSTRG.154894"; transcript_id "MSTRG.154894.494"; exon_number "12";
chr5	StringTie	transcript	710341	784763	1000	-	.	gene_id "MSTRG.154894"; transcript_id "MSTRG.154894.495";
chr5	StringTie	exon	710341	712282	1000	-	.	gene_id "MSTRG.154894"; transcript_id "MSTRG.154894.495"; exon_number "1";
chr5	StringTie	exon	716801	716865	1000	-	.	gene_id "MSTRG.154894"; transcript_id "MSTRG.154894.495"; exon_number "2";
chr5	StringTie	exon	730434	730468	1000	-	.	gene_id "MSTRG.154894"; transcript_id "MSTRG.154894.495"; exon_number "3";
chr5	StringTie	exon	731962	733839	1000	-	.	gene_id "MSTRG.154894"; transcript_id "MSTRG.154894.495"; exon_number "4";
chr5	StringTie	exon	741594	741628	1000	-	.	gene_id "MSTRG.154894"; transcript_id "MSTRG.154894.495"; exon_number "5";
chr5	StringTie	exon	745183	745298	1000	-	.	gene_id "MSTRG.154894"; transcript_id "MSTRG.154894.495"; exon_number "6";
chr5	StringTie	exon	748404	748559	1000	-	.	gene_id "MSTRG.154894"; transcript_id "MSTRG.154894.495"; exon_number "7";
chr5	StringTie	exon	749252	750204	1000	-	.	gene_id "MSTRG.154894"; transcript_id "MSTRG.154894.495"; exon_number "8";
chr5	StringTie	exon	751133	751257	1000	-	.	gene_id "MSTRG.154894"; transcript_id "MSTRG.154894.495"; exon_number "9";
chr5	StringTie	exon	754998	755264	1000	-	.	gene_id "MSTRG.154894"; transcript_id "MSTRG.154894.495"; exon_number "10";
chr5	StringTie	exon	765843	766919	1000	-	.	gene_id "MSTRG.154894"; transcript_id "MSTRG.154894.495"; exon_number "11";
chr5	StringTie	exon	767392	767524	1000	-	.	gene_id "MSTRG.154894"; transcript_id "MSTRG.154894.495"; exon_number "12";
chr5	StringTie	exon	768835	770117	1000	-	.	gene_id "MSTRG.154894"; transcript_id "MSTRG.154894.495"; exon_number "13";
chr5	StringTie	exon	784668	784763	1000	-	.	gene_id "MSTRG.154894"; transcript_id "MSTRG.154894.495"; exon_number "14";
chr5	StringTie	transcript	710343	771402	1000	-	.	gene_id "MSTRG.154894"; transcript_id "MSTRG.154894.496";
chr5	StringTie	exon	710343	712282	1000	-	.	gene_id "MSTRG.154894"; transcript_id "MSTRG.154894.496"; exon_number "1";
chr5	StringTie	exon	716801	716865	1000	-	.	gene_id "MSTRG.154894"; transcript_id "MSTRG.154894.496"; exon_number "2";
chr5	StringTie	exon	730434	730468	1000	-	.	gene_id "MSTRG.154894"; transcript_id "MSTRG.154894.496"; exon_number "3";
chr5	StringTie	exon	733752	733839	1000	-	.	gene_id "MSTRG.154894"; transcript_id "MSTRG.154894.496"; exon_number "4";
chr5	StringTie	exon	741594	741628	1000	-	.	gene_id "MSTRG.154894"; transcript_id "MSTRG.154894.496"; exon_number "5";
chr5	StringTie	exon	745183	745298	1000	-	.	gene_id "MSTRG.154894"; transcript_id "MSTRG.154894.496"; exon_number "6";
chr5	StringTie	exon	748404	748559	1000	-	.	gene_id "MSTRG.154894"; transcript_id "MSTRG.154894.496"; exon_number "7";
chr5	StringTie	exon	751133	751257	1000	-	.	gene_id "MSTRG.154894"; transcript_id "MSTRG.154894.496"; exon_number "8";
chr5	StringTie	exon	754998	755099	1000	-	.	gene_id "MSTRG.154894"; transcript_id "MSTRG.154894.496"; exon_number "9";
chr5	StringTie	exon	755966	756144	1000	-	.	gene_id "MSTRG.154894"; transcript_id "MSTRG.154894.496"; exon_number "10";
chr5	StringTie	exon	766698	766919	1000	-	.	gene_id "MSTRG.154894"; transcript_id "MSTRG.154894.496"; exon_number "11";
chr5	StringTie	exon	767392	770117	1000	-	.	gene_id "MSTRG.154894"; transcript_id "MSTRG.154894.496"; exon_number "12";
chr5	StringTie	exon	771363	771402	1000	-	.	gene_id "MSTRG.154894"; transcript_id "MSTRG.154894.496"; exon_number "13";
chr5	StringTie	transcript	710344	784764	1000	-	.	gene_id "MSTRG.154894"; transcript_id "MSTRG.154894.497";
chr5	StringTie	exon	710344	712282	1000	-	.	gene_id "MSTRG.154894"; transcript_id "MSTRG.154894.497"; exon_number "1";
chr5	StringTie	exon	716801	716865	1000	-	.	gene_id "MSTRG.154894"; transcript_id "MSTRG.154894.497"; exon_number "2";
chr5	StringTie	exon	730434	730468	1000	-	.	gene_id "MSTRG.154894"; transcript_id "MSTRG.154894.497"; exon_number "3";
chr5	StringTie	exon	731962	732664	1000	-	.	gene_id "MSTRG.154894"; transcript_id "MSTRG.154894.497"; exon_number "4";
chr5	StringTie	exon	733752	733839	1000	-	.	gene_id "MSTRG.154894"; transcript_id "MSTRG.154894.497"; exon_number "5";
chr5	StringTie	exon	741594	741628	1000	-	.	gene_id "MSTRG.154894"; transcript_id "MSTRG.154894.497"; exon_number "6";
chr5	StringTie	exon	745183	745298	1000	-	.	gene_id "MSTRG.154894"; transcript_id "MSTRG.154894.497"; exon_number "7";
chr5	StringTie	exon	748404	748559	1000	-	.	gene_id "MSTRG.154894"; transcript_id "MSTRG.154894.497"; exon_number "8";
chr5	StringTie	exon	751133	751257	1000	-	.	gene_id "MSTRG.154894"; transcript_id "MSTRG.154894.497"; exon_number "9";
chr5	StringTie	exon	754998	756144	1000	-	.	gene_id "MSTRG.154894"; transcript_id "MSTRG.154894.497"; exon_number "10";
chr5	StringTie	exon	766698	766919	1000	-	.	gene_id "MSTRG.154894"; transcript_id "MSTRG.154894.497"; exon_number "11";
chr5	StringTie	exon	767392	767524	1000	-	.	gene_id "MSTRG.154894"; transcript_id "MSTRG.154894.497"; exon_number "12";
chr5	StringTie	exon	768835	768930	1000	-	.	gene_id "MSTRG.154894"; transcript_id "MSTRG.154894.497"; exon_number "13";
chr5	StringTie	exon	784668	784764	1000	-	.	gene_id "MSTRG.154894"; transcript_id "MSTRG.154894.497"; exon_number "14";
chr5	StringTie	transcript	710344	784746	1000	-	.	gene_id "MSTRG.154894"; transcript_id "MSTRG.154894.498";
chr5	StringTie	exon	710344	712282	1000	-	.	gene_id "MSTRG.154894"; transcript_id "MSTRG.154894.498"; exon_number "1";
chr5	StringTie	exon	716801	716865	1000	-	.	gene_id "MSTRG.154894"; transcript_id "MSTRG.154894.498"; exon_number "2";
chr5	StringTie	exon	730434	730468	1000	-	.	gene_id "MSTRG.154894"; transcript_id "MSTRG.154894.498"; exon_number "3";
chr5	StringTie	exon	731962	732664	1000	-	.	gene_id "MSTRG.154894"; transcript_id "MSTRG.154894.498"; exon_number "4";
chr5	StringTie	exon	733752	733839	1000	-	.	gene_id "MSTRG.154894"; transcript_id "MSTRG.154894.498"; exon_number "5";
chr5	StringTie	exon	741594	741628	1000	-	.	gene_id "MSTRG.154894"; transcript_id "MSTRG.154894.498"; exon_number "6";
chr5	StringTie	exon	745183	745298	1000	-	.	gene_id "MSTRG.154894"; transcript_id "MSTRG.154894.498"; exon_number "7";
chr5	StringTie	exon	748404	748506	1000	-	.	gene_id "MSTRG.154894"; transcript_id "MSTRG.154894.498"; exon_number "8";
chr5	StringTie	exon	749252	750207	1000	-	.	gene_id "MSTRG.154894"; transcript_id "MSTRG.154894.498"; exon_number "9";
chr5	StringTie	exon	751141	751257	1000	-	.	gene_id "MSTRG.154894"; transcript_id "MSTRG.154894.498"; exon_number "10";
chr5	StringTie	exon	754998	756144	1000	-	.	gene_id "MSTRG.154894"; transcript_id "MSTRG.154894.498"; exon_number "11";
chr5	StringTie	exon	766698	766919	1000	-	.	gene_id "MSTRG.154894"; transcript_id "MSTRG.154894.498"; exon_number "12";
chr5	StringTie	exon	767392	767524	1000	-	.	gene_id "MSTRG.154894"; transcript_id "MSTRG.154894.498"; exon_number "13";
chr5	StringTie	exon	768835	770117	1000	-	.	gene_id "MSTRG.154894"; transcript_id "MSTRG.154894.498"; exon_number "14";
chr5	StringTie	exon	784668	784746	1000	-	.	gene_id "MSTRG.154894"; transcript_id "MSTRG.154894.498"; exon_number "15";
chr5	StringTie	transcript	710346	784765	1000	-	.	gene_id "MSTRG.154894"; transcript_id "MSTRG.154894.499";
chr5	StringTie	exon	710346	712282	1000	-	.	gene_id "MSTRG.154894"; transcript_id "MSTRG.154894.499"; exon_number "1";
chr5	StringTie	exon	716801	716865	1000	-	.	gene_id "MSTRG.154894"; transcript_id "MSTRG.154894.499"; exon_number "2";
chr5	StringTie	exon	730434	730468	1000	-	.	gene_id "MSTRG.154894"; transcript_id "MSTRG.154894.499"; exon_number "3";
chr5	StringTie	exon	731962	732664	1000	-	.	gene_id "MSTRG.154894"; transcript_id "MSTRG.154894.499"; exon_number "4";
chr5	StringTie	exon	733752	733839	1000	-	.	gene_id "MSTRG.154894"; transcript_id "MSTRG.154894.499"; exon_number "5";
chr5	StringTie	exon	741594	741628	1000	-	.	gene_id "MSTRG.154894"; transcript_id "MSTRG.154894.499"; exon_number "6";
chr5	StringTie	exon	745183	745298	1000	-	.	gene_id "MSTRG.154894"; transcript_id "MSTRG.154894.499"; exon_number "7";
chr5	StringTie	exon	748404	748559	1000	-	.	gene_id "MSTRG.154894"; transcript_id "MSTRG.154894.499"; exon_number "8";
chr5	StringTie	exon	749252	750204	1000	-	.	gene_id "MSTRG.154894"; transcript_id "MSTRG.154894.499"; exon_number "9";
chr5	StringTie	exon	751133	751257	1000	-	.	gene_id "MSTRG.154894"; transcript_id "MSTRG.154894.499"; exon_number "10";
chr5	StringTie	exon	754998	755099	1000	-	.	gene_id "MSTRG.154894"; transcript_id "MSTRG.154894.499"; exon_number "11";
chr5	StringTie	exon	765843	765935	1000	-	.	gene_id "MSTRG.154894"; transcript_id "MSTRG.154894.499"; exon_number "12";
chr5	StringTie	exon	766698	766919	1000	-	.	gene_id "MSTRG.154894"; transcript_id "MSTRG.154894.499"; exon_number "13";
chr5	StringTie	exon	767392	767524	1000	-	.	gene_id "MSTRG.154894"; transcript_id "MSTRG.154894.499"; exon_number "14";
chr5	StringTie	exon	768835	768930	1000	-	.	gene_id "MSTRG.154894"; transcript_id "MSTRG.154894.499"; exon_number "15";
chr5	StringTie	exon	784668	784765	1000	-	.	gene_id "MSTRG.154894"; transcript_id "MSTRG.154894.499"; exon_number "16";
chr5	StringTie	transcript	653569	693397	1000	-	.	gene_id "MSTRG.154894"; transcript_id "MSTRG.154894.5";
chr5	StringTie	exon	653569	655094	1000	-	.	gene_id "MSTRG.154894"; transcript_id "MSTRG.154894.5"; exon_number "1";
chr5	StringTie	exon	658967	661435	1000	-	.	gene_id "MSTRG.154894"; transcript_id "MSTRG.154894.5"; exon_number "2";
chr5	StringTie	exon	661471	665296	1000	-	.	gene_id "MSTRG.154894"; transcript_id "MSTRG.154894.5"; exon_number "3";
chr5	StringTie	exon	665970	666123	1000	-	.	gene_id "MSTRG.154894"; transcript_id "MSTRG.154894.5"; exon_number "4";
chr5	StringTie	exon	677750	678064	1000	-	.	gene_id "MSTRG.154894"; transcript_id "MSTRG.154894.5"; exon_number "5";
chr5	StringTie	exon	693278	693397	1000	-	.	gene_id "MSTRG.154894"; transcript_id "MSTRG.154894.5"; exon_number "6";
chr5	StringTie	transcript	657095	693394	1000	-	.	gene_id "MSTRG.154894"; transcript_id "MSTRG.154894.50";
chr5	StringTie	exon	657095	658556	1000	-	.	gene_id "MSTRG.154894"; transcript_id "MSTRG.154894.50"; exon_number "1";
chr5	StringTie	exon	659181	661260	1000	-	.	gene_id "MSTRG.154894"; transcript_id "MSTRG.154894.50"; exon_number "2";
chr5	StringTie	exon	661471	665296	1000	-	.	gene_id "MSTRG.154894"; transcript_id "MSTRG.154894.50"; exon_number "3";
chr5	StringTie	exon	665970	666123	1000	-	.	gene_id "MSTRG.154894"; transcript_id "MSTRG.154894.50"; exon_number "4";
chr5	StringTie	exon	677750	678064	1000	-	.	gene_id "MSTRG.154894"; transcript_id "MSTRG.154894.50"; exon_number "5";
chr5	StringTie	exon	693278	693394	1000	-	.	gene_id "MSTRG.154894"; transcript_id "MSTRG.154894.50"; exon_number "6";
chr5	StringTie	transcript	710349	766998	1000	-	.	gene_id "MSTRG.154894"; transcript_id "MSTRG.154894.500";
chr5	StringTie	exon	710349	712282	1000	-	.	gene_id "MSTRG.154894"; transcript_id "MSTRG.154894.500"; exon_number "1";
chr5	StringTie	exon	716801	716865	1000	-	.	gene_id "MSTRG.154894"; transcript_id "MSTRG.154894.500"; exon_number "2";
chr5	StringTie	exon	730434	730468	1000	-	.	gene_id "MSTRG.154894"; transcript_id "MSTRG.154894.500"; exon_number "3";
chr5	StringTie	exon	733752	733839	1000	-	.	gene_id "MSTRG.154894"; transcript_id "MSTRG.154894.500"; exon_number "4";
chr5	StringTie	exon	741594	741628	1000	-	.	gene_id "MSTRG.154894"; transcript_id "MSTRG.154894.500"; exon_number "5";
chr5	StringTie	exon	745183	745298	1000	-	.	gene_id "MSTRG.154894"; transcript_id "MSTRG.154894.500"; exon_number "6";
chr5	StringTie	exon	748404	748559	1000	-	.	gene_id "MSTRG.154894"; transcript_id "MSTRG.154894.500"; exon_number "7";
chr5	StringTie	exon	749252	750204	1000	-	.	gene_id "MSTRG.154894"; transcript_id "MSTRG.154894.500"; exon_number "8";
chr5	StringTie	exon	751133	751257	1000	-	.	gene_id "MSTRG.154894"; transcript_id "MSTRG.154894.500"; exon_number "9";
chr5	StringTie	exon	754998	755099	1000	-	.	gene_id "MSTRG.154894"; transcript_id "MSTRG.154894.500"; exon_number "10";
chr5	StringTie	exon	765843	765935	1000	-	.	gene_id "MSTRG.154894"; transcript_id "MSTRG.154894.500"; exon_number "11";
chr5	StringTie	exon	766698	766998	1000	-	.	gene_id "MSTRG.154894"; transcript_id "MSTRG.154894.500"; exon_number "12";
chr5	StringTie	transcript	710349	750310	1000	-	.	gene_id "MSTRG.154894"; transcript_id "MSTRG.154894.501";
chr5	StringTie	exon	710349	712282	1000	-	.	gene_id "MSTRG.154894"; transcript_id "MSTRG.154894.501"; exon_number "1";
chr5	StringTie	exon	716801	716865	1000	-	.	gene_id "MSTRG.154894"; transcript_id "MSTRG.154894.501"; exon_number "2";
chr5	StringTie	exon	730434	730468	1000	-	.	gene_id "MSTRG.154894"; transcript_id "MSTRG.154894.501"; exon_number "3";
chr5	StringTie	exon	731962	732350	1000	-	.	gene_id "MSTRG.154894"; transcript_id "MSTRG.154894.501"; exon_number "4";
chr5	StringTie	exon	733752	733839	1000	-	.	gene_id "MSTRG.154894"; transcript_id "MSTRG.154894.501"; exon_number "5";
chr5	StringTie	exon	741594	741628	1000	-	.	gene_id "MSTRG.154894"; transcript_id "MSTRG.154894.501"; exon_number "6";
chr5	StringTie	exon	745183	745298	1000	-	.	gene_id "MSTRG.154894"; transcript_id "MSTRG.154894.501"; exon_number "7";
chr5	StringTie	exon	748404	748506	1000	-	.	gene_id "MSTRG.154894"; transcript_id "MSTRG.154894.501"; exon_number "8";
chr5	StringTie	exon	749252	750310	1000	-	.	gene_id "MSTRG.154894"; transcript_id "MSTRG.154894.501"; exon_number "9";
chr5	StringTie	transcript	710349	784738	1000	-	.	gene_id "MSTRG.154894"; transcript_id "MSTRG.154894.502";
chr5	StringTie	exon	710349	712282	1000	-	.	gene_id "MSTRG.154894"; transcript_id "MSTRG.154894.502"; exon_number "1";
chr5	StringTie	exon	716801	716865	1000	-	.	gene_id "MSTRG.154894"; transcript_id "MSTRG.154894.502"; exon_number "2";
chr5	StringTie	exon	730434	730468	1000	-	.	gene_id "MSTRG.154894"; transcript_id "MSTRG.154894.502"; exon_number "3";
chr5	StringTie	exon	731962	732383	1000	-	.	gene_id "MSTRG.154894"; transcript_id "MSTRG.154894.502"; exon_number "4";
chr5	StringTie	exon	733752	733839	1000	-	.	gene_id "MSTRG.154894"; transcript_id "MSTRG.154894.502"; exon_number "5";
chr5	StringTie	exon	741594	741628	1000	-	.	gene_id "MSTRG.154894"; transcript_id "MSTRG.154894.502"; exon_number "6";
chr5	StringTie	exon	745183	745298	1000	-	.	gene_id "MSTRG.154894"; transcript_id "MSTRG.154894.502"; exon_number "7";
chr5	StringTie	exon	748404	748559	1000	-	.	gene_id "MSTRG.154894"; transcript_id "MSTRG.154894.502"; exon_number "8";
chr5	StringTie	exon	749252	750207	1000	-	.	gene_id "MSTRG.154894"; transcript_id "MSTRG.154894.502"; exon_number "9";
chr5	StringTie	exon	751133	751257	1000	-	.	gene_id "MSTRG.154894"; transcript_id "MSTRG.154894.502"; exon_number "10";
chr5	StringTie	exon	754998	755099	1000	-	.	gene_id "MSTRG.154894"; transcript_id "MSTRG.154894.502"; exon_number "11";
chr5	StringTie	exon	765843	765935	1000	-	.	gene_id "MSTRG.154894"; transcript_id "MSTRG.154894.502"; exon_number "12";
chr5	StringTie	exon	766698	770117	1000	-	.	gene_id "MSTRG.154894"; transcript_id "MSTRG.154894.502"; exon_number "13";
chr5	StringTie	exon	784668	784738	1000	-	.	gene_id "MSTRG.154894"; transcript_id "MSTRG.154894.502"; exon_number "14";
chr5	StringTie	transcript	710349	784740	1000	-	.	gene_id "MSTRG.154894"; transcript_id "MSTRG.154894.503";
chr5	StringTie	exon	710349	712282	1000	-	.	gene_id "MSTRG.154894"; transcript_id "MSTRG.154894.503"; exon_number "1";
chr5	StringTie	exon	716801	716865	1000	-	.	gene_id "MSTRG.154894"; transcript_id "MSTRG.154894.503"; exon_number "2";
chr5	StringTie	exon	730434	730468	1000	-	.	gene_id "MSTRG.154894"; transcript_id "MSTRG.154894.503"; exon_number "3";
chr5	StringTie	exon	731962	732664	1000	-	.	gene_id "MSTRG.154894"; transcript_id "MSTRG.154894.503"; exon_number "4";
chr5	StringTie	exon	733752	733839	1000	-	.	gene_id "MSTRG.154894"; transcript_id "MSTRG.154894.503"; exon_number "5";
chr5	StringTie	exon	741594	741628	1000	-	.	gene_id "MSTRG.154894"; transcript_id "MSTRG.154894.503"; exon_number "6";
chr5	StringTie	exon	745183	745298	1000	-	.	gene_id "MSTRG.154894"; transcript_id "MSTRG.154894.503"; exon_number "7";
chr5	StringTie	exon	748404	748559	1000	-	.	gene_id "MSTRG.154894"; transcript_id "MSTRG.154894.503"; exon_number "8";
chr5	StringTie	exon	749252	750207	1000	-	.	gene_id "MSTRG.154894"; transcript_id "MSTRG.154894.503"; exon_number "9";
chr5	StringTie	exon	751133	751257	1000	-	.	gene_id "MSTRG.154894"; transcript_id "MSTRG.154894.503"; exon_number "10";
chr5	StringTie	exon	754998	759508	1000	-	.	gene_id "MSTRG.154894"; transcript_id "MSTRG.154894.503"; exon_number "11";
chr5	StringTie	exon	765843	765935	1000	-	.	gene_id "MSTRG.154894"; transcript_id "MSTRG.154894.503"; exon_number "12";
chr5	StringTie	exon	766698	766919	1000	-	.	gene_id "MSTRG.154894"; transcript_id "MSTRG.154894.503"; exon_number "13";
chr5	StringTie	exon	767392	767524	1000	-	.	gene_id "MSTRG.154894"; transcript_id "MSTRG.154894.503"; exon_number "14";
chr5	StringTie	exon	768835	770117	1000	-	.	gene_id "MSTRG.154894"; transcript_id "MSTRG.154894.503"; exon_number "15";
chr5	StringTie	exon	784668	784740	1000	-	.	gene_id "MSTRG.154894"; transcript_id "MSTRG.154894.503"; exon_number "16";
chr5	StringTie	transcript	710351	767005	1000	-	.	gene_id "MSTRG.154894"; transcript_id "MSTRG.154894.504";
chr5	StringTie	exon	710351	712282	1000	-	.	gene_id "MSTRG.154894"; transcript_id "MSTRG.154894.504"; exon_number "1";
chr5	StringTie	exon	716801	716865	1000	-	.	gene_id "MSTRG.154894"; transcript_id "MSTRG.154894.504"; exon_number "2";
chr5	StringTie	exon	730434	730468	1000	-	.	gene_id "MSTRG.154894"; transcript_id "MSTRG.154894.504"; exon_number "3";
chr5	StringTie	exon	731962	732534	1000	-	.	gene_id "MSTRG.154894"; transcript_id "MSTRG.154894.504"; exon_number "4";
chr5	StringTie	exon	733752	733839	1000	-	.	gene_id "MSTRG.154894"; transcript_id "MSTRG.154894.504"; exon_number "5";
chr5	StringTie	exon	741594	741628	1000	-	.	gene_id "MSTRG.154894"; transcript_id "MSTRG.154894.504"; exon_number "6";
chr5	StringTie	exon	745183	745298	1000	-	.	gene_id "MSTRG.154894"; transcript_id "MSTRG.154894.504"; exon_number "7";
chr5	StringTie	exon	748404	748559	1000	-	.	gene_id "MSTRG.154894"; transcript_id "MSTRG.154894.504"; exon_number "8";
chr5	StringTie	exon	749252	750204	1000	-	.	gene_id "MSTRG.154894"; transcript_id "MSTRG.154894.504"; exon_number "9";
chr5	StringTie	exon	751133	751257	1000	-	.	gene_id "MSTRG.154894"; transcript_id "MSTRG.154894.504"; exon_number "10";
chr5	StringTie	exon	754998	755264	1000	-	.	gene_id "MSTRG.154894"; transcript_id "MSTRG.154894.504"; exon_number "11";
chr5	StringTie	exon	765843	765935	1000	-	.	gene_id "MSTRG.154894"; transcript_id "MSTRG.154894.504"; exon_number "12";
chr5	StringTie	exon	766698	767005	1000	-	.	gene_id "MSTRG.154894"; transcript_id "MSTRG.154894.504"; exon_number "13";
chr5	StringTie	transcript	710354	843725	1000	-	.	gene_id "MSTRG.154894"; transcript_id "MSTRG.154894.505";
chr5	StringTie	exon	710354	712282	1000	-	.	gene_id "MSTRG.154894"; transcript_id "MSTRG.154894.505"; exon_number "1";
chr5	StringTie	exon	716801	716865	1000	-	.	gene_id "MSTRG.154894"; transcript_id "MSTRG.154894.505"; exon_number "2";
chr5	StringTie	exon	730434	730468	1000	-	.	gene_id "MSTRG.154894"; transcript_id "MSTRG.154894.505"; exon_number "3";
chr5	StringTie	exon	731962	732664	1000	-	.	gene_id "MSTRG.154894"; transcript_id "MSTRG.154894.505"; exon_number "4";
chr5	StringTie	exon	733752	733839	1000	-	.	gene_id "MSTRG.154894"; transcript_id "MSTRG.154894.505"; exon_number "5";
chr5	StringTie	exon	741594	741628	1000	-	.	gene_id "MSTRG.154894"; transcript_id "MSTRG.154894.505"; exon_number "6";
chr5	StringTie	exon	837365	837480	1000	-	.	gene_id "MSTRG.154894"; transcript_id "MSTRG.154894.505"; exon_number "7";
chr5	StringTie	exon	840495	840650	1000	-	.	gene_id "MSTRG.154894"; transcript_id "MSTRG.154894.505"; exon_number "8";
chr5	StringTie	exon	843600	843725	1000	-	.	gene_id "MSTRG.154894"; transcript_id "MSTRG.154894.505"; exon_number "9";
chr5	StringTie	transcript	710355	741631	1000	-	.	gene_id "MSTRG.154894"; transcript_id "MSTRG.154894.506";
chr5	StringTie	exon	710355	712282	1000	-	.	gene_id "MSTRG.154894"; transcript_id "MSTRG.154894.506"; exon_number "1";
chr5	StringTie	exon	716801	716865	1000	-	.	gene_id "MSTRG.154894"; transcript_id "MSTRG.154894.506"; exon_number "2";
chr5	StringTie	exon	730434	730468	1000	-	.	gene_id "MSTRG.154894"; transcript_id "MSTRG.154894.506"; exon_number "3";
chr5	StringTie	exon	731962	732880	1000	-	.	gene_id "MSTRG.154894"; transcript_id "MSTRG.154894.506"; exon_number "4";
chr5	StringTie	exon	733100	733156	1000	-	.	gene_id "MSTRG.154894"; transcript_id "MSTRG.154894.506"; exon_number "5";
chr5	StringTie	exon	733752	733839	1000	-	.	gene_id "MSTRG.154894"; transcript_id "MSTRG.154894.506"; exon_number "6";
chr5	StringTie	exon	741594	741631	1000	-	.	gene_id "MSTRG.154894"; transcript_id "MSTRG.154894.506"; exon_number "7";
chr5	StringTie	transcript	710355	771405	1000	-	.	gene_id "MSTRG.154894"; transcript_id "MSTRG.154894.507";
chr5	StringTie	exon	710355	712282	1000	-	.	gene_id "MSTRG.154894"; transcript_id "MSTRG.154894.507"; exon_number "1";
chr5	StringTie	exon	716801	716865	1000	-	.	gene_id "MSTRG.154894"; transcript_id "MSTRG.154894.507"; exon_number "2";
chr5	StringTie	exon	730434	730468	1000	-	.	gene_id "MSTRG.154894"; transcript_id "MSTRG.154894.507"; exon_number "3";
chr5	StringTie	exon	731962	732534	1000	-	.	gene_id "MSTRG.154894"; transcript_id "MSTRG.154894.507"; exon_number "4";
chr5	StringTie	exon	733752	733839	1000	-	.	gene_id "MSTRG.154894"; transcript_id "MSTRG.154894.507"; exon_number "5";
chr5	StringTie	exon	741594	741628	1000	-	.	gene_id "MSTRG.154894"; transcript_id "MSTRG.154894.507"; exon_number "6";
chr5	StringTie	exon	745183	745298	1000	-	.	gene_id "MSTRG.154894"; transcript_id "MSTRG.154894.507"; exon_number "7";
chr5	StringTie	exon	748404	748559	1000	-	.	gene_id "MSTRG.154894"; transcript_id "MSTRG.154894.507"; exon_number "8";
chr5	StringTie	exon	751133	751257	1000	-	.	gene_id "MSTRG.154894"; transcript_id "MSTRG.154894.507"; exon_number "9";
chr5	StringTie	exon	754998	755099	1000	-	.	gene_id "MSTRG.154894"; transcript_id "MSTRG.154894.507"; exon_number "10";
chr5	StringTie	exon	765843	766919	1000	-	.	gene_id "MSTRG.154894"; transcript_id "MSTRG.154894.507"; exon_number "11";
chr5	StringTie	exon	767392	770117	1000	-	.	gene_id "MSTRG.154894"; transcript_id "MSTRG.154894.507"; exon_number "12";
chr5	StringTie	exon	771363	771405	1000	-	.	gene_id "MSTRG.154894"; transcript_id "MSTRG.154894.507"; exon_number "13";
chr5	StringTie	transcript	710355	784733	1000	-	.	gene_id "MSTRG.154894"; transcript_id "MSTRG.154894.508";
chr5	StringTie	exon	710355	712282	1000	-	.	gene_id "MSTRG.154894"; transcript_id "MSTRG.154894.508"; exon_number "1";
chr5	StringTie	exon	716801	716865	1000	-	.	gene_id "MSTRG.154894"; transcript_id "MSTRG.154894.508"; exon_number "2";
chr5	StringTie	exon	730434	730468	1000	-	.	gene_id "MSTRG.154894"; transcript_id "MSTRG.154894.508"; exon_number "3";
chr5	StringTie	exon	731962	732664	1000	-	.	gene_id "MSTRG.154894"; transcript_id "MSTRG.154894.508"; exon_number "4";
chr5	StringTie	exon	733752	733839	1000	-	.	gene_id "MSTRG.154894"; transcript_id "MSTRG.154894.508"; exon_number "5";
chr5	StringTie	exon	741594	741628	1000	-	.	gene_id "MSTRG.154894"; transcript_id "MSTRG.154894.508"; exon_number "6";
chr5	StringTie	exon	745183	745298	1000	-	.	gene_id "MSTRG.154894"; transcript_id "MSTRG.154894.508"; exon_number "7";
chr5	StringTie	exon	748404	748559	1000	-	.	gene_id "MSTRG.154894"; transcript_id "MSTRG.154894.508"; exon_number "8";
chr5	StringTie	exon	751133	751257	1000	-	.	gene_id "MSTRG.154894"; transcript_id "MSTRG.154894.508"; exon_number "9";
chr5	StringTie	exon	754998	755099	1000	-	.	gene_id "MSTRG.154894"; transcript_id "MSTRG.154894.508"; exon_number "10";
chr5	StringTie	exon	765843	765935	1000	-	.	gene_id "MSTRG.154894"; transcript_id "MSTRG.154894.508"; exon_number "11";
chr5	StringTie	exon	766698	766919	1000	-	.	gene_id "MSTRG.154894"; transcript_id "MSTRG.154894.508"; exon_number "12";
chr5	StringTie	exon	767392	767524	1000	-	.	gene_id "MSTRG.154894"; transcript_id "MSTRG.154894.508"; exon_number "13";
chr5	StringTie	exon	768835	768930	1000	-	.	gene_id "MSTRG.154894"; transcript_id "MSTRG.154894.508"; exon_number "14";
chr5	StringTie	exon	769279	770117	1000	-	.	gene_id "MSTRG.154894"; transcript_id "MSTRG.154894.508"; exon_number "15";
chr5	StringTie	exon	784668	784733	1000	-	.	gene_id "MSTRG.154894"; transcript_id "MSTRG.154894.508"; exon_number "16";
chr5	StringTie	transcript	710355	892792	1000	-	.	gene_id "MSTRG.154894"; transcript_id "MSTRG.154894.509";
chr5	StringTie	exon	710355	712282	1000	-	.	gene_id "MSTRG.154894"; transcript_id "MSTRG.154894.509"; exon_number "1";
chr5	StringTie	exon	716801	716865	1000	-	.	gene_id "MSTRG.154894"; transcript_id "MSTRG.154894.509"; exon_number "2";
chr5	StringTie	exon	730434	730468	1000	-	.	gene_id "MSTRG.154894"; transcript_id "MSTRG.154894.509"; exon_number "3";
chr5	StringTie	exon	733752	733839	1000	-	.	gene_id "MSTRG.154894"; transcript_id "MSTRG.154894.509"; exon_number "4";
chr5	StringTie	exon	741594	741628	1000	-	.	gene_id "MSTRG.154894"; transcript_id "MSTRG.154894.509"; exon_number "5";
chr5	StringTie	exon	745183	745298	1000	-	.	gene_id "MSTRG.154894"; transcript_id "MSTRG.154894.509"; exon_number "6";
chr5	StringTie	exon	748404	748559	1000	-	.	gene_id "MSTRG.154894"; transcript_id "MSTRG.154894.509"; exon_number "7";
chr5	StringTie	exon	751133	751257	1000	-	.	gene_id "MSTRG.154894"; transcript_id "MSTRG.154894.509"; exon_number "8";
chr5	StringTie	exon	754998	755099	1000	-	.	gene_id "MSTRG.154894"; transcript_id "MSTRG.154894.509"; exon_number "9";
chr5	StringTie	exon	755966	756144	1000	-	.	gene_id "MSTRG.154894"; transcript_id "MSTRG.154894.509"; exon_number "10";
chr5	StringTie	exon	766698	766919	1000	-	.	gene_id "MSTRG.154894"; transcript_id "MSTRG.154894.509"; exon_number "11";
chr5	StringTie	exon	767392	767524	1000	-	.	gene_id "MSTRG.154894"; transcript_id "MSTRG.154894.509"; exon_number "12";
chr5	StringTie	exon	768835	768876	1000	-	.	gene_id "MSTRG.154894"; transcript_id "MSTRG.154894.509"; exon_number "13";
chr5	StringTie	exon	863859	864568	1000	-	.	gene_id "MSTRG.154894"; transcript_id "MSTRG.154894.509"; exon_number "14";
chr5	StringTie	exon	865414	865581	1000	-	.	gene_id "MSTRG.154894"; transcript_id "MSTRG.154894.509"; exon_number "15";
chr5	StringTie	exon	870473	870575	1000	-	.	gene_id "MSTRG.154894"; transcript_id "MSTRG.154894.509"; exon_number "16";
chr5	StringTie	exon	871526	871564	1000	-	.	gene_id "MSTRG.154894"; transcript_id "MSTRG.154894.509"; exon_number "17";
chr5	StringTie	exon	876101	876212	1000	-	.	gene_id "MSTRG.154894"; transcript_id "MSTRG.154894.509"; exon_number "18";
chr5	StringTie	exon	878355	878487	1000	-	.	gene_id "MSTRG.154894"; transcript_id "MSTRG.154894.509"; exon_number "19";
chr5	StringTie	exon	879794	879889	1000	-	.	gene_id "MSTRG.154894"; transcript_id "MSTRG.154894.509"; exon_number "20";
chr5	StringTie	exon	881107	881182	1000	-	.	gene_id "MSTRG.154894"; transcript_id "MSTRG.154894.509"; exon_number "21";
chr5	StringTie	exon	883938	884070	1000	-	.	gene_id "MSTRG.154894"; transcript_id "MSTRG.154894.509"; exon_number "22";
chr5	StringTie	exon	886592	886704	1000	-	.	gene_id "MSTRG.154894"; transcript_id "MSTRG.154894.509"; exon_number "23";
chr5	StringTie	exon	887361	887471	1000	-	.	gene_id "MSTRG.154894"; transcript_id "MSTRG.154894.509"; exon_number "24";
chr5	StringTie	exon	889021	889165	1000	-	.	gene_id "MSTRG.154894"; transcript_id "MSTRG.154894.509"; exon_number "25";
chr5	StringTie	exon	889587	889647	1000	-	.	gene_id "MSTRG.154894"; transcript_id "MSTRG.154894.509"; exon_number "26";
chr5	StringTie	exon	891155	891287	1000	-	.	gene_id "MSTRG.154894"; transcript_id "MSTRG.154894.509"; exon_number "27";
chr5	StringTie	exon	891640	891854	1000	-	.	gene_id "MSTRG.154894"; transcript_id "MSTRG.154894.509"; exon_number "28";
chr5	StringTie	exon	892606	892792	1000	-	.	gene_id "MSTRG.154894"; transcript_id "MSTRG.154894.509"; exon_number "29";
chr5	StringTie	transcript	657096	693426	1000	-	.	gene_id "MSTRG.154894"; transcript_id "MSTRG.154894.51";
chr5	StringTie	exon	657096	661225	1000	-	.	gene_id "MSTRG.154894"; transcript_id "MSTRG.154894.51"; exon_number "1";
chr5	StringTie	exon	661261	665296	1000	-	.	gene_id "MSTRG.154894"; transcript_id "MSTRG.154894.51"; exon_number "2";
chr5	StringTie	exon	665970	666123	1000	-	.	gene_id "MSTRG.154894"; transcript_id "MSTRG.154894.51"; exon_number "3";
chr5	StringTie	exon	677750	678064	1000	-	.	gene_id "MSTRG.154894"; transcript_id "MSTRG.154894.51"; exon_number "4";
chr5	StringTie	exon	693278	693426	1000	-	.	gene_id "MSTRG.154894"; transcript_id "MSTRG.154894.51"; exon_number "5";
chr5	StringTie	transcript	710356	767040	1000	-	.	gene_id "MSTRG.154894"; transcript_id "MSTRG.154894.510";
chr5	StringTie	exon	710356	712282	1000	-	.	gene_id "MSTRG.154894"; transcript_id "MSTRG.154894.510"; exon_number "1";
chr5	StringTie	exon	716801	716865	1000	-	.	gene_id "MSTRG.154894"; transcript_id "MSTRG.154894.510"; exon_number "2";
chr5	StringTie	exon	730434	730468	1000	-	.	gene_id "MSTRG.154894"; transcript_id "MSTRG.154894.510"; exon_number "3";
chr5	StringTie	exon	731962	732664	1000	-	.	gene_id "MSTRG.154894"; transcript_id "MSTRG.154894.510"; exon_number "4";
chr5	StringTie	exon	733752	733839	1000	-	.	gene_id "MSTRG.154894"; transcript_id "MSTRG.154894.510"; exon_number "5";
chr5	StringTie	exon	741594	741628	1000	-	.	gene_id "MSTRG.154894"; transcript_id "MSTRG.154894.510"; exon_number "6";
chr5	StringTie	exon	745183	745298	1000	-	.	gene_id "MSTRG.154894"; transcript_id "MSTRG.154894.510"; exon_number "7";
chr5	StringTie	exon	748404	748559	1000	-	.	gene_id "MSTRG.154894"; transcript_id "MSTRG.154894.510"; exon_number "8";
chr5	StringTie	exon	749119	749218	1000	-	.	gene_id "MSTRG.154894"; transcript_id "MSTRG.154894.510"; exon_number "9";
chr5	StringTie	exon	749675	750204	1000	-	.	gene_id "MSTRG.154894"; transcript_id "MSTRG.154894.510"; exon_number "10";
chr5	StringTie	exon	751133	751257	1000	-	.	gene_id "MSTRG.154894"; transcript_id "MSTRG.154894.510"; exon_number "11";
chr5	StringTie	exon	754998	767040	1000	-	.	gene_id "MSTRG.154894"; transcript_id "MSTRG.154894.510"; exon_number "12";
chr5	StringTie	transcript	710356	770105	1000	-	.	gene_id "MSTRG.154894"; transcript_id "MSTRG.154894.511";
chr5	StringTie	exon	710356	712282	1000	-	.	gene_id "MSTRG.154894"; transcript_id "MSTRG.154894.511"; exon_number "1";
chr5	StringTie	exon	716801	716865	1000	-	.	gene_id "MSTRG.154894"; transcript_id "MSTRG.154894.511"; exon_number "2";
chr5	StringTie	exon	730434	730468	1000	-	.	gene_id "MSTRG.154894"; transcript_id "MSTRG.154894.511"; exon_number "3";
chr5	StringTie	exon	731962	732664	1000	-	.	gene_id "MSTRG.154894"; transcript_id "MSTRG.154894.511"; exon_number "4";
chr5	StringTie	exon	733752	733839	1000	-	.	gene_id "MSTRG.154894"; transcript_id "MSTRG.154894.511"; exon_number "5";
chr5	StringTie	exon	741594	741628	1000	-	.	gene_id "MSTRG.154894"; transcript_id "MSTRG.154894.511"; exon_number "6";
chr5	StringTie	exon	745183	745298	1000	-	.	gene_id "MSTRG.154894"; transcript_id "MSTRG.154894.511"; exon_number "7";
chr5	StringTie	exon	748404	748559	1000	-	.	gene_id "MSTRG.154894"; transcript_id "MSTRG.154894.511"; exon_number "8";
chr5	StringTie	exon	749252	750207	1000	-	.	gene_id "MSTRG.154894"; transcript_id "MSTRG.154894.511"; exon_number "9";
chr5	StringTie	exon	751141	751257	1000	-	.	gene_id "MSTRG.154894"; transcript_id "MSTRG.154894.511"; exon_number "10";
chr5	StringTie	exon	754998	755099	1000	-	.	gene_id "MSTRG.154894"; transcript_id "MSTRG.154894.511"; exon_number "11";
chr5	StringTie	exon	765843	766919	1000	-	.	gene_id "MSTRG.154894"; transcript_id "MSTRG.154894.511"; exon_number "12";
chr5	StringTie	exon	767392	767524	1000	-	.	gene_id "MSTRG.154894"; transcript_id "MSTRG.154894.511"; exon_number "13";
chr5	StringTie	exon	768835	768930	1000	-	.	gene_id "MSTRG.154894"; transcript_id "MSTRG.154894.511"; exon_number "14";
chr5	StringTie	exon	769944	770105	1000	-	.	gene_id "MSTRG.154894"; transcript_id "MSTRG.154894.511"; exon_number "15";
chr5	StringTie	transcript	710357	770119	1000	-	.	gene_id "MSTRG.154894"; transcript_id "MSTRG.154894.512";
chr5	StringTie	exon	710357	712282	1000	-	.	gene_id "MSTRG.154894"; transcript_id "MSTRG.154894.512"; exon_number "1";
chr5	StringTie	exon	716801	716865	1000	-	.	gene_id "MSTRG.154894"; transcript_id "MSTRG.154894.512"; exon_number "2";
chr5	StringTie	exon	730434	730468	1000	-	.	gene_id "MSTRG.154894"; transcript_id "MSTRG.154894.512"; exon_number "3";
chr5	StringTie	exon	731962	732664	1000	-	.	gene_id "MSTRG.154894"; transcript_id "MSTRG.154894.512"; exon_number "4";
chr5	StringTie	exon	733752	733839	1000	-	.	gene_id "MSTRG.154894"; transcript_id "MSTRG.154894.512"; exon_number "5";
chr5	StringTie	exon	741594	741628	1000	-	.	gene_id "MSTRG.154894"; transcript_id "MSTRG.154894.512"; exon_number "6";
chr5	StringTie	exon	745183	745298	1000	-	.	gene_id "MSTRG.154894"; transcript_id "MSTRG.154894.512"; exon_number "7";
chr5	StringTie	exon	748404	748956	1000	-	.	gene_id "MSTRG.154894"; transcript_id "MSTRG.154894.512"; exon_number "8";
chr5	StringTie	exon	749047	750016	1000	-	.	gene_id "MSTRG.154894"; transcript_id "MSTRG.154894.512"; exon_number "9";
chr5	StringTie	exon	750126	750207	1000	-	.	gene_id "MSTRG.154894"; transcript_id "MSTRG.154894.512"; exon_number "10";
chr5	StringTie	exon	751141	751257	1000	-	.	gene_id "MSTRG.154894"; transcript_id "MSTRG.154894.512"; exon_number "11";
chr5	StringTie	exon	754998	755099	1000	-	.	gene_id "MSTRG.154894"; transcript_id "MSTRG.154894.512"; exon_number "12";
chr5	StringTie	exon	765843	765935	1000	-	.	gene_id "MSTRG.154894"; transcript_id "MSTRG.154894.512"; exon_number "13";
chr5	StringTie	exon	766698	766919	1000	-	.	gene_id "MSTRG.154894"; transcript_id "MSTRG.154894.512"; exon_number "14";
chr5	StringTie	exon	767392	767524	1000	-	.	gene_id "MSTRG.154894"; transcript_id "MSTRG.154894.512"; exon_number "15";
chr5	StringTie	exon	767648	767894	1000	-	.	gene_id "MSTRG.154894"; transcript_id "MSTRG.154894.512"; exon_number "16";
chr5	StringTie	exon	768835	768930	1000	-	.	gene_id "MSTRG.154894"; transcript_id "MSTRG.154894.512"; exon_number "17";
chr5	StringTie	exon	769944	770119	1000	-	.	gene_id "MSTRG.154894"; transcript_id "MSTRG.154894.512"; exon_number "18";
chr5	StringTie	transcript	710357	766921	1000	-	.	gene_id "MSTRG.154894"; transcript_id "MSTRG.154894.513";
chr5	StringTie	exon	710357	712282	1000	-	.	gene_id "MSTRG.154894"; transcript_id "MSTRG.154894.513"; exon_number "1";
chr5	StringTie	exon	716801	716865	1000	-	.	gene_id "MSTRG.154894"; transcript_id "MSTRG.154894.513"; exon_number "2";
chr5	StringTie	exon	730434	730468	1000	-	.	gene_id "MSTRG.154894"; transcript_id "MSTRG.154894.513"; exon_number "3";
chr5	StringTie	exon	731962	732383	1000	-	.	gene_id "MSTRG.154894"; transcript_id "MSTRG.154894.513"; exon_number "4";
chr5	StringTie	exon	733752	733839	1000	-	.	gene_id "MSTRG.154894"; transcript_id "MSTRG.154894.513"; exon_number "5";
chr5	StringTie	exon	741594	741628	1000	-	.	gene_id "MSTRG.154894"; transcript_id "MSTRG.154894.513"; exon_number "6";
chr5	StringTie	exon	745183	745298	1000	-	.	gene_id "MSTRG.154894"; transcript_id "MSTRG.154894.513"; exon_number "7";
chr5	StringTie	exon	748404	748559	1000	-	.	gene_id "MSTRG.154894"; transcript_id "MSTRG.154894.513"; exon_number "8";
chr5	StringTie	exon	748712	748771	1000	-	.	gene_id "MSTRG.154894"; transcript_id "MSTRG.154894.513"; exon_number "9";
chr5	StringTie	exon	749252	750207	1000	-	.	gene_id "MSTRG.154894"; transcript_id "MSTRG.154894.513"; exon_number "10";
chr5	StringTie	exon	751141	751257	1000	-	.	gene_id "MSTRG.154894"; transcript_id "MSTRG.154894.513"; exon_number "11";
chr5	StringTie	exon	754998	755264	1000	-	.	gene_id "MSTRG.154894"; transcript_id "MSTRG.154894.513"; exon_number "12";
chr5	StringTie	exon	765843	765935	1000	-	.	gene_id "MSTRG.154894"; transcript_id "MSTRG.154894.513"; exon_number "13";
chr5	StringTie	exon	766698	766921	1000	-	.	gene_id "MSTRG.154894"; transcript_id "MSTRG.154894.513"; exon_number "14";
chr5	StringTie	transcript	710357	766921	1000	-	.	gene_id "MSTRG.154894"; transcript_id "MSTRG.154894.514";
chr5	StringTie	exon	710357	712282	1000	-	.	gene_id "MSTRG.154894"; transcript_id "MSTRG.154894.514"; exon_number "1";
chr5	StringTie	exon	716801	716865	1000	-	.	gene_id "MSTRG.154894"; transcript_id "MSTRG.154894.514"; exon_number "2";
chr5	StringTie	exon	730434	730468	1000	-	.	gene_id "MSTRG.154894"; transcript_id "MSTRG.154894.514"; exon_number "3";
chr5	StringTie	exon	731962	732640	1000	-	.	gene_id "MSTRG.154894"; transcript_id "MSTRG.154894.514"; exon_number "4";
chr5	StringTie	exon	733752	733839	1000	-	.	gene_id "MSTRG.154894"; transcript_id "MSTRG.154894.514"; exon_number "5";
chr5	StringTie	exon	741594	741628	1000	-	.	gene_id "MSTRG.154894"; transcript_id "MSTRG.154894.514"; exon_number "6";
chr5	StringTie	exon	745183	745298	1000	-	.	gene_id "MSTRG.154894"; transcript_id "MSTRG.154894.514"; exon_number "7";
chr5	StringTie	exon	748404	748506	1000	-	.	gene_id "MSTRG.154894"; transcript_id "MSTRG.154894.514"; exon_number "8";
chr5	StringTie	exon	749252	750207	1000	-	.	gene_id "MSTRG.154894"; transcript_id "MSTRG.154894.514"; exon_number "9";
chr5	StringTie	exon	751133	751257	1000	-	.	gene_id "MSTRG.154894"; transcript_id "MSTRG.154894.514"; exon_number "10";
chr5	StringTie	exon	754998	755099	1000	-	.	gene_id "MSTRG.154894"; transcript_id "MSTRG.154894.514"; exon_number "11";
chr5	StringTie	exon	765843	765935	1000	-	.	gene_id "MSTRG.154894"; transcript_id "MSTRG.154894.514"; exon_number "12";
chr5	StringTie	exon	766698	766921	1000	-	.	gene_id "MSTRG.154894"; transcript_id "MSTRG.154894.514"; exon_number "13";
chr5	StringTie	transcript	710357	784756	1000	-	.	gene_id "MSTRG.154894"; transcript_id "MSTRG.154894.515";
chr5	StringTie	exon	710357	712282	1000	-	.	gene_id "MSTRG.154894"; transcript_id "MSTRG.154894.515"; exon_number "1";
chr5	StringTie	exon	716801	716865	1000	-	.	gene_id "MSTRG.154894"; transcript_id "MSTRG.154894.515"; exon_number "2";
chr5	StringTie	exon	730434	730468	1000	-	.	gene_id "MSTRG.154894"; transcript_id "MSTRG.154894.515"; exon_number "3";
chr5	StringTie	exon	731962	732664	1000	-	.	gene_id "MSTRG.154894"; transcript_id "MSTRG.154894.515"; exon_number "4";
chr5	StringTie	exon	733752	733839	1000	-	.	gene_id "MSTRG.154894"; transcript_id "MSTRG.154894.515"; exon_number "5";
chr5	StringTie	exon	741594	741628	1000	-	.	gene_id "MSTRG.154894"; transcript_id "MSTRG.154894.515"; exon_number "6";
chr5	StringTie	exon	745183	745298	1000	-	.	gene_id "MSTRG.154894"; transcript_id "MSTRG.154894.515"; exon_number "7";
chr5	StringTie	exon	748404	748559	1000	-	.	gene_id "MSTRG.154894"; transcript_id "MSTRG.154894.515"; exon_number "8";
chr5	StringTie	exon	749252	750204	1000	-	.	gene_id "MSTRG.154894"; transcript_id "MSTRG.154894.515"; exon_number "9";
chr5	StringTie	exon	751133	751257	1000	-	.	gene_id "MSTRG.154894"; transcript_id "MSTRG.154894.515"; exon_number "10";
chr5	StringTie	exon	754998	755099	1000	-	.	gene_id "MSTRG.154894"; transcript_id "MSTRG.154894.515"; exon_number "11";
chr5	StringTie	exon	765843	765935	1000	-	.	gene_id "MSTRG.154894"; transcript_id "MSTRG.154894.515"; exon_number "12";
chr5	StringTie	exon	766698	766919	1000	-	.	gene_id "MSTRG.154894"; transcript_id "MSTRG.154894.515"; exon_number "13";
chr5	StringTie	exon	767392	767524	1000	-	.	gene_id "MSTRG.154894"; transcript_id "MSTRG.154894.515"; exon_number "14";
chr5	StringTie	exon	768835	768930	1000	-	.	gene_id "MSTRG.154894"; transcript_id "MSTRG.154894.515"; exon_number "15";
chr5	StringTie	exon	783942	784124	1000	-	.	gene_id "MSTRG.154894"; transcript_id "MSTRG.154894.515"; exon_number "16";
chr5	StringTie	exon	784668	784756	1000	-	.	gene_id "MSTRG.154894"; transcript_id "MSTRG.154894.515"; exon_number "17";
chr5	StringTie	transcript	710359	784754	1000	-	.	gene_id "MSTRG.154894"; transcript_id "MSTRG.154894.516";
chr5	StringTie	exon	710359	712282	1000	-	.	gene_id "MSTRG.154894"; transcript_id "MSTRG.154894.516"; exon_number "1";
chr5	StringTie	exon	716801	716865	1000	-	.	gene_id "MSTRG.154894"; transcript_id "MSTRG.154894.516"; exon_number "2";
chr5	StringTie	exon	730434	730468	1000	-	.	gene_id "MSTRG.154894"; transcript_id "MSTRG.154894.516"; exon_number "3";
chr5	StringTie	exon	731962	732664	1000	-	.	gene_id "MSTRG.154894"; transcript_id "MSTRG.154894.516"; exon_number "4";
chr5	StringTie	exon	733752	733839	1000	-	.	gene_id "MSTRG.154894"; transcript_id "MSTRG.154894.516"; exon_number "5";
chr5	StringTie	exon	741594	741628	1000	-	.	gene_id "MSTRG.154894"; transcript_id "MSTRG.154894.516"; exon_number "6";
chr5	StringTie	exon	745183	745298	1000	-	.	gene_id "MSTRG.154894"; transcript_id "MSTRG.154894.516"; exon_number "7";
chr5	StringTie	exon	748404	748559	1000	-	.	gene_id "MSTRG.154894"; transcript_id "MSTRG.154894.516"; exon_number "8";
chr5	StringTie	exon	751133	751257	1000	-	.	gene_id "MSTRG.154894"; transcript_id "MSTRG.154894.516"; exon_number "9";
chr5	StringTie	exon	754998	755099	1000	-	.	gene_id "MSTRG.154894"; transcript_id "MSTRG.154894.516"; exon_number "10";
chr5	StringTie	exon	765843	766919	1000	-	.	gene_id "MSTRG.154894"; transcript_id "MSTRG.154894.516"; exon_number "11";
chr5	StringTie	exon	767392	767524	1000	-	.	gene_id "MSTRG.154894"; transcript_id "MSTRG.154894.516"; exon_number "12";
chr5	StringTie	exon	767648	770117	1000	-	.	gene_id "MSTRG.154894"; transcript_id "MSTRG.154894.516"; exon_number "13";
chr5	StringTie	exon	784668	784754	1000	-	.	gene_id "MSTRG.154894"; transcript_id "MSTRG.154894.516"; exon_number "14";
chr5	StringTie	transcript	710363	783983	1000	-	.	gene_id "MSTRG.154894"; transcript_id "MSTRG.154894.518";
chr5	StringTie	exon	710363	712282	1000	-	.	gene_id "MSTRG.154894"; transcript_id "MSTRG.154894.518"; exon_number "1";
chr5	StringTie	exon	716801	716865	1000	-	.	gene_id "MSTRG.154894"; transcript_id "MSTRG.154894.518"; exon_number "2";
chr5	StringTie	exon	730434	730468	1000	-	.	gene_id "MSTRG.154894"; transcript_id "MSTRG.154894.518"; exon_number "3";
chr5	StringTie	exon	731962	732664	1000	-	.	gene_id "MSTRG.154894"; transcript_id "MSTRG.154894.518"; exon_number "4";
chr5	StringTie	exon	733752	733839	1000	-	.	gene_id "MSTRG.154894"; transcript_id "MSTRG.154894.518"; exon_number "5";
chr5	StringTie	exon	741594	741628	1000	-	.	gene_id "MSTRG.154894"; transcript_id "MSTRG.154894.518"; exon_number "6";
chr5	StringTie	exon	745183	745298	1000	-	.	gene_id "MSTRG.154894"; transcript_id "MSTRG.154894.518"; exon_number "7";
chr5	StringTie	exon	748404	748559	1000	-	.	gene_id "MSTRG.154894"; transcript_id "MSTRG.154894.518"; exon_number "8";
chr5	StringTie	exon	749675	750207	1000	-	.	gene_id "MSTRG.154894"; transcript_id "MSTRG.154894.518"; exon_number "9";
chr5	StringTie	exon	751133	751257	1000	-	.	gene_id "MSTRG.154894"; transcript_id "MSTRG.154894.518"; exon_number "10";
chr5	StringTie	exon	754998	756144	1000	-	.	gene_id "MSTRG.154894"; transcript_id "MSTRG.154894.518"; exon_number "11";
chr5	StringTie	exon	766698	766919	1000	-	.	gene_id "MSTRG.154894"; transcript_id "MSTRG.154894.518"; exon_number "12";
chr5	StringTie	exon	767388	770117	1000	-	.	gene_id "MSTRG.154894"; transcript_id "MSTRG.154894.518"; exon_number "13";
chr5	StringTie	exon	783942	783983	1000	-	.	gene_id "MSTRG.154894"; transcript_id "MSTRG.154894.518"; exon_number "14";
chr5	StringTie	transcript	710378	733534	1000	-	.	gene_id "MSTRG.154894"; transcript_id "MSTRG.154894.519";
chr5	StringTie	exon	710378	712282	1000	-	.	gene_id "MSTRG.154894"; transcript_id "MSTRG.154894.519"; exon_number "1";
chr5	StringTie	exon	716801	716865	1000	-	.	gene_id "MSTRG.154894"; transcript_id "MSTRG.154894.519"; exon_number "2";
chr5	StringTie	exon	730434	730468	1000	-	.	gene_id "MSTRG.154894"; transcript_id "MSTRG.154894.519"; exon_number "3";
chr5	StringTie	exon	731962	732664	1000	-	.	gene_id "MSTRG.154894"; transcript_id "MSTRG.154894.519"; exon_number "4";
chr5	StringTie	exon	733100	733534	1000	-	.	gene_id "MSTRG.154894"; transcript_id "MSTRG.154894.519"; exon_number "5";
chr5	StringTie	transcript	657096	693393	1000	-	.	gene_id "MSTRG.154894"; transcript_id "MSTRG.154894.52";
chr5	StringTie	exon	657096	661295	1000	-	.	gene_id "MSTRG.154894"; transcript_id "MSTRG.154894.52"; exon_number "1";
chr5	StringTie	exon	661366	665296	1000	-	.	gene_id "MSTRG.154894"; transcript_id "MSTRG.154894.52"; exon_number "2";
chr5	StringTie	exon	665970	666123	1000	-	.	gene_id "MSTRG.154894"; transcript_id "MSTRG.154894.52"; exon_number "3";
chr5	StringTie	exon	677750	678064	1000	-	.	gene_id "MSTRG.154894"; transcript_id "MSTRG.154894.52"; exon_number "4";
chr5	StringTie	exon	693278	693393	1000	-	.	gene_id "MSTRG.154894"; transcript_id "MSTRG.154894.52"; exon_number "5";
chr5	StringTie	transcript	710396	766921	1000	-	.	gene_id "MSTRG.154894"; transcript_id "MSTRG.154894.520";
chr5	StringTie	exon	710396	712282	1000	-	.	gene_id "MSTRG.154894"; transcript_id "MSTRG.154894.520"; exon_number "1";
chr5	StringTie	exon	716801	716865	1000	-	.	gene_id "MSTRG.154894"; transcript_id "MSTRG.154894.520"; exon_number "2";
chr5	StringTie	exon	730434	730468	1000	-	.	gene_id "MSTRG.154894"; transcript_id "MSTRG.154894.520"; exon_number "3";
chr5	StringTie	exon	731962	732632	1000	-	.	gene_id "MSTRG.154894"; transcript_id "MSTRG.154894.520"; exon_number "4";
chr5	StringTie	exon	733752	733839	1000	-	.	gene_id "MSTRG.154894"; transcript_id "MSTRG.154894.520"; exon_number "5";
chr5	StringTie	exon	741594	741628	1000	-	.	gene_id "MSTRG.154894"; transcript_id "MSTRG.154894.520"; exon_number "6";
chr5	StringTie	exon	745183	745298	1000	-	.	gene_id "MSTRG.154894"; transcript_id "MSTRG.154894.520"; exon_number "7";
chr5	StringTie	exon	748404	748559	1000	-	.	gene_id "MSTRG.154894"; transcript_id "MSTRG.154894.520"; exon_number "8";
chr5	StringTie	exon	749675	750204	1000	-	.	gene_id "MSTRG.154894"; transcript_id "MSTRG.154894.520"; exon_number "9";
chr5	StringTie	exon	751133	751257	1000	-	.	gene_id "MSTRG.154894"; transcript_id "MSTRG.154894.520"; exon_number "10";
chr5	StringTie	exon	754998	755099	1000	-	.	gene_id "MSTRG.154894"; transcript_id "MSTRG.154894.520"; exon_number "11";
chr5	StringTie	exon	765843	766921	1000	-	.	gene_id "MSTRG.154894"; transcript_id "MSTRG.154894.520"; exon_number "12";
chr5	StringTie	transcript	710417	784762	1000	-	.	gene_id "MSTRG.154894"; transcript_id "MSTRG.154894.521";
chr5	StringTie	exon	710417	712282	1000	-	.	gene_id "MSTRG.154894"; transcript_id "MSTRG.154894.521"; exon_number "1";
chr5	StringTie	exon	716801	716865	1000	-	.	gene_id "MSTRG.154894"; transcript_id "MSTRG.154894.521"; exon_number "2";
chr5	StringTie	exon	730434	730468	1000	-	.	gene_id "MSTRG.154894"; transcript_id "MSTRG.154894.521"; exon_number "3";
chr5	StringTie	exon	731962	732664	1000	-	.	gene_id "MSTRG.154894"; transcript_id "MSTRG.154894.521"; exon_number "4";
chr5	StringTie	exon	733752	733839	1000	-	.	gene_id "MSTRG.154894"; transcript_id "MSTRG.154894.521"; exon_number "5";
chr5	StringTie	exon	741594	741628	1000	-	.	gene_id "MSTRG.154894"; transcript_id "MSTRG.154894.521"; exon_number "6";
chr5	StringTie	exon	745183	745298	1000	-	.	gene_id "MSTRG.154894"; transcript_id "MSTRG.154894.521"; exon_number "7";
chr5	StringTie	exon	748404	748559	1000	-	.	gene_id "MSTRG.154894"; transcript_id "MSTRG.154894.521"; exon_number "8";
chr5	StringTie	exon	749252	750207	1000	-	.	gene_id "MSTRG.154894"; transcript_id "MSTRG.154894.521"; exon_number "9";
chr5	StringTie	exon	751133	751257	1000	-	.	gene_id "MSTRG.154894"; transcript_id "MSTRG.154894.521"; exon_number "10";
chr5	StringTie	exon	754998	755099	1000	-	.	gene_id "MSTRG.154894"; transcript_id "MSTRG.154894.521"; exon_number "11";
chr5	StringTie	exon	765843	766943	1000	-	.	gene_id "MSTRG.154894"; transcript_id "MSTRG.154894.521"; exon_number "12";
chr5	StringTie	exon	767392	767524	1000	-	.	gene_id "MSTRG.154894"; transcript_id "MSTRG.154894.521"; exon_number "13";
chr5	StringTie	exon	768835	768930	1000	-	.	gene_id "MSTRG.154894"; transcript_id "MSTRG.154894.521"; exon_number "14";
chr5	StringTie	exon	769944	770117	1000	-	.	gene_id "MSTRG.154894"; transcript_id "MSTRG.154894.521"; exon_number "15";
chr5	StringTie	exon	784668	784762	1000	-	.	gene_id "MSTRG.154894"; transcript_id "MSTRG.154894.521"; exon_number "16";
chr5	StringTie	transcript	710429	766939	1000	-	.	gene_id "MSTRG.154894"; transcript_id "MSTRG.154894.522";
chr5	StringTie	exon	710429	712282	1000	-	.	gene_id "MSTRG.154894"; transcript_id "MSTRG.154894.522"; exon_number "1";
chr5	StringTie	exon	716801	716865	1000	-	.	gene_id "MSTRG.154894"; transcript_id "MSTRG.154894.522"; exon_number "2";
chr5	StringTie	exon	730434	730468	1000	-	.	gene_id "MSTRG.154894"; transcript_id "MSTRG.154894.522"; exon_number "3";
chr5	StringTie	exon	731962	732664	1000	-	.	gene_id "MSTRG.154894"; transcript_id "MSTRG.154894.522"; exon_number "4";
chr5	StringTie	exon	733752	733839	1000	-	.	gene_id "MSTRG.154894"; transcript_id "MSTRG.154894.522"; exon_number "5";
chr5	StringTie	exon	741594	741628	1000	-	.	gene_id "MSTRG.154894"; transcript_id "MSTRG.154894.522"; exon_number "6";
chr5	StringTie	exon	745183	745298	1000	-	.	gene_id "MSTRG.154894"; transcript_id "MSTRG.154894.522"; exon_number "7";
chr5	StringTie	exon	748404	748559	1000	-	.	gene_id "MSTRG.154894"; transcript_id "MSTRG.154894.522"; exon_number "8";
chr5	StringTie	exon	749252	750204	1000	-	.	gene_id "MSTRG.154894"; transcript_id "MSTRG.154894.522"; exon_number "9";
chr5	StringTie	exon	751133	751257	1000	-	.	gene_id "MSTRG.154894"; transcript_id "MSTRG.154894.522"; exon_number "10";
chr5	StringTie	exon	754998	755264	1000	-	.	gene_id "MSTRG.154894"; transcript_id "MSTRG.154894.522"; exon_number "11";
chr5	StringTie	exon	765843	766939	1000	-	.	gene_id "MSTRG.154894"; transcript_id "MSTRG.154894.522"; exon_number "12";
chr5	StringTie	transcript	710433	784734	1000	-	.	gene_id "MSTRG.154894"; transcript_id "MSTRG.154894.523";
chr5	StringTie	exon	710433	712282	1000	-	.	gene_id "MSTRG.154894"; transcript_id "MSTRG.154894.523"; exon_number "1";
chr5	StringTie	exon	716801	716865	1000	-	.	gene_id "MSTRG.154894"; transcript_id "MSTRG.154894.523"; exon_number "2";
chr5	StringTie	exon	730434	730468	1000	-	.	gene_id "MSTRG.154894"; transcript_id "MSTRG.154894.523"; exon_number "3";
chr5	StringTie	exon	731962	732664	1000	-	.	gene_id "MSTRG.154894"; transcript_id "MSTRG.154894.523"; exon_number "4";
chr5	StringTie	exon	733752	733839	1000	-	.	gene_id "MSTRG.154894"; transcript_id "MSTRG.154894.523"; exon_number "5";
chr5	StringTie	exon	741594	741628	1000	-	.	gene_id "MSTRG.154894"; transcript_id "MSTRG.154894.523"; exon_number "6";
chr5	StringTie	exon	745183	745298	1000	-	.	gene_id "MSTRG.154894"; transcript_id "MSTRG.154894.523"; exon_number "7";
chr5	StringTie	exon	748404	748559	1000	-	.	gene_id "MSTRG.154894"; transcript_id "MSTRG.154894.523"; exon_number "8";
chr5	StringTie	exon	749252	750204	1000	-	.	gene_id "MSTRG.154894"; transcript_id "MSTRG.154894.523"; exon_number "9";
chr5	StringTie	exon	751133	751257	1000	-	.	gene_id "MSTRG.154894"; transcript_id "MSTRG.154894.523"; exon_number "10";
chr5	StringTie	exon	754998	755099	1000	-	.	gene_id "MSTRG.154894"; transcript_id "MSTRG.154894.523"; exon_number "11";
chr5	StringTie	exon	765843	766919	1000	-	.	gene_id "MSTRG.154894"; transcript_id "MSTRG.154894.523"; exon_number "12";
chr5	StringTie	exon	767392	767524	1000	-	.	gene_id "MSTRG.154894"; transcript_id "MSTRG.154894.523"; exon_number "13";
chr5	StringTie	exon	767648	768930	1000	-	.	gene_id "MSTRG.154894"; transcript_id "MSTRG.154894.523"; exon_number "14";
chr5	StringTie	exon	769279	770117	1000	-	.	gene_id "MSTRG.154894"; transcript_id "MSTRG.154894.523"; exon_number "15";
chr5	StringTie	exon	784668	784734	1000	-	.	gene_id "MSTRG.154894"; transcript_id "MSTRG.154894.523"; exon_number "16";
chr5	StringTie	transcript	710504	784764	1000	-	.	gene_id "MSTRG.154894"; transcript_id "MSTRG.154894.524";
chr5	StringTie	exon	710504	712282	1000	-	.	gene_id "MSTRG.154894"; transcript_id "MSTRG.154894.524"; exon_number "1";
chr5	StringTie	exon	716801	716865	1000	-	.	gene_id "MSTRG.154894"; transcript_id "MSTRG.154894.524"; exon_number "2";
chr5	StringTie	exon	730434	730468	1000	-	.	gene_id "MSTRG.154894"; transcript_id "MSTRG.154894.524"; exon_number "3";
chr5	StringTie	exon	733752	733839	1000	-	.	gene_id "MSTRG.154894"; transcript_id "MSTRG.154894.524"; exon_number "4";
chr5	StringTie	exon	741594	741628	1000	-	.	gene_id "MSTRG.154894"; transcript_id "MSTRG.154894.524"; exon_number "5";
chr5	StringTie	exon	745183	745298	1000	-	.	gene_id "MSTRG.154894"; transcript_id "MSTRG.154894.524"; exon_number "6";
chr5	StringTie	exon	748404	748559	1000	-	.	gene_id "MSTRG.154894"; transcript_id "MSTRG.154894.524"; exon_number "7";
chr5	StringTie	exon	751133	751257	1000	-	.	gene_id "MSTRG.154894"; transcript_id "MSTRG.154894.524"; exon_number "8";
chr5	StringTie	exon	754998	755099	1000	-	.	gene_id "MSTRG.154894"; transcript_id "MSTRG.154894.524"; exon_number "9";
chr5	StringTie	exon	755966	756144	1000	-	.	gene_id "MSTRG.154894"; transcript_id "MSTRG.154894.524"; exon_number "10";
chr5	StringTie	exon	766698	766919	1000	-	.	gene_id "MSTRG.154894"; transcript_id "MSTRG.154894.524"; exon_number "11";
chr5	StringTie	exon	767388	770117	1000	-	.	gene_id "MSTRG.154894"; transcript_id "MSTRG.154894.524"; exon_number "12";
chr5	StringTie	exon	784668	784764	1000	-	.	gene_id "MSTRG.154894"; transcript_id "MSTRG.154894.524"; exon_number "13";
chr5	StringTie	transcript	714388	741643	1000	-	.	gene_id "MSTRG.154894"; transcript_id "MSTRG.154894.526";
chr5	StringTie	exon	714388	716865	1000	-	.	gene_id "MSTRG.154894"; transcript_id "MSTRG.154894.526"; exon_number "1";
chr5	StringTie	exon	730434	730468	1000	-	.	gene_id "MSTRG.154894"; transcript_id "MSTRG.154894.526"; exon_number "2";
chr5	StringTie	exon	731962	732625	1000	-	.	gene_id "MSTRG.154894"; transcript_id "MSTRG.154894.526"; exon_number "3";
chr5	StringTie	exon	732744	733839	1000	-	.	gene_id "MSTRG.154894"; transcript_id "MSTRG.154894.526"; exon_number "4";
chr5	StringTie	exon	741594	741643	1000	-	.	gene_id "MSTRG.154894"; transcript_id "MSTRG.154894.526"; exon_number "5";
chr5	StringTie	transcript	741323	784747	1000	-	.	gene_id "MSTRG.154894"; transcript_id "MSTRG.154894.528";
chr5	StringTie	exon	741323	741388	1000	-	.	gene_id "MSTRG.154894"; transcript_id "MSTRG.154894.528"; exon_number "1";
chr5	StringTie	exon	741594	741628	1000	-	.	gene_id "MSTRG.154894"; transcript_id "MSTRG.154894.528"; exon_number "2";
chr5	StringTie	exon	745183	745298	1000	-	.	gene_id "MSTRG.154894"; transcript_id "MSTRG.154894.528"; exon_number "3";
chr5	StringTie	exon	748404	748506	1000	-	.	gene_id "MSTRG.154894"; transcript_id "MSTRG.154894.528"; exon_number "4";
chr5	StringTie	exon	749252	750207	1000	-	.	gene_id "MSTRG.154894"; transcript_id "MSTRG.154894.528"; exon_number "5";
chr5	StringTie	exon	751133	751257	1000	-	.	gene_id "MSTRG.154894"; transcript_id "MSTRG.154894.528"; exon_number "6";
chr5	StringTie	exon	754998	755099	1000	-	.	gene_id "MSTRG.154894"; transcript_id "MSTRG.154894.528"; exon_number "7";
chr5	StringTie	exon	765843	765935	1000	-	.	gene_id "MSTRG.154894"; transcript_id "MSTRG.154894.528"; exon_number "8";
chr5	StringTie	exon	766698	766919	1000	-	.	gene_id "MSTRG.154894"; transcript_id "MSTRG.154894.528"; exon_number "9";
chr5	StringTie	exon	767392	767524	1000	-	.	gene_id "MSTRG.154894"; transcript_id "MSTRG.154894.528"; exon_number "10";
chr5	StringTie	exon	768835	768930	1000	-	.	gene_id "MSTRG.154894"; transcript_id "MSTRG.154894.528"; exon_number "11";
chr5	StringTie	exon	784668	784747	1000	-	.	gene_id "MSTRG.154894"; transcript_id "MSTRG.154894.528"; exon_number "12";
chr5	StringTie	transcript	741323	784747	1000	-	.	gene_id "MSTRG.154894"; transcript_id "MSTRG.154894.529";
chr5	StringTie	exon	741323	741388	1000	-	.	gene_id "MSTRG.154894"; transcript_id "MSTRG.154894.529"; exon_number "1";
chr5	StringTie	exon	741594	741628	1000	-	.	gene_id "MSTRG.154894"; transcript_id "MSTRG.154894.529"; exon_number "2";
chr5	StringTie	exon	745183	745298	1000	-	.	gene_id "MSTRG.154894"; transcript_id "MSTRG.154894.529"; exon_number "3";
chr5	StringTie	exon	748404	748506	1000	-	.	gene_id "MSTRG.154894"; transcript_id "MSTRG.154894.529"; exon_number "4";
chr5	StringTie	exon	749252	750207	1000	-	.	gene_id "MSTRG.154894"; transcript_id "MSTRG.154894.529"; exon_number "5";
chr5	StringTie	exon	751133	751257	1000	-	.	gene_id "MSTRG.154894"; transcript_id "MSTRG.154894.529"; exon_number "6";
chr5	StringTie	exon	754998	755099	1000	-	.	gene_id "MSTRG.154894"; transcript_id "MSTRG.154894.529"; exon_number "7";
chr5	StringTie	exon	765843	766919	1000	-	.	gene_id "MSTRG.154894"; transcript_id "MSTRG.154894.529"; exon_number "8";
chr5	StringTie	exon	767392	767524	1000	-	.	gene_id "MSTRG.154894"; transcript_id "MSTRG.154894.529"; exon_number "9";
chr5	StringTie	exon	768835	768930	1000	-	.	gene_id "MSTRG.154894"; transcript_id "MSTRG.154894.529"; exon_number "10";
chr5	StringTie	exon	769944	770117	1000	-	.	gene_id "MSTRG.154894"; transcript_id "MSTRG.154894.529"; exon_number "11";
chr5	StringTie	exon	784668	784747	1000	-	.	gene_id "MSTRG.154894"; transcript_id "MSTRG.154894.529"; exon_number "12";
chr5	StringTie	transcript	657097	693400	1000	-	.	gene_id "MSTRG.154894"; transcript_id "MSTRG.154894.53";
chr5	StringTie	exon	657097	661400	1000	-	.	gene_id "MSTRG.154894"; transcript_id "MSTRG.154894.53"; exon_number "1";
chr5	StringTie	exon	661436	665296	1000	-	.	gene_id "MSTRG.154894"; transcript_id "MSTRG.154894.53"; exon_number "2";
chr5	StringTie	exon	665970	666123	1000	-	.	gene_id "MSTRG.154894"; transcript_id "MSTRG.154894.53"; exon_number "3";
chr5	StringTie	exon	677750	678064	1000	-	.	gene_id "MSTRG.154894"; transcript_id "MSTRG.154894.53"; exon_number "4";
chr5	StringTie	exon	693278	693400	1000	-	.	gene_id "MSTRG.154894"; transcript_id "MSTRG.154894.53"; exon_number "5";
chr5	StringTie	transcript	745192	766921	1000	-	.	gene_id "MSTRG.154894"; transcript_id "MSTRG.154894.530";
chr5	StringTie	exon	745192	745298	1000	-	.	gene_id "MSTRG.154894"; transcript_id "MSTRG.154894.530"; exon_number "1";
chr5	StringTie	exon	748404	748559	1000	-	.	gene_id "MSTRG.154894"; transcript_id "MSTRG.154894.530"; exon_number "2";
chr5	StringTie	exon	749252	750207	1000	-	.	gene_id "MSTRG.154894"; transcript_id "MSTRG.154894.530"; exon_number "3";
chr5	StringTie	exon	751133	751257	1000	-	.	gene_id "MSTRG.154894"; transcript_id "MSTRG.154894.530"; exon_number "4";
chr5	StringTie	exon	754998	755099	1000	-	.	gene_id "MSTRG.154894"; transcript_id "MSTRG.154894.530"; exon_number "5";
chr5	StringTie	exon	755966	756164	1000	-	.	gene_id "MSTRG.154894"; transcript_id "MSTRG.154894.530"; exon_number "6";
chr5	StringTie	exon	765843	765935	1000	-	.	gene_id "MSTRG.154894"; transcript_id "MSTRG.154894.530"; exon_number "7";
chr5	StringTie	exon	766698	766921	1000	-	.	gene_id "MSTRG.154894"; transcript_id "MSTRG.154894.530"; exon_number "8";
chr5	StringTie	transcript	745193	784762	1000	-	.	gene_id "MSTRG.154894"; transcript_id "MSTRG.154894.531";
chr5	StringTie	exon	745193	745298	1000	-	.	gene_id "MSTRG.154894"; transcript_id "MSTRG.154894.531"; exon_number "1";
chr5	StringTie	exon	748404	748559	1000	-	.	gene_id "MSTRG.154894"; transcript_id "MSTRG.154894.531"; exon_number "2";
chr5	StringTie	exon	749252	749624	1000	-	.	gene_id "MSTRG.154894"; transcript_id "MSTRG.154894.531"; exon_number "3";
chr5	StringTie	exon	751141	751257	1000	-	.	gene_id "MSTRG.154894"; transcript_id "MSTRG.154894.531"; exon_number "4";
chr5	StringTie	exon	754998	755099	1000	-	.	gene_id "MSTRG.154894"; transcript_id "MSTRG.154894.531"; exon_number "5";
chr5	StringTie	exon	765843	766919	1000	-	.	gene_id "MSTRG.154894"; transcript_id "MSTRG.154894.531"; exon_number "6";
chr5	StringTie	exon	767388	767524	1000	-	.	gene_id "MSTRG.154894"; transcript_id "MSTRG.154894.531"; exon_number "7";
chr5	StringTie	exon	768835	770117	1000	-	.	gene_id "MSTRG.154894"; transcript_id "MSTRG.154894.531"; exon_number "8";
chr5	StringTie	exon	784668	784762	1000	-	.	gene_id "MSTRG.154894"; transcript_id "MSTRG.154894.531"; exon_number "9";
chr5	StringTie	transcript	752507	784720	1000	-	.	gene_id "MSTRG.154894"; transcript_id "MSTRG.154894.533";
chr5	StringTie	exon	752507	754142	1000	-	.	gene_id "MSTRG.154894"; transcript_id "MSTRG.154894.533"; exon_number "1";
chr5	StringTie	exon	754571	755099	1000	-	.	gene_id "MSTRG.154894"; transcript_id "MSTRG.154894.533"; exon_number "2";
chr5	StringTie	exon	765843	766919	1000	-	.	gene_id "MSTRG.154894"; transcript_id "MSTRG.154894.533"; exon_number "3";
chr5	StringTie	exon	767392	768930	1000	-	.	gene_id "MSTRG.154894"; transcript_id "MSTRG.154894.533"; exon_number "4";
chr5	StringTie	exon	769944	770117	1000	-	.	gene_id "MSTRG.154894"; transcript_id "MSTRG.154894.533"; exon_number "5";
chr5	StringTie	exon	784668	784720	1000	-	.	gene_id "MSTRG.154894"; transcript_id "MSTRG.154894.533"; exon_number "6";
chr5	StringTie	transcript	753968	754618	1000	-	.	gene_id "MSTRG.154894"; transcript_id "MSTRG.154894.534";
chr5	StringTie	exon	753968	754039	1000	-	.	gene_id "MSTRG.154894"; transcript_id "MSTRG.154894.534"; exon_number "1";
chr5	StringTie	exon	754392	754618	1000	-	.	gene_id "MSTRG.154894"; transcript_id "MSTRG.154894.534"; exon_number "2";
chr5	StringTie	transcript	754005	766946	1000	-	.	gene_id "MSTRG.154894"; transcript_id "MSTRG.154894.535";
chr5	StringTie	exon	754005	754181	1000	-	.	gene_id "MSTRG.154894"; transcript_id "MSTRG.154894.535"; exon_number "1";
chr5	StringTie	exon	754221	754305	1000	-	.	gene_id "MSTRG.154894"; transcript_id "MSTRG.154894.535"; exon_number "2";
chr5	StringTie	exon	754641	756144	1000	-	.	gene_id "MSTRG.154894"; transcript_id "MSTRG.154894.535"; exon_number "3";
chr5	StringTie	exon	766701	766946	1000	-	.	gene_id "MSTRG.154894"; transcript_id "MSTRG.154894.535"; exon_number "4";
chr5	StringTie	transcript	754903	757058	1000	-	.	gene_id "MSTRG.154894"; transcript_id "MSTRG.154894.536";
chr5	StringTie	exon	754903	755099	1000	-	.	gene_id "MSTRG.154894"; transcript_id "MSTRG.154894.536"; exon_number "1";
chr5	StringTie	exon	755966	756164	1000	-	.	gene_id "MSTRG.154894"; transcript_id "MSTRG.154894.536"; exon_number "2";
chr5	StringTie	exon	756928	757058	1000	-	.	gene_id "MSTRG.154894"; transcript_id "MSTRG.154894.536"; exon_number "3";
chr5	StringTie	transcript	754996	766921	1000	-	.	gene_id "MSTRG.154894"; transcript_id "MSTRG.154894.537";
chr5	StringTie	exon	754996	755099	1000	-	.	gene_id "MSTRG.154894"; transcript_id "MSTRG.154894.537"; exon_number "1";
chr5	StringTie	exon	765843	765933	1000	-	.	gene_id "MSTRG.154894"; transcript_id "MSTRG.154894.537"; exon_number "2";
chr5	StringTie	exon	766698	766921	1000	-	.	gene_id "MSTRG.154894"; transcript_id "MSTRG.154894.537"; exon_number "3";
chr5	StringTie	transcript	767392	784705	1000	-	.	gene_id "MSTRG.154894"; transcript_id "MSTRG.154894.539";
chr5	StringTie	exon	767392	767524	1000	-	.	gene_id "MSTRG.154894"; transcript_id "MSTRG.154894.539"; exon_number "1";
chr5	StringTie	exon	767648	768930	1000	-	.	gene_id "MSTRG.154894"; transcript_id "MSTRG.154894.539"; exon_number "2";
chr5	StringTie	exon	784668	784705	1000	-	.	gene_id "MSTRG.154894"; transcript_id "MSTRG.154894.539"; exon_number "3";
chr5	StringTie	transcript	657097	693426	1000	-	.	gene_id "MSTRG.154894"; transcript_id "MSTRG.154894.54";
chr5	StringTie	exon	657097	661400	1000	-	.	gene_id "MSTRG.154894"; transcript_id "MSTRG.154894.54"; exon_number "1";
chr5	StringTie	exon	661436	665296	1000	-	.	gene_id "MSTRG.154894"; transcript_id "MSTRG.154894.54"; exon_number "2";
chr5	StringTie	exon	665970	666123	1000	-	.	gene_id "MSTRG.154894"; transcript_id "MSTRG.154894.54"; exon_number "3";
chr5	StringTie	exon	677750	678064	1000	-	.	gene_id "MSTRG.154894"; transcript_id "MSTRG.154894.54"; exon_number "4";
chr5	StringTie	exon	692561	692743	1000	-	.	gene_id "MSTRG.154894"; transcript_id "MSTRG.154894.54"; exon_number "5";
chr5	StringTie	exon	693278	693426	1000	-	.	gene_id "MSTRG.154894"; transcript_id "MSTRG.154894.54"; exon_number "6";
chr5	StringTie	transcript	767392	784746	1000	-	.	gene_id "MSTRG.154894"; transcript_id "MSTRG.154894.540";
chr5	StringTie	exon	767392	767894	1000	-	.	gene_id "MSTRG.154894"; transcript_id "MSTRG.154894.540"; exon_number "1";
chr5	StringTie	exon	768835	768930	1000	-	.	gene_id "MSTRG.154894"; transcript_id "MSTRG.154894.540"; exon_number "2";
chr5	StringTie	exon	769944	770117	1000	-	.	gene_id "MSTRG.154894"; transcript_id "MSTRG.154894.540"; exon_number "3";
chr5	StringTie	exon	784668	784746	1000	-	.	gene_id "MSTRG.154894"; transcript_id "MSTRG.154894.540"; exon_number "4";
chr5	StringTie	transcript	767396	770029	1000	-	.	gene_id "MSTRG.154894"; transcript_id "MSTRG.154894.541";
chr5	StringTie	exon	767396	768930	1000	-	.	gene_id "MSTRG.154894"; transcript_id "MSTRG.154894.541"; exon_number "1";
chr5	StringTie	exon	769992	770029	1000	-	.	gene_id "MSTRG.154894"; transcript_id "MSTRG.154894.541"; exon_number "2";
chr5	StringTie	transcript	782641	784745	1000	-	.	gene_id "MSTRG.154894"; transcript_id "MSTRG.154894.542";
chr5	StringTie	exon	782641	783140	1000	-	.	gene_id "MSTRG.154894"; transcript_id "MSTRG.154894.542"; exon_number "1";
chr5	StringTie	exon	783942	784124	1000	-	.	gene_id "MSTRG.154894"; transcript_id "MSTRG.154894.542"; exon_number "2";
chr5	StringTie	exon	784668	784745	1000	-	.	gene_id "MSTRG.154894"; transcript_id "MSTRG.154894.542"; exon_number "3";
chr5	StringTie	transcript	783804	804094	1000	-	.	gene_id "MSTRG.154894"; transcript_id "MSTRG.154894.543";
chr5	StringTie	exon	783804	783933	1000	-	.	gene_id "MSTRG.154894"; transcript_id "MSTRG.154894.543"; exon_number "1";
chr5	StringTie	exon	802826	804094	1000	-	.	gene_id "MSTRG.154894"; transcript_id "MSTRG.154894.543"; exon_number "2";
chr5	StringTie	transcript	784824	892836	1000	-	.	gene_id "MSTRG.154894"; transcript_id "MSTRG.154894.544";
chr5	StringTie	exon	784824	796580	1000	-	.	gene_id "MSTRG.154894"; transcript_id "MSTRG.154894.544"; exon_number "1";
chr5	StringTie	exon	801100	801164	1000	-	.	gene_id "MSTRG.154894"; transcript_id "MSTRG.154894.544"; exon_number "2";
chr5	StringTie	exon	814761	814795	1000	-	.	gene_id "MSTRG.154894"; transcript_id "MSTRG.154894.544"; exon_number "3";
chr5	StringTie	exon	819525	819612	1000	-	.	gene_id "MSTRG.154894"; transcript_id "MSTRG.154894.544"; exon_number "4";
chr5	StringTie	exon	821861	821895	1000	-	.	gene_id "MSTRG.154894"; transcript_id "MSTRG.154894.544"; exon_number "5";
chr5	StringTie	exon	825164	825251	1000	-	.	gene_id "MSTRG.154894"; transcript_id "MSTRG.154894.544"; exon_number "6";
chr5	StringTie	exon	833773	833807	1000	-	.	gene_id "MSTRG.154894"; transcript_id "MSTRG.154894.544"; exon_number "7";
chr5	StringTie	exon	837365	837480	1000	-	.	gene_id "MSTRG.154894"; transcript_id "MSTRG.154894.544"; exon_number "8";
chr5	StringTie	exon	840495	840650	1000	-	.	gene_id "MSTRG.154894"; transcript_id "MSTRG.154894.544"; exon_number "9";
chr5	StringTie	exon	843600	843724	1000	-	.	gene_id "MSTRG.154894"; transcript_id "MSTRG.154894.544"; exon_number "10";
chr5	StringTie	exon	847514	847780	1000	-	.	gene_id "MSTRG.154894"; transcript_id "MSTRG.154894.544"; exon_number "11";
chr5	StringTie	exon	848482	848660	1000	-	.	gene_id "MSTRG.154894"; transcript_id "MSTRG.154894.544"; exon_number "12";
chr5	StringTie	exon	850381	850602	1000	-	.	gene_id "MSTRG.154894"; transcript_id "MSTRG.154894.544"; exon_number "13";
chr5	StringTie	exon	859550	860418	1000	-	.	gene_id "MSTRG.154894"; transcript_id "MSTRG.154894.544"; exon_number "14";
chr5	StringTie	exon	860544	860683	1000	-	.	gene_id "MSTRG.154894"; transcript_id "MSTRG.154894.544"; exon_number "15";
chr5	StringTie	exon	863338	864568	1000	-	.	gene_id "MSTRG.154894"; transcript_id "MSTRG.154894.544"; exon_number "16";
chr5	StringTie	exon	865414	865581	1000	-	.	gene_id "MSTRG.154894"; transcript_id "MSTRG.154894.544"; exon_number "17";
chr5	StringTie	exon	870473	870575	1000	-	.	gene_id "MSTRG.154894"; transcript_id "MSTRG.154894.544"; exon_number "18";
chr5	StringTie	exon	871526	871564	1000	-	.	gene_id "MSTRG.154894"; transcript_id "MSTRG.154894.544"; exon_number "19";
chr5	StringTie	exon	876101	876212	1000	-	.	gene_id "MSTRG.154894"; transcript_id "MSTRG.154894.544"; exon_number "20";
chr5	StringTie	exon	878355	878487	1000	-	.	gene_id "MSTRG.154894"; transcript_id "MSTRG.154894.544"; exon_number "21";
chr5	StringTie	exon	879794	879889	1000	-	.	gene_id "MSTRG.154894"; transcript_id "MSTRG.154894.544"; exon_number "22";
chr5	StringTie	exon	881107	881182	1000	-	.	gene_id "MSTRG.154894"; transcript_id "MSTRG.154894.544"; exon_number "23";
chr5	StringTie	exon	883938	884070	1000	-	.	gene_id "MSTRG.154894"; transcript_id "MSTRG.154894.544"; exon_number "24";
chr5	StringTie	exon	886592	886707	1000	-	.	gene_id "MSTRG.154894"; transcript_id "MSTRG.154894.544"; exon_number "25";
chr5	StringTie	exon	887361	887471	1000	-	.	gene_id "MSTRG.154894"; transcript_id "MSTRG.154894.544"; exon_number "26";
chr5	StringTie	exon	889021	889165	1000	-	.	gene_id "MSTRG.154894"; transcript_id "MSTRG.154894.544"; exon_number "27";
chr5	StringTie	exon	889587	889647	1000	-	.	gene_id "MSTRG.154894"; transcript_id "MSTRG.154894.544"; exon_number "28";
chr5	StringTie	exon	891155	891287	1000	-	.	gene_id "MSTRG.154894"; transcript_id "MSTRG.154894.544"; exon_number "29";
chr5	StringTie	exon	891640	891854	1000	-	.	gene_id "MSTRG.154894"; transcript_id "MSTRG.154894.544"; exon_number "30";
chr5	StringTie	exon	892606	892836	1000	-	.	gene_id "MSTRG.154894"; transcript_id "MSTRG.154894.544"; exon_number "31";
chr5	StringTie	transcript	784845	892719	1000	-	.	gene_id "MSTRG.154894"; transcript_id "MSTRG.154894.545";
chr5	StringTie	exon	784845	796580	1000	-	.	gene_id "MSTRG.154894"; transcript_id "MSTRG.154894.545"; exon_number "1";
chr5	StringTie	exon	801100	801164	1000	-	.	gene_id "MSTRG.154894"; transcript_id "MSTRG.154894.545"; exon_number "2";
chr5	StringTie	exon	814761	814795	1000	-	.	gene_id "MSTRG.154894"; transcript_id "MSTRG.154894.545"; exon_number "3";
chr5	StringTie	exon	819525	819612	1000	-	.	gene_id "MSTRG.154894"; transcript_id "MSTRG.154894.545"; exon_number "4";
chr5	StringTie	exon	821861	821895	1000	-	.	gene_id "MSTRG.154894"; transcript_id "MSTRG.154894.545"; exon_number "5";
chr5	StringTie	exon	825164	825251	1000	-	.	gene_id "MSTRG.154894"; transcript_id "MSTRG.154894.545"; exon_number "6";
chr5	StringTie	exon	833773	833807	1000	-	.	gene_id "MSTRG.154894"; transcript_id "MSTRG.154894.545"; exon_number "7";
chr5	StringTie	exon	837365	837480	1000	-	.	gene_id "MSTRG.154894"; transcript_id "MSTRG.154894.545"; exon_number "8";
chr5	StringTie	exon	840495	840650	1000	-	.	gene_id "MSTRG.154894"; transcript_id "MSTRG.154894.545"; exon_number "9";
chr5	StringTie	exon	840803	842674	1000	-	.	gene_id "MSTRG.154894"; transcript_id "MSTRG.154894.545"; exon_number "10";
chr5	StringTie	exon	843600	843724	1000	-	.	gene_id "MSTRG.154894"; transcript_id "MSTRG.154894.545"; exon_number "11";
chr5	StringTie	exon	847514	847615	1000	-	.	gene_id "MSTRG.154894"; transcript_id "MSTRG.154894.545"; exon_number "12";
chr5	StringTie	exon	848482	848660	1000	-	.	gene_id "MSTRG.154894"; transcript_id "MSTRG.154894.545"; exon_number "13";
chr5	StringTie	exon	850381	850602	1000	-	.	gene_id "MSTRG.154894"; transcript_id "MSTRG.154894.545"; exon_number "14";
chr5	StringTie	exon	859550	860098	1000	-	.	gene_id "MSTRG.154894"; transcript_id "MSTRG.154894.545"; exon_number "15";
chr5	StringTie	exon	860195	860418	1000	-	.	gene_id "MSTRG.154894"; transcript_id "MSTRG.154894.545"; exon_number "16";
chr5	StringTie	exon	860544	860683	1000	-	.	gene_id "MSTRG.154894"; transcript_id "MSTRG.154894.545"; exon_number "17";
chr5	StringTie	exon	863338	864568	1000	-	.	gene_id "MSTRG.154894"; transcript_id "MSTRG.154894.545"; exon_number "18";
chr5	StringTie	exon	865414	865581	1000	-	.	gene_id "MSTRG.154894"; transcript_id "MSTRG.154894.545"; exon_number "19";
chr5	StringTie	exon	870473	870575	1000	-	.	gene_id "MSTRG.154894"; transcript_id "MSTRG.154894.545"; exon_number "20";
chr5	StringTie	exon	871526	871564	1000	-	.	gene_id "MSTRG.154894"; transcript_id "MSTRG.154894.545"; exon_number "21";
chr5	StringTie	exon	876101	876212	1000	-	.	gene_id "MSTRG.154894"; transcript_id "MSTRG.154894.545"; exon_number "22";
chr5	StringTie	exon	878355	878487	1000	-	.	gene_id "MSTRG.154894"; transcript_id "MSTRG.154894.545"; exon_number "23";
chr5	StringTie	exon	879794	879889	1000	-	.	gene_id "MSTRG.154894"; transcript_id "MSTRG.154894.545"; exon_number "24";
chr5	StringTie	exon	881107	881182	1000	-	.	gene_id "MSTRG.154894"; transcript_id "MSTRG.154894.545"; exon_number "25";
chr5	StringTie	exon	883938	884070	1000	-	.	gene_id "MSTRG.154894"; transcript_id "MSTRG.154894.545"; exon_number "26";
chr5	StringTie	exon	886592	886707	1000	-	.	gene_id "MSTRG.154894"; transcript_id "MSTRG.154894.545"; exon_number "27";
chr5	StringTie	exon	887361	887471	1000	-	.	gene_id "MSTRG.154894"; transcript_id "MSTRG.154894.545"; exon_number "28";
chr5	StringTie	exon	889021	889165	1000	-	.	gene_id "MSTRG.154894"; transcript_id "MSTRG.154894.545"; exon_number "29";
chr5	StringTie	exon	889587	889647	1000	-	.	gene_id "MSTRG.154894"; transcript_id "MSTRG.154894.545"; exon_number "30";
chr5	StringTie	exon	891155	891287	1000	-	.	gene_id "MSTRG.154894"; transcript_id "MSTRG.154894.545"; exon_number "31";
chr5	StringTie	exon	891640	891854	1000	-	.	gene_id "MSTRG.154894"; transcript_id "MSTRG.154894.545"; exon_number "32";
chr5	StringTie	exon	892606	892719	1000	-	.	gene_id "MSTRG.154894"; transcript_id "MSTRG.154894.545"; exon_number "33";
chr5	StringTie	transcript	784860	892813	1000	-	.	gene_id "MSTRG.154894"; transcript_id "MSTRG.154894.546";
chr5	StringTie	exon	784860	796580	1000	-	.	gene_id "MSTRG.154894"; transcript_id "MSTRG.154894.546"; exon_number "1";
chr5	StringTie	exon	801100	801164	1000	-	.	gene_id "MSTRG.154894"; transcript_id "MSTRG.154894.546"; exon_number "2";
chr5	StringTie	exon	814761	814795	1000	-	.	gene_id "MSTRG.154894"; transcript_id "MSTRG.154894.546"; exon_number "3";
chr5	StringTie	exon	819525	819612	1000	-	.	gene_id "MSTRG.154894"; transcript_id "MSTRG.154894.546"; exon_number "4";
chr5	StringTie	exon	821861	821895	1000	-	.	gene_id "MSTRG.154894"; transcript_id "MSTRG.154894.546"; exon_number "5";
chr5	StringTie	exon	823389	823809	1000	-	.	gene_id "MSTRG.154894"; transcript_id "MSTRG.154894.546"; exon_number "6";
chr5	StringTie	exon	825164	825251	1000	-	.	gene_id "MSTRG.154894"; transcript_id "MSTRG.154894.546"; exon_number "7";
chr5	StringTie	exon	833773	833807	1000	-	.	gene_id "MSTRG.154894"; transcript_id "MSTRG.154894.546"; exon_number "8";
chr5	StringTie	exon	837365	837480	1000	-	.	gene_id "MSTRG.154894"; transcript_id "MSTRG.154894.546"; exon_number "9";
chr5	StringTie	exon	840495	842674	1000	-	.	gene_id "MSTRG.154894"; transcript_id "MSTRG.154894.546"; exon_number "10";
chr5	StringTie	exon	843600	843724	1000	-	.	gene_id "MSTRG.154894"; transcript_id "MSTRG.154894.546"; exon_number "11";
chr5	StringTie	exon	847514	847780	1000	-	.	gene_id "MSTRG.154894"; transcript_id "MSTRG.154894.546"; exon_number "12";
chr5	StringTie	exon	848482	848660	1000	-	.	gene_id "MSTRG.154894"; transcript_id "MSTRG.154894.546"; exon_number "13";
chr5	StringTie	exon	850381	860418	1000	-	.	gene_id "MSTRG.154894"; transcript_id "MSTRG.154894.546"; exon_number "14";
chr5	StringTie	exon	860544	860683	1000	-	.	gene_id "MSTRG.154894"; transcript_id "MSTRG.154894.546"; exon_number "15";
chr5	StringTie	exon	864106	864568	1000	-	.	gene_id "MSTRG.154894"; transcript_id "MSTRG.154894.546"; exon_number "16";
chr5	StringTie	exon	865414	865581	1000	-	.	gene_id "MSTRG.154894"; transcript_id "MSTRG.154894.546"; exon_number "17";
chr5	StringTie	exon	870473	870575	1000	-	.	gene_id "MSTRG.154894"; transcript_id "MSTRG.154894.546"; exon_number "18";
chr5	StringTie	exon	871526	871564	1000	-	.	gene_id "MSTRG.154894"; transcript_id "MSTRG.154894.546"; exon_number "19";
chr5	StringTie	exon	876101	876212	1000	-	.	gene_id "MSTRG.154894"; transcript_id "MSTRG.154894.546"; exon_number "20";
chr5	StringTie	exon	878355	878487	1000	-	.	gene_id "MSTRG.154894"; transcript_id "MSTRG.154894.546"; exon_number "21";
chr5	StringTie	exon	879794	879889	1000	-	.	gene_id "MSTRG.154894"; transcript_id "MSTRG.154894.546"; exon_number "22";
chr5	StringTie	exon	881107	881182	1000	-	.	gene_id "MSTRG.154894"; transcript_id "MSTRG.154894.546"; exon_number "23";
chr5	StringTie	exon	883938	884070	1000	-	.	gene_id "MSTRG.154894"; transcript_id "MSTRG.154894.546"; exon_number "24";
chr5	StringTie	exon	886592	886707	1000	-	.	gene_id "MSTRG.154894"; transcript_id "MSTRG.154894.546"; exon_number "25";
chr5	StringTie	exon	887361	887471	1000	-	.	gene_id "MSTRG.154894"; transcript_id "MSTRG.154894.546"; exon_number "26";
chr5	StringTie	exon	889021	889165	1000	-	.	gene_id "MSTRG.154894"; transcript_id "MSTRG.154894.546"; exon_number "27";
chr5	StringTie	exon	889587	889647	1000	-	.	gene_id "MSTRG.154894"; transcript_id "MSTRG.154894.546"; exon_number "28";
chr5	StringTie	exon	891155	891287	1000	-	.	gene_id "MSTRG.154894"; transcript_id "MSTRG.154894.546"; exon_number "29";
chr5	StringTie	exon	891640	891854	1000	-	.	gene_id "MSTRG.154894"; transcript_id "MSTRG.154894.546"; exon_number "30";
chr5	StringTie	exon	892606	892813	1000	-	.	gene_id "MSTRG.154894"; transcript_id "MSTRG.154894.546"; exon_number "31";
chr5	StringTie	transcript	785365	892815	1000	-	.	gene_id "MSTRG.154894"; transcript_id "MSTRG.154894.547";
chr5	StringTie	exon	785365	796580	1000	-	.	gene_id "MSTRG.154894"; transcript_id "MSTRG.154894.547"; exon_number "1";
chr5	StringTie	exon	801100	801164	1000	-	.	gene_id "MSTRG.154894"; transcript_id "MSTRG.154894.547"; exon_number "2";
chr5	StringTie	exon	814761	814795	1000	-	.	gene_id "MSTRG.154894"; transcript_id "MSTRG.154894.547"; exon_number "3";
chr5	StringTie	exon	819525	819612	1000	-	.	gene_id "MSTRG.154894"; transcript_id "MSTRG.154894.547"; exon_number "4";
chr5	StringTie	exon	821861	821895	1000	-	.	gene_id "MSTRG.154894"; transcript_id "MSTRG.154894.547"; exon_number "5";
chr5	StringTie	exon	823389	824560	1000	-	.	gene_id "MSTRG.154894"; transcript_id "MSTRG.154894.547"; exon_number "6";
chr5	StringTie	exon	825164	825251	1000	-	.	gene_id "MSTRG.154894"; transcript_id "MSTRG.154894.547"; exon_number "7";
chr5	StringTie	exon	833773	833807	1000	-	.	gene_id "MSTRG.154894"; transcript_id "MSTRG.154894.547"; exon_number "8";
chr5	StringTie	exon	837365	837480	1000	-	.	gene_id "MSTRG.154894"; transcript_id "MSTRG.154894.547"; exon_number "9";
chr5	StringTie	exon	840495	840650	1000	-	.	gene_id "MSTRG.154894"; transcript_id "MSTRG.154894.547"; exon_number "10";
chr5	StringTie	exon	843600	843724	1000	-	.	gene_id "MSTRG.154894"; transcript_id "MSTRG.154894.547"; exon_number "11";
chr5	StringTie	exon	847514	847780	1000	-	.	gene_id "MSTRG.154894"; transcript_id "MSTRG.154894.547"; exon_number "12";
chr5	StringTie	exon	848482	848660	1000	-	.	gene_id "MSTRG.154894"; transcript_id "MSTRG.154894.547"; exon_number "13";
chr5	StringTie	exon	850381	850602	1000	-	.	gene_id "MSTRG.154894"; transcript_id "MSTRG.154894.547"; exon_number "14";
chr5	StringTie	exon	859601	860098	1000	-	.	gene_id "MSTRG.154894"; transcript_id "MSTRG.154894.547"; exon_number "15";
chr5	StringTie	exon	860195	860418	1000	-	.	gene_id "MSTRG.154894"; transcript_id "MSTRG.154894.547"; exon_number "16";
chr5	StringTie	exon	860544	860683	1000	-	.	gene_id "MSTRG.154894"; transcript_id "MSTRG.154894.547"; exon_number "17";
chr5	StringTie	exon	863338	864568	1000	-	.	gene_id "MSTRG.154894"; transcript_id "MSTRG.154894.547"; exon_number "18";
chr5	StringTie	exon	865414	865581	1000	-	.	gene_id "MSTRG.154894"; transcript_id "MSTRG.154894.547"; exon_number "19";
chr5	StringTie	exon	870473	870575	1000	-	.	gene_id "MSTRG.154894"; transcript_id "MSTRG.154894.547"; exon_number "20";
chr5	StringTie	exon	871526	871564	1000	-	.	gene_id "MSTRG.154894"; transcript_id "MSTRG.154894.547"; exon_number "21";
chr5	StringTie	exon	876101	876212	1000	-	.	gene_id "MSTRG.154894"; transcript_id "MSTRG.154894.547"; exon_number "22";
chr5	StringTie	exon	878355	878487	1000	-	.	gene_id "MSTRG.154894"; transcript_id "MSTRG.154894.547"; exon_number "23";
chr5	StringTie	exon	879794	879889	1000	-	.	gene_id "MSTRG.154894"; transcript_id "MSTRG.154894.547"; exon_number "24";
chr5	StringTie	exon	881107	884070	1000	-	.	gene_id "MSTRG.154894"; transcript_id "MSTRG.154894.547"; exon_number "25";
chr5	StringTie	exon	886592	886767	1000	-	.	gene_id "MSTRG.154894"; transcript_id "MSTRG.154894.547"; exon_number "26";
chr5	StringTie	exon	887361	887471	1000	-	.	gene_id "MSTRG.154894"; transcript_id "MSTRG.154894.547"; exon_number "27";
chr5	StringTie	exon	889021	889165	1000	-	.	gene_id "MSTRG.154894"; transcript_id "MSTRG.154894.547"; exon_number "28";
chr5	StringTie	exon	889587	889766	1000	-	.	gene_id "MSTRG.154894"; transcript_id "MSTRG.154894.547"; exon_number "29";
chr5	StringTie	exon	891155	891287	1000	-	.	gene_id "MSTRG.154894"; transcript_id "MSTRG.154894.547"; exon_number "30";
chr5	StringTie	exon	891640	891854	1000	-	.	gene_id "MSTRG.154894"; transcript_id "MSTRG.154894.547"; exon_number "31";
chr5	StringTie	exon	892606	892815	1000	-	.	gene_id "MSTRG.154894"; transcript_id "MSTRG.154894.547"; exon_number "32";
chr5	StringTie	transcript	786342	892828	1000	-	.	gene_id "MSTRG.154894"; transcript_id "MSTRG.154894.548";
chr5	StringTie	exon	786342	796580	1000	-	.	gene_id "MSTRG.154894"; transcript_id "MSTRG.154894.548"; exon_number "1";
chr5	StringTie	exon	801100	801164	1000	-	.	gene_id "MSTRG.154894"; transcript_id "MSTRG.154894.548"; exon_number "2";
chr5	StringTie	exon	814761	814795	1000	-	.	gene_id "MSTRG.154894"; transcript_id "MSTRG.154894.548"; exon_number "3";
chr5	StringTie	exon	819525	819612	1000	-	.	gene_id "MSTRG.154894"; transcript_id "MSTRG.154894.548"; exon_number "4";
chr5	StringTie	exon	821861	821895	1000	-	.	gene_id "MSTRG.154894"; transcript_id "MSTRG.154894.548"; exon_number "5";
chr5	StringTie	exon	825164	825251	1000	-	.	gene_id "MSTRG.154894"; transcript_id "MSTRG.154894.548"; exon_number "6";
chr5	StringTie	exon	833773	833807	1000	-	.	gene_id "MSTRG.154894"; transcript_id "MSTRG.154894.548"; exon_number "7";
chr5	StringTie	exon	837365	837480	1000	-	.	gene_id "MSTRG.154894"; transcript_id "MSTRG.154894.548"; exon_number "8";
chr5	StringTie	exon	840495	840650	1000	-	.	gene_id "MSTRG.154894"; transcript_id "MSTRG.154894.548"; exon_number "9";
chr5	StringTie	exon	841889	842674	1000	-	.	gene_id "MSTRG.154894"; transcript_id "MSTRG.154894.548"; exon_number "10";
chr5	StringTie	exon	843600	843724	1000	-	.	gene_id "MSTRG.154894"; transcript_id "MSTRG.154894.548"; exon_number "11";
chr5	StringTie	exon	847514	847780	1000	-	.	gene_id "MSTRG.154894"; transcript_id "MSTRG.154894.548"; exon_number "12";
chr5	StringTie	exon	848482	848660	1000	-	.	gene_id "MSTRG.154894"; transcript_id "MSTRG.154894.548"; exon_number "13";
chr5	StringTie	exon	850381	850602	1000	-	.	gene_id "MSTRG.154894"; transcript_id "MSTRG.154894.548"; exon_number "14";
chr5	StringTie	exon	859550	860098	1000	-	.	gene_id "MSTRG.154894"; transcript_id "MSTRG.154894.548"; exon_number "15";
chr5	StringTie	exon	860195	860418	1000	-	.	gene_id "MSTRG.154894"; transcript_id "MSTRG.154894.548"; exon_number "16";
chr5	StringTie	exon	860544	860683	1000	-	.	gene_id "MSTRG.154894"; transcript_id "MSTRG.154894.548"; exon_number "17";
chr5	StringTie	exon	863338	864568	1000	-	.	gene_id "MSTRG.154894"; transcript_id "MSTRG.154894.548"; exon_number "18";
chr5	StringTie	exon	865414	865581	1000	-	.	gene_id "MSTRG.154894"; transcript_id "MSTRG.154894.548"; exon_number "19";
chr5	StringTie	exon	870473	870575	1000	-	.	gene_id "MSTRG.154894"; transcript_id "MSTRG.154894.548"; exon_number "20";
chr5	StringTie	exon	871526	871564	1000	-	.	gene_id "MSTRG.154894"; transcript_id "MSTRG.154894.548"; exon_number "21";
chr5	StringTie	exon	876101	876212	1000	-	.	gene_id "MSTRG.154894"; transcript_id "MSTRG.154894.548"; exon_number "22";
chr5	StringTie	exon	878355	878487	1000	-	.	gene_id "MSTRG.154894"; transcript_id "MSTRG.154894.548"; exon_number "23";
chr5	StringTie	exon	879794	879889	1000	-	.	gene_id "MSTRG.154894"; transcript_id "MSTRG.154894.548"; exon_number "24";
chr5	StringTie	exon	881107	881182	1000	-	.	gene_id "MSTRG.154894"; transcript_id "MSTRG.154894.548"; exon_number "25";
chr5	StringTie	exon	883938	884070	1000	-	.	gene_id "MSTRG.154894"; transcript_id "MSTRG.154894.548"; exon_number "26";
chr5	StringTie	exon	886592	886767	1000	-	.	gene_id "MSTRG.154894"; transcript_id "MSTRG.154894.548"; exon_number "27";
chr5	StringTie	exon	887361	887471	1000	-	.	gene_id "MSTRG.154894"; transcript_id "MSTRG.154894.548"; exon_number "28";
chr5	StringTie	exon	889021	889165	1000	-	.	gene_id "MSTRG.154894"; transcript_id "MSTRG.154894.548"; exon_number "29";
chr5	StringTie	exon	889587	889647	1000	-	.	gene_id "MSTRG.154894"; transcript_id "MSTRG.154894.548"; exon_number "30";
chr5	StringTie	exon	891155	891287	1000	-	.	gene_id "MSTRG.154894"; transcript_id "MSTRG.154894.548"; exon_number "31";
chr5	StringTie	exon	891640	891854	1000	-	.	gene_id "MSTRG.154894"; transcript_id "MSTRG.154894.548"; exon_number "32";
chr5	StringTie	exon	892606	892828	1000	-	.	gene_id "MSTRG.154894"; transcript_id "MSTRG.154894.548"; exon_number "33";
chr5	StringTie	transcript	786342	892786	1000	-	.	gene_id "MSTRG.154894"; transcript_id "MSTRG.154894.549";
chr5	StringTie	exon	786342	796580	1000	-	.	gene_id "MSTRG.154894"; transcript_id "MSTRG.154894.549"; exon_number "1";
chr5	StringTie	exon	801100	801164	1000	-	.	gene_id "MSTRG.154894"; transcript_id "MSTRG.154894.549"; exon_number "2";
chr5	StringTie	exon	814761	814795	1000	-	.	gene_id "MSTRG.154894"; transcript_id "MSTRG.154894.549"; exon_number "3";
chr5	StringTie	exon	819525	819612	1000	-	.	gene_id "MSTRG.154894"; transcript_id "MSTRG.154894.549"; exon_number "4";
chr5	StringTie	exon	821861	821895	1000	-	.	gene_id "MSTRG.154894"; transcript_id "MSTRG.154894.549"; exon_number "5";
chr5	StringTie	exon	825164	825251	1000	-	.	gene_id "MSTRG.154894"; transcript_id "MSTRG.154894.549"; exon_number "6";
chr5	StringTie	exon	833773	833807	1000	-	.	gene_id "MSTRG.154894"; transcript_id "MSTRG.154894.549"; exon_number "7";
chr5	StringTie	exon	837365	837480	1000	-	.	gene_id "MSTRG.154894"; transcript_id "MSTRG.154894.549"; exon_number "8";
chr5	StringTie	exon	840495	842674	1000	-	.	gene_id "MSTRG.154894"; transcript_id "MSTRG.154894.549"; exon_number "9";
chr5	StringTie	exon	843600	843724	1000	-	.	gene_id "MSTRG.154894"; transcript_id "MSTRG.154894.549"; exon_number "10";
chr5	StringTie	exon	847514	848660	1000	-	.	gene_id "MSTRG.154894"; transcript_id "MSTRG.154894.549"; exon_number "11";
chr5	StringTie	exon	850381	850602	1000	-	.	gene_id "MSTRG.154894"; transcript_id "MSTRG.154894.549"; exon_number "12";
chr5	StringTie	exon	862762	864568	1000	-	.	gene_id "MSTRG.154894"; transcript_id "MSTRG.154894.549"; exon_number "13";
chr5	StringTie	exon	865414	865581	1000	-	.	gene_id "MSTRG.154894"; transcript_id "MSTRG.154894.549"; exon_number "14";
chr5	StringTie	exon	870473	870575	1000	-	.	gene_id "MSTRG.154894"; transcript_id "MSTRG.154894.549"; exon_number "15";
chr5	StringTie	exon	871526	871564	1000	-	.	gene_id "MSTRG.154894"; transcript_id "MSTRG.154894.549"; exon_number "16";
chr5	StringTie	exon	876101	876212	1000	-	.	gene_id "MSTRG.154894"; transcript_id "MSTRG.154894.549"; exon_number "17";
chr5	StringTie	exon	878355	878487	1000	-	.	gene_id "MSTRG.154894"; transcript_id "MSTRG.154894.549"; exon_number "18";
chr5	StringTie	exon	879794	879889	1000	-	.	gene_id "MSTRG.154894"; transcript_id "MSTRG.154894.549"; exon_number "19";
chr5	StringTie	exon	881107	881182	1000	-	.	gene_id "MSTRG.154894"; transcript_id "MSTRG.154894.549"; exon_number "20";
chr5	StringTie	exon	883938	884070	1000	-	.	gene_id "MSTRG.154894"; transcript_id "MSTRG.154894.549"; exon_number "21";
chr5	StringTie	exon	886592	886767	1000	-	.	gene_id "MSTRG.154894"; transcript_id "MSTRG.154894.549"; exon_number "22";
chr5	StringTie	exon	887361	887471	1000	-	.	gene_id "MSTRG.154894"; transcript_id "MSTRG.154894.549"; exon_number "23";
chr5	StringTie	exon	889021	889165	1000	-	.	gene_id "MSTRG.154894"; transcript_id "MSTRG.154894.549"; exon_number "24";
chr5	StringTie	exon	889587	889647	1000	-	.	gene_id "MSTRG.154894"; transcript_id "MSTRG.154894.549"; exon_number "25";
chr5	StringTie	exon	891155	891287	1000	-	.	gene_id "MSTRG.154894"; transcript_id "MSTRG.154894.549"; exon_number "26";
chr5	StringTie	exon	891640	891854	1000	-	.	gene_id "MSTRG.154894"; transcript_id "MSTRG.154894.549"; exon_number "27";
chr5	StringTie	exon	892606	892786	1000	-	.	gene_id "MSTRG.154894"; transcript_id "MSTRG.154894.549"; exon_number "28";
chr5	StringTie	transcript	657097	693367	1000	-	.	gene_id "MSTRG.154894"; transcript_id "MSTRG.154894.55";
chr5	StringTie	exon	657097	661330	1000	-	.	gene_id "MSTRG.154894"; transcript_id "MSTRG.154894.55"; exon_number "1";
chr5	StringTie	exon	661366	665296	1000	-	.	gene_id "MSTRG.154894"; transcript_id "MSTRG.154894.55"; exon_number "2";
chr5	StringTie	exon	665970	666123	1000	-	.	gene_id "MSTRG.154894"; transcript_id "MSTRG.154894.55"; exon_number "3";
chr5	StringTie	exon	677750	678064	1000	-	.	gene_id "MSTRG.154894"; transcript_id "MSTRG.154894.55"; exon_number "4";
chr5	StringTie	exon	693278	693367	1000	-	.	gene_id "MSTRG.154894"; transcript_id "MSTRG.154894.55"; exon_number "5";
chr5	StringTie	transcript	787325	892752	1000	-	.	gene_id "MSTRG.154894"; transcript_id "MSTRG.154894.550";
chr5	StringTie	exon	787325	787355	1000	-	.	gene_id "MSTRG.154894"; transcript_id "MSTRG.154894.550"; exon_number "1";
chr5	StringTie	exon	795477	796580	1000	-	.	gene_id "MSTRG.154894"; transcript_id "MSTRG.154894.550"; exon_number "2";
chr5	StringTie	exon	801100	801164	1000	-	.	gene_id "MSTRG.154894"; transcript_id "MSTRG.154894.550"; exon_number "3";
chr5	StringTie	exon	814761	814795	1000	-	.	gene_id "MSTRG.154894"; transcript_id "MSTRG.154894.550"; exon_number "4";
chr5	StringTie	exon	819525	819612	1000	-	.	gene_id "MSTRG.154894"; transcript_id "MSTRG.154894.550"; exon_number "5";
chr5	StringTie	exon	821861	821895	1000	-	.	gene_id "MSTRG.154894"; transcript_id "MSTRG.154894.550"; exon_number "6";
chr5	StringTie	exon	823389	824093	1000	-	.	gene_id "MSTRG.154894"; transcript_id "MSTRG.154894.550"; exon_number "7";
chr5	StringTie	exon	825164	825251	1000	-	.	gene_id "MSTRG.154894"; transcript_id "MSTRG.154894.550"; exon_number "8";
chr5	StringTie	exon	833773	833807	1000	-	.	gene_id "MSTRG.154894"; transcript_id "MSTRG.154894.550"; exon_number "9";
chr5	StringTie	exon	837365	837480	1000	-	.	gene_id "MSTRG.154894"; transcript_id "MSTRG.154894.550"; exon_number "10";
chr5	StringTie	exon	840495	840650	1000	-	.	gene_id "MSTRG.154894"; transcript_id "MSTRG.154894.550"; exon_number "11";
chr5	StringTie	exon	843600	843724	1000	-	.	gene_id "MSTRG.154894"; transcript_id "MSTRG.154894.550"; exon_number "12";
chr5	StringTie	exon	847514	848660	1000	-	.	gene_id "MSTRG.154894"; transcript_id "MSTRG.154894.550"; exon_number "13";
chr5	StringTie	exon	850381	850602	1000	-	.	gene_id "MSTRG.154894"; transcript_id "MSTRG.154894.550"; exon_number "14";
chr5	StringTie	exon	859550	860098	1000	-	.	gene_id "MSTRG.154894"; transcript_id "MSTRG.154894.550"; exon_number "15";
chr5	StringTie	exon	860195	860418	1000	-	.	gene_id "MSTRG.154894"; transcript_id "MSTRG.154894.550"; exon_number "16";
chr5	StringTie	exon	860544	860683	1000	-	.	gene_id "MSTRG.154894"; transcript_id "MSTRG.154894.550"; exon_number "17";
chr5	StringTie	exon	862762	864568	1000	-	.	gene_id "MSTRG.154894"; transcript_id "MSTRG.154894.550"; exon_number "18";
chr5	StringTie	exon	865414	865581	1000	-	.	gene_id "MSTRG.154894"; transcript_id "MSTRG.154894.550"; exon_number "19";
chr5	StringTie	exon	870473	870575	1000	-	.	gene_id "MSTRG.154894"; transcript_id "MSTRG.154894.550"; exon_number "20";
chr5	StringTie	exon	871526	871564	1000	-	.	gene_id "MSTRG.154894"; transcript_id "MSTRG.154894.550"; exon_number "21";
chr5	StringTie	exon	876101	876212	1000	-	.	gene_id "MSTRG.154894"; transcript_id "MSTRG.154894.550"; exon_number "22";
chr5	StringTie	exon	878355	878487	1000	-	.	gene_id "MSTRG.154894"; transcript_id "MSTRG.154894.550"; exon_number "23";
chr5	StringTie	exon	879794	879889	1000	-	.	gene_id "MSTRG.154894"; transcript_id "MSTRG.154894.550"; exon_number "24";
chr5	StringTie	exon	881107	881182	1000	-	.	gene_id "MSTRG.154894"; transcript_id "MSTRG.154894.550"; exon_number "25";
chr5	StringTie	exon	883938	884070	1000	-	.	gene_id "MSTRG.154894"; transcript_id "MSTRG.154894.550"; exon_number "26";
chr5	StringTie	exon	886592	886707	1000	-	.	gene_id "MSTRG.154894"; transcript_id "MSTRG.154894.550"; exon_number "27";
chr5	StringTie	exon	887361	887471	1000	-	.	gene_id "MSTRG.154894"; transcript_id "MSTRG.154894.550"; exon_number "28";
chr5	StringTie	exon	889021	889165	1000	-	.	gene_id "MSTRG.154894"; transcript_id "MSTRG.154894.550"; exon_number "29";
chr5	StringTie	exon	889587	889647	1000	-	.	gene_id "MSTRG.154894"; transcript_id "MSTRG.154894.550"; exon_number "30";
chr5	StringTie	exon	891155	891287	1000	-	.	gene_id "MSTRG.154894"; transcript_id "MSTRG.154894.550"; exon_number "31";
chr5	StringTie	exon	891640	891854	1000	-	.	gene_id "MSTRG.154894"; transcript_id "MSTRG.154894.550"; exon_number "32";
chr5	StringTie	exon	892606	892752	1000	-	.	gene_id "MSTRG.154894"; transcript_id "MSTRG.154894.550"; exon_number "33";
chr5	StringTie	transcript	787806	892727	1000	-	.	gene_id "MSTRG.154894"; transcript_id "MSTRG.154894.551";
chr5	StringTie	exon	787806	796580	1000	-	.	gene_id "MSTRG.154894"; transcript_id "MSTRG.154894.551"; exon_number "1";
chr5	StringTie	exon	801100	801164	1000	-	.	gene_id "MSTRG.154894"; transcript_id "MSTRG.154894.551"; exon_number "2";
chr5	StringTie	exon	814761	814795	1000	-	.	gene_id "MSTRG.154894"; transcript_id "MSTRG.154894.551"; exon_number "3";
chr5	StringTie	exon	819525	819612	1000	-	.	gene_id "MSTRG.154894"; transcript_id "MSTRG.154894.551"; exon_number "4";
chr5	StringTie	exon	821861	821895	1000	-	.	gene_id "MSTRG.154894"; transcript_id "MSTRG.154894.551"; exon_number "5";
chr5	StringTie	exon	823389	824093	1000	-	.	gene_id "MSTRG.154894"; transcript_id "MSTRG.154894.551"; exon_number "6";
chr5	StringTie	exon	825164	825251	1000	-	.	gene_id "MSTRG.154894"; transcript_id "MSTRG.154894.551"; exon_number "7";
chr5	StringTie	exon	833773	833807	1000	-	.	gene_id "MSTRG.154894"; transcript_id "MSTRG.154894.551"; exon_number "8";
chr5	StringTie	exon	837365	837480	1000	-	.	gene_id "MSTRG.154894"; transcript_id "MSTRG.154894.551"; exon_number "9";
chr5	StringTie	exon	840495	840650	1000	-	.	gene_id "MSTRG.154894"; transcript_id "MSTRG.154894.551"; exon_number "10";
chr5	StringTie	exon	843600	843724	1000	-	.	gene_id "MSTRG.154894"; transcript_id "MSTRG.154894.551"; exon_number "11";
chr5	StringTie	exon	847514	847780	1000	-	.	gene_id "MSTRG.154894"; transcript_id "MSTRG.154894.551"; exon_number "12";
chr5	StringTie	exon	848482	848660	1000	-	.	gene_id "MSTRG.154894"; transcript_id "MSTRG.154894.551"; exon_number "13";
chr5	StringTie	exon	850381	860098	1000	-	.	gene_id "MSTRG.154894"; transcript_id "MSTRG.154894.551"; exon_number "14";
chr5	StringTie	exon	860195	860683	1000	-	.	gene_id "MSTRG.154894"; transcript_id "MSTRG.154894.551"; exon_number "15";
chr5	StringTie	exon	862762	864568	1000	-	.	gene_id "MSTRG.154894"; transcript_id "MSTRG.154894.551"; exon_number "16";
chr5	StringTie	exon	865414	865581	1000	-	.	gene_id "MSTRG.154894"; transcript_id "MSTRG.154894.551"; exon_number "17";
chr5	StringTie	exon	870473	870575	1000	-	.	gene_id "MSTRG.154894"; transcript_id "MSTRG.154894.551"; exon_number "18";
chr5	StringTie	exon	871526	871564	1000	-	.	gene_id "MSTRG.154894"; transcript_id "MSTRG.154894.551"; exon_number "19";
chr5	StringTie	exon	876101	876212	1000	-	.	gene_id "MSTRG.154894"; transcript_id "MSTRG.154894.551"; exon_number "20";
chr5	StringTie	exon	878355	878487	1000	-	.	gene_id "MSTRG.154894"; transcript_id "MSTRG.154894.551"; exon_number "21";
chr5	StringTie	exon	879794	879889	1000	-	.	gene_id "MSTRG.154894"; transcript_id "MSTRG.154894.551"; exon_number "22";
chr5	StringTie	exon	881107	884070	1000	-	.	gene_id "MSTRG.154894"; transcript_id "MSTRG.154894.551"; exon_number "23";
chr5	StringTie	exon	886592	886707	1000	-	.	gene_id "MSTRG.154894"; transcript_id "MSTRG.154894.551"; exon_number "24";
chr5	StringTie	exon	887361	887471	1000	-	.	gene_id "MSTRG.154894"; transcript_id "MSTRG.154894.551"; exon_number "25";
chr5	StringTie	exon	889021	889165	1000	-	.	gene_id "MSTRG.154894"; transcript_id "MSTRG.154894.551"; exon_number "26";
chr5	StringTie	exon	889587	889647	1000	-	.	gene_id "MSTRG.154894"; transcript_id "MSTRG.154894.551"; exon_number "27";
chr5	StringTie	exon	891155	891287	1000	-	.	gene_id "MSTRG.154894"; transcript_id "MSTRG.154894.551"; exon_number "28";
chr5	StringTie	exon	891640	891854	1000	-	.	gene_id "MSTRG.154894"; transcript_id "MSTRG.154894.551"; exon_number "29";
chr5	StringTie	exon	892606	892727	1000	-	.	gene_id "MSTRG.154894"; transcript_id "MSTRG.154894.551"; exon_number "30";
chr5	StringTie	transcript	787853	892790	1000	-	.	gene_id "MSTRG.154894"; transcript_id "MSTRG.154894.552";
chr5	StringTie	exon	787853	796580	1000	-	.	gene_id "MSTRG.154894"; transcript_id "MSTRG.154894.552"; exon_number "1";
chr5	StringTie	exon	801100	801164	1000	-	.	gene_id "MSTRG.154894"; transcript_id "MSTRG.154894.552"; exon_number "2";
chr5	StringTie	exon	814761	814795	1000	-	.	gene_id "MSTRG.154894"; transcript_id "MSTRG.154894.552"; exon_number "3";
chr5	StringTie	exon	819525	819612	1000	-	.	gene_id "MSTRG.154894"; transcript_id "MSTRG.154894.552"; exon_number "4";
chr5	StringTie	exon	821861	821895	1000	-	.	gene_id "MSTRG.154894"; transcript_id "MSTRG.154894.552"; exon_number "5";
chr5	StringTie	exon	825164	825251	1000	-	.	gene_id "MSTRG.154894"; transcript_id "MSTRG.154894.552"; exon_number "6";
chr5	StringTie	exon	833773	833807	1000	-	.	gene_id "MSTRG.154894"; transcript_id "MSTRG.154894.552"; exon_number "7";
chr5	StringTie	exon	837365	837480	1000	-	.	gene_id "MSTRG.154894"; transcript_id "MSTRG.154894.552"; exon_number "8";
chr5	StringTie	exon	840495	840650	1000	-	.	gene_id "MSTRG.154894"; transcript_id "MSTRG.154894.552"; exon_number "9";
chr5	StringTie	exon	843600	843724	1000	-	.	gene_id "MSTRG.154894"; transcript_id "MSTRG.154894.552"; exon_number "10";
chr5	StringTie	exon	847514	847615	1000	-	.	gene_id "MSTRG.154894"; transcript_id "MSTRG.154894.552"; exon_number "11";
chr5	StringTie	exon	848482	848660	1000	-	.	gene_id "MSTRG.154894"; transcript_id "MSTRG.154894.552"; exon_number "12";
chr5	StringTie	exon	850381	860098	1000	-	.	gene_id "MSTRG.154894"; transcript_id "MSTRG.154894.552"; exon_number "13";
chr5	StringTie	exon	860195	860683	1000	-	.	gene_id "MSTRG.154894"; transcript_id "MSTRG.154894.552"; exon_number "14";
chr5	StringTie	exon	862762	864568	1000	-	.	gene_id "MSTRG.154894"; transcript_id "MSTRG.154894.552"; exon_number "15";
chr5	StringTie	exon	865414	865581	1000	-	.	gene_id "MSTRG.154894"; transcript_id "MSTRG.154894.552"; exon_number "16";
chr5	StringTie	exon	870473	870575	1000	-	.	gene_id "MSTRG.154894"; transcript_id "MSTRG.154894.552"; exon_number "17";
chr5	StringTie	exon	871526	871564	1000	-	.	gene_id "MSTRG.154894"; transcript_id "MSTRG.154894.552"; exon_number "18";
chr5	StringTie	exon	876101	876212	1000	-	.	gene_id "MSTRG.154894"; transcript_id "MSTRG.154894.552"; exon_number "19";
chr5	StringTie	exon	878355	878487	1000	-	.	gene_id "MSTRG.154894"; transcript_id "MSTRG.154894.552"; exon_number "20";
chr5	StringTie	exon	879794	879889	1000	-	.	gene_id "MSTRG.154894"; transcript_id "MSTRG.154894.552"; exon_number "21";
chr5	StringTie	exon	881107	881182	1000	-	.	gene_id "MSTRG.154894"; transcript_id "MSTRG.154894.552"; exon_number "22";
chr5	StringTie	exon	883938	884070	1000	-	.	gene_id "MSTRG.154894"; transcript_id "MSTRG.154894.552"; exon_number "23";
chr5	StringTie	exon	886592	886707	1000	-	.	gene_id "MSTRG.154894"; transcript_id "MSTRG.154894.552"; exon_number "24";
chr5	StringTie	exon	887361	887471	1000	-	.	gene_id "MSTRG.154894"; transcript_id "MSTRG.154894.552"; exon_number "25";
chr5	StringTie	exon	889021	889165	1000	-	.	gene_id "MSTRG.154894"; transcript_id "MSTRG.154894.552"; exon_number "26";
chr5	StringTie	exon	889587	889647	1000	-	.	gene_id "MSTRG.154894"; transcript_id "MSTRG.154894.552"; exon_number "27";
chr5	StringTie	exon	891155	891283	1000	-	.	gene_id "MSTRG.154894"; transcript_id "MSTRG.154894.552"; exon_number "28";
chr5	StringTie	exon	891640	891854	1000	-	.	gene_id "MSTRG.154894"; transcript_id "MSTRG.154894.552"; exon_number "29";
chr5	StringTie	exon	892606	892790	1000	-	.	gene_id "MSTRG.154894"; transcript_id "MSTRG.154894.552"; exon_number "30";
chr5	StringTie	transcript	788347	802898	1000	-	.	gene_id "MSTRG.154894"; transcript_id "MSTRG.154894.553";
chr5	StringTie	exon	788347	788559	1000	-	.	gene_id "MSTRG.154894"; transcript_id "MSTRG.154894.553"; exon_number "1";
chr5	StringTie	exon	802826	802898	1000	-	.	gene_id "MSTRG.154894"; transcript_id "MSTRG.154894.553"; exon_number "2";
chr5	StringTie	transcript	788579	892744	1000	-	.	gene_id "MSTRG.154894"; transcript_id "MSTRG.154894.554";
chr5	StringTie	exon	788579	796580	1000	-	.	gene_id "MSTRG.154894"; transcript_id "MSTRG.154894.554"; exon_number "1";
chr5	StringTie	exon	801100	801164	1000	-	.	gene_id "MSTRG.154894"; transcript_id "MSTRG.154894.554"; exon_number "2";
chr5	StringTie	exon	814761	814795	1000	-	.	gene_id "MSTRG.154894"; transcript_id "MSTRG.154894.554"; exon_number "3";
chr5	StringTie	exon	819525	819612	1000	-	.	gene_id "MSTRG.154894"; transcript_id "MSTRG.154894.554"; exon_number "4";
chr5	StringTie	exon	821861	821895	1000	-	.	gene_id "MSTRG.154894"; transcript_id "MSTRG.154894.554"; exon_number "5";
chr5	StringTie	exon	823389	824560	1000	-	.	gene_id "MSTRG.154894"; transcript_id "MSTRG.154894.554"; exon_number "6";
chr5	StringTie	exon	825164	825251	1000	-	.	gene_id "MSTRG.154894"; transcript_id "MSTRG.154894.554"; exon_number "7";
chr5	StringTie	exon	833773	833807	1000	-	.	gene_id "MSTRG.154894"; transcript_id "MSTRG.154894.554"; exon_number "8";
chr5	StringTie	exon	837365	837480	1000	-	.	gene_id "MSTRG.154894"; transcript_id "MSTRG.154894.554"; exon_number "9";
chr5	StringTie	exon	840495	840650	1000	-	.	gene_id "MSTRG.154894"; transcript_id "MSTRG.154894.554"; exon_number "10";
chr5	StringTie	exon	840803	842674	1000	-	.	gene_id "MSTRG.154894"; transcript_id "MSTRG.154894.554"; exon_number "11";
chr5	StringTie	exon	843600	843724	1000	-	.	gene_id "MSTRG.154894"; transcript_id "MSTRG.154894.554"; exon_number "12";
chr5	StringTie	exon	847514	847615	1000	-	.	gene_id "MSTRG.154894"; transcript_id "MSTRG.154894.554"; exon_number "13";
chr5	StringTie	exon	848482	848660	1000	-	.	gene_id "MSTRG.154894"; transcript_id "MSTRG.154894.554"; exon_number "14";
chr5	StringTie	exon	850381	850602	1000	-	.	gene_id "MSTRG.154894"; transcript_id "MSTRG.154894.554"; exon_number "15";
chr5	StringTie	exon	859601	860098	1000	-	.	gene_id "MSTRG.154894"; transcript_id "MSTRG.154894.554"; exon_number "16";
chr5	StringTie	exon	860195	860683	1000	-	.	gene_id "MSTRG.154894"; transcript_id "MSTRG.154894.554"; exon_number "17";
chr5	StringTie	exon	863338	864568	1000	-	.	gene_id "MSTRG.154894"; transcript_id "MSTRG.154894.554"; exon_number "18";
chr5	StringTie	exon	865414	865581	1000	-	.	gene_id "MSTRG.154894"; transcript_id "MSTRG.154894.554"; exon_number "19";
chr5	StringTie	exon	870473	870575	1000	-	.	gene_id "MSTRG.154894"; transcript_id "MSTRG.154894.554"; exon_number "20";
chr5	StringTie	exon	871526	871564	1000	-	.	gene_id "MSTRG.154894"; transcript_id "MSTRG.154894.554"; exon_number "21";
chr5	StringTie	exon	876101	876212	1000	-	.	gene_id "MSTRG.154894"; transcript_id "MSTRG.154894.554"; exon_number "22";
chr5	StringTie	exon	878355	878487	1000	-	.	gene_id "MSTRG.154894"; transcript_id "MSTRG.154894.554"; exon_number "23";
chr5	StringTie	exon	879794	879889	1000	-	.	gene_id "MSTRG.154894"; transcript_id "MSTRG.154894.554"; exon_number "24";
chr5	StringTie	exon	881107	881182	1000	-	.	gene_id "MSTRG.154894"; transcript_id "MSTRG.154894.554"; exon_number "25";
chr5	StringTie	exon	883938	884070	1000	-	.	gene_id "MSTRG.154894"; transcript_id "MSTRG.154894.554"; exon_number "26";
chr5	StringTie	exon	886592	886707	1000	-	.	gene_id "MSTRG.154894"; transcript_id "MSTRG.154894.554"; exon_number "27";
chr5	StringTie	exon	887361	887471	1000	-	.	gene_id "MSTRG.154894"; transcript_id "MSTRG.154894.554"; exon_number "28";
chr5	StringTie	exon	889021	889165	1000	-	.	gene_id "MSTRG.154894"; transcript_id "MSTRG.154894.554"; exon_number "29";
chr5	StringTie	exon	889587	889647	1000	-	.	gene_id "MSTRG.154894"; transcript_id "MSTRG.154894.554"; exon_number "30";
chr5	StringTie	exon	891155	891287	1000	-	.	gene_id "MSTRG.154894"; transcript_id "MSTRG.154894.554"; exon_number "31";
chr5	StringTie	exon	891640	891854	1000	-	.	gene_id "MSTRG.154894"; transcript_id "MSTRG.154894.554"; exon_number "32";
chr5	StringTie	exon	892606	892744	1000	-	.	gene_id "MSTRG.154894"; transcript_id "MSTRG.154894.554"; exon_number "33";
chr5	StringTie	transcript	788828	893293	1000	-	.	gene_id "MSTRG.154894"; transcript_id "MSTRG.154894.555";
chr5	StringTie	exon	788828	796580	1000	-	.	gene_id "MSTRG.154894"; transcript_id "MSTRG.154894.555"; exon_number "1";
chr5	StringTie	exon	801100	801164	1000	-	.	gene_id "MSTRG.154894"; transcript_id "MSTRG.154894.555"; exon_number "2";
chr5	StringTie	exon	814761	814795	1000	-	.	gene_id "MSTRG.154894"; transcript_id "MSTRG.154894.555"; exon_number "3";
chr5	StringTie	exon	819525	819612	1000	-	.	gene_id "MSTRG.154894"; transcript_id "MSTRG.154894.555"; exon_number "4";
chr5	StringTie	exon	821861	821895	1000	-	.	gene_id "MSTRG.154894"; transcript_id "MSTRG.154894.555"; exon_number "5";
chr5	StringTie	exon	823389	824093	1000	-	.	gene_id "MSTRG.154894"; transcript_id "MSTRG.154894.555"; exon_number "6";
chr5	StringTie	exon	825164	825251	1000	-	.	gene_id "MSTRG.154894"; transcript_id "MSTRG.154894.555"; exon_number "7";
chr5	StringTie	exon	833773	833807	1000	-	.	gene_id "MSTRG.154894"; transcript_id "MSTRG.154894.555"; exon_number "8";
chr5	StringTie	exon	837365	837480	1000	-	.	gene_id "MSTRG.154894"; transcript_id "MSTRG.154894.555"; exon_number "9";
chr5	StringTie	exon	840495	840650	1000	-	.	gene_id "MSTRG.154894"; transcript_id "MSTRG.154894.555"; exon_number "10";
chr5	StringTie	exon	843600	843724	1000	-	.	gene_id "MSTRG.154894"; transcript_id "MSTRG.154894.555"; exon_number "11";
chr5	StringTie	exon	847514	847615	1000	-	.	gene_id "MSTRG.154894"; transcript_id "MSTRG.154894.555"; exon_number "12";
chr5	StringTie	exon	848482	848660	1000	-	.	gene_id "MSTRG.154894"; transcript_id "MSTRG.154894.555"; exon_number "13";
chr5	StringTie	exon	850381	850602	1000	-	.	gene_id "MSTRG.154894"; transcript_id "MSTRG.154894.555"; exon_number "14";
chr5	StringTie	exon	859550	860098	1000	-	.	gene_id "MSTRG.154894"; transcript_id "MSTRG.154894.555"; exon_number "15";
chr5	StringTie	exon	860195	860418	1000	-	.	gene_id "MSTRG.154894"; transcript_id "MSTRG.154894.555"; exon_number "16";
chr5	StringTie	exon	860544	860683	1000	-	.	gene_id "MSTRG.154894"; transcript_id "MSTRG.154894.555"; exon_number "17";
chr5	StringTie	exon	862762	864568	1000	-	.	gene_id "MSTRG.154894"; transcript_id "MSTRG.154894.555"; exon_number "18";
chr5	StringTie	exon	865414	865581	1000	-	.	gene_id "MSTRG.154894"; transcript_id "MSTRG.154894.555"; exon_number "19";
chr5	StringTie	exon	870473	870575	1000	-	.	gene_id "MSTRG.154894"; transcript_id "MSTRG.154894.555"; exon_number "20";
chr5	StringTie	exon	871526	871564	1000	-	.	gene_id "MSTRG.154894"; transcript_id "MSTRG.154894.555"; exon_number "21";
chr5	StringTie	exon	876101	876212	1000	-	.	gene_id "MSTRG.154894"; transcript_id "MSTRG.154894.555"; exon_number "22";
chr5	StringTie	exon	878355	878487	1000	-	.	gene_id "MSTRG.154894"; transcript_id "MSTRG.154894.555"; exon_number "23";
chr5	StringTie	exon	879794	879889	1000	-	.	gene_id "MSTRG.154894"; transcript_id "MSTRG.154894.555"; exon_number "24";
chr5	StringTie	exon	881107	881182	1000	-	.	gene_id "MSTRG.154894"; transcript_id "MSTRG.154894.555"; exon_number "25";
chr5	StringTie	exon	883938	884070	1000	-	.	gene_id "MSTRG.154894"; transcript_id "MSTRG.154894.555"; exon_number "26";
chr5	StringTie	exon	886592	886767	1000	-	.	gene_id "MSTRG.154894"; transcript_id "MSTRG.154894.555"; exon_number "27";
chr5	StringTie	exon	887361	887471	1000	-	.	gene_id "MSTRG.154894"; transcript_id "MSTRG.154894.555"; exon_number "28";
chr5	StringTie	exon	889021	889165	1000	-	.	gene_id "MSTRG.154894"; transcript_id "MSTRG.154894.555"; exon_number "29";
chr5	StringTie	exon	889587	889647	1000	-	.	gene_id "MSTRG.154894"; transcript_id "MSTRG.154894.555"; exon_number "30";
chr5	StringTie	exon	891155	891287	1000	-	.	gene_id "MSTRG.154894"; transcript_id "MSTRG.154894.555"; exon_number "31";
chr5	StringTie	exon	891640	891854	1000	-	.	gene_id "MSTRG.154894"; transcript_id "MSTRG.154894.555"; exon_number "32";
chr5	StringTie	exon	892606	893293	1000	-	.	gene_id "MSTRG.154894"; transcript_id "MSTRG.154894.555"; exon_number "33";
chr5	StringTie	transcript	788917	892786	1000	-	.	gene_id "MSTRG.154894"; transcript_id "MSTRG.154894.556";
chr5	StringTie	exon	788917	796580	1000	-	.	gene_id "MSTRG.154894"; transcript_id "MSTRG.154894.556"; exon_number "1";
chr5	StringTie	exon	801100	801164	1000	-	.	gene_id "MSTRG.154894"; transcript_id "MSTRG.154894.556"; exon_number "2";
chr5	StringTie	exon	814761	814795	1000	-	.	gene_id "MSTRG.154894"; transcript_id "MSTRG.154894.556"; exon_number "3";
chr5	StringTie	exon	819525	819612	1000	-	.	gene_id "MSTRG.154894"; transcript_id "MSTRG.154894.556"; exon_number "4";
chr5	StringTie	exon	821861	821895	1000	-	.	gene_id "MSTRG.154894"; transcript_id "MSTRG.154894.556"; exon_number "5";
chr5	StringTie	exon	825164	825251	1000	-	.	gene_id "MSTRG.154894"; transcript_id "MSTRG.154894.556"; exon_number "6";
chr5	StringTie	exon	833773	833807	1000	-	.	gene_id "MSTRG.154894"; transcript_id "MSTRG.154894.556"; exon_number "7";
chr5	StringTie	exon	837365	837480	1000	-	.	gene_id "MSTRG.154894"; transcript_id "MSTRG.154894.556"; exon_number "8";
chr5	StringTie	exon	840495	840650	1000	-	.	gene_id "MSTRG.154894"; transcript_id "MSTRG.154894.556"; exon_number "9";
chr5	StringTie	exon	843600	843724	1000	-	.	gene_id "MSTRG.154894"; transcript_id "MSTRG.154894.556"; exon_number "10";
chr5	StringTie	exon	847514	847780	1000	-	.	gene_id "MSTRG.154894"; transcript_id "MSTRG.154894.556"; exon_number "11";
chr5	StringTie	exon	848482	848660	1000	-	.	gene_id "MSTRG.154894"; transcript_id "MSTRG.154894.556"; exon_number "12";
chr5	StringTie	exon	850381	850602	1000	-	.	gene_id "MSTRG.154894"; transcript_id "MSTRG.154894.556"; exon_number "13";
chr5	StringTie	exon	878355	878487	1000	-	.	gene_id "MSTRG.154894"; transcript_id "MSTRG.154894.556"; exon_number "14";
chr5	StringTie	exon	879794	879889	1000	-	.	gene_id "MSTRG.154894"; transcript_id "MSTRG.154894.556"; exon_number "15";
chr5	StringTie	exon	881107	884070	1000	-	.	gene_id "MSTRG.154894"; transcript_id "MSTRG.154894.556"; exon_number "16";
chr5	StringTie	exon	886592	886704	1000	-	.	gene_id "MSTRG.154894"; transcript_id "MSTRG.154894.556"; exon_number "17";
chr5	StringTie	exon	887361	887471	1000	-	.	gene_id "MSTRG.154894"; transcript_id "MSTRG.154894.556"; exon_number "18";
chr5	StringTie	exon	889021	889165	1000	-	.	gene_id "MSTRG.154894"; transcript_id "MSTRG.154894.556"; exon_number "19";
chr5	StringTie	exon	889587	889647	1000	-	.	gene_id "MSTRG.154894"; transcript_id "MSTRG.154894.556"; exon_number "20";
chr5	StringTie	exon	891155	891287	1000	-	.	gene_id "MSTRG.154894"; transcript_id "MSTRG.154894.556"; exon_number "21";
chr5	StringTie	exon	891640	891854	1000	-	.	gene_id "MSTRG.154894"; transcript_id "MSTRG.154894.556"; exon_number "22";
chr5	StringTie	exon	892606	892786	1000	-	.	gene_id "MSTRG.154894"; transcript_id "MSTRG.154894.556"; exon_number "23";
chr5	StringTie	transcript	789085	892757	1000	-	.	gene_id "MSTRG.154894"; transcript_id "MSTRG.154894.557";
chr5	StringTie	exon	789085	796580	1000	-	.	gene_id "MSTRG.154894"; transcript_id "MSTRG.154894.557"; exon_number "1";
chr5	StringTie	exon	801100	801164	1000	-	.	gene_id "MSTRG.154894"; transcript_id "MSTRG.154894.557"; exon_number "2";
chr5	StringTie	exon	814761	814795	1000	-	.	gene_id "MSTRG.154894"; transcript_id "MSTRG.154894.557"; exon_number "3";
chr5	StringTie	exon	819525	819612	1000	-	.	gene_id "MSTRG.154894"; transcript_id "MSTRG.154894.557"; exon_number "4";
chr5	StringTie	exon	821861	821895	1000	-	.	gene_id "MSTRG.154894"; transcript_id "MSTRG.154894.557"; exon_number "5";
chr5	StringTie	exon	823389	824093	1000	-	.	gene_id "MSTRG.154894"; transcript_id "MSTRG.154894.557"; exon_number "6";
chr5	StringTie	exon	825164	825251	1000	-	.	gene_id "MSTRG.154894"; transcript_id "MSTRG.154894.557"; exon_number "7";
chr5	StringTie	exon	833773	833807	1000	-	.	gene_id "MSTRG.154894"; transcript_id "MSTRG.154894.557"; exon_number "8";
chr5	StringTie	exon	837365	837480	1000	-	.	gene_id "MSTRG.154894"; transcript_id "MSTRG.154894.557"; exon_number "9";
chr5	StringTie	exon	840495	840650	1000	-	.	gene_id "MSTRG.154894"; transcript_id "MSTRG.154894.557"; exon_number "10";
chr5	StringTie	exon	840803	842674	1000	-	.	gene_id "MSTRG.154894"; transcript_id "MSTRG.154894.557"; exon_number "11";
chr5	StringTie	exon	843600	843724	1000	-	.	gene_id "MSTRG.154894"; transcript_id "MSTRG.154894.557"; exon_number "12";
chr5	StringTie	exon	847514	847615	1000	-	.	gene_id "MSTRG.154894"; transcript_id "MSTRG.154894.557"; exon_number "13";
chr5	StringTie	exon	848482	848660	1000	-	.	gene_id "MSTRG.154894"; transcript_id "MSTRG.154894.557"; exon_number "14";
chr5	StringTie	exon	850381	850602	1000	-	.	gene_id "MSTRG.154894"; transcript_id "MSTRG.154894.557"; exon_number "15";
chr5	StringTie	exon	878355	878487	1000	-	.	gene_id "MSTRG.154894"; transcript_id "MSTRG.154894.557"; exon_number "16";
chr5	StringTie	exon	879794	879889	1000	-	.	gene_id "MSTRG.154894"; transcript_id "MSTRG.154894.557"; exon_number "17";
chr5	StringTie	exon	881107	881182	1000	-	.	gene_id "MSTRG.154894"; transcript_id "MSTRG.154894.557"; exon_number "18";
chr5	StringTie	exon	883938	884070	1000	-	.	gene_id "MSTRG.154894"; transcript_id "MSTRG.154894.557"; exon_number "19";
chr5	StringTie	exon	886592	886767	1000	-	.	gene_id "MSTRG.154894"; transcript_id "MSTRG.154894.557"; exon_number "20";
chr5	StringTie	exon	887361	887471	1000	-	.	gene_id "MSTRG.154894"; transcript_id "MSTRG.154894.557"; exon_number "21";
chr5	StringTie	exon	889021	889165	1000	-	.	gene_id "MSTRG.154894"; transcript_id "MSTRG.154894.557"; exon_number "22";
chr5	StringTie	exon	889587	891287	1000	-	.	gene_id "MSTRG.154894"; transcript_id "MSTRG.154894.557"; exon_number "23";
chr5	StringTie	exon	891640	891854	1000	-	.	gene_id "MSTRG.154894"; transcript_id "MSTRG.154894.557"; exon_number "24";
chr5	StringTie	exon	892606	892757	1000	-	.	gene_id "MSTRG.154894"; transcript_id "MSTRG.154894.557"; exon_number "25";
chr5	StringTie	transcript	789085	892750	1000	-	.	gene_id "MSTRG.154894"; transcript_id "MSTRG.154894.558";
chr5	StringTie	exon	789085	796580	1000	-	.	gene_id "MSTRG.154894"; transcript_id "MSTRG.154894.558"; exon_number "1";
chr5	StringTie	exon	801100	801164	1000	-	.	gene_id "MSTRG.154894"; transcript_id "MSTRG.154894.558"; exon_number "2";
chr5	StringTie	exon	814761	814795	1000	-	.	gene_id "MSTRG.154894"; transcript_id "MSTRG.154894.558"; exon_number "3";
chr5	StringTie	exon	819525	819612	1000	-	.	gene_id "MSTRG.154894"; transcript_id "MSTRG.154894.558"; exon_number "4";
chr5	StringTie	exon	821861	821895	1000	-	.	gene_id "MSTRG.154894"; transcript_id "MSTRG.154894.558"; exon_number "5";
chr5	StringTie	exon	823389	824560	1000	-	.	gene_id "MSTRG.154894"; transcript_id "MSTRG.154894.558"; exon_number "6";
chr5	StringTie	exon	825164	825251	1000	-	.	gene_id "MSTRG.154894"; transcript_id "MSTRG.154894.558"; exon_number "7";
chr5	StringTie	exon	833773	833807	1000	-	.	gene_id "MSTRG.154894"; transcript_id "MSTRG.154894.558"; exon_number "8";
chr5	StringTie	exon	837365	837480	1000	-	.	gene_id "MSTRG.154894"; transcript_id "MSTRG.154894.558"; exon_number "9";
chr5	StringTie	exon	840495	840650	1000	-	.	gene_id "MSTRG.154894"; transcript_id "MSTRG.154894.558"; exon_number "10";
chr5	StringTie	exon	840803	842674	1000	-	.	gene_id "MSTRG.154894"; transcript_id "MSTRG.154894.558"; exon_number "11";
chr5	StringTie	exon	843600	843724	1000	-	.	gene_id "MSTRG.154894"; transcript_id "MSTRG.154894.558"; exon_number "12";
chr5	StringTie	exon	847514	847615	1000	-	.	gene_id "MSTRG.154894"; transcript_id "MSTRG.154894.558"; exon_number "13";
chr5	StringTie	exon	848482	848660	1000	-	.	gene_id "MSTRG.154894"; transcript_id "MSTRG.154894.558"; exon_number "14";
chr5	StringTie	exon	850381	850602	1000	-	.	gene_id "MSTRG.154894"; transcript_id "MSTRG.154894.558"; exon_number "15";
chr5	StringTie	exon	859550	860098	1000	-	.	gene_id "MSTRG.154894"; transcript_id "MSTRG.154894.558"; exon_number "16";
chr5	StringTie	exon	860195	860418	1000	-	.	gene_id "MSTRG.154894"; transcript_id "MSTRG.154894.558"; exon_number "17";
chr5	StringTie	exon	860544	860683	1000	-	.	gene_id "MSTRG.154894"; transcript_id "MSTRG.154894.558"; exon_number "18";
chr5	StringTie	exon	863338	864568	1000	-	.	gene_id "MSTRG.154894"; transcript_id "MSTRG.154894.558"; exon_number "19";
chr5	StringTie	exon	865414	865581	1000	-	.	gene_id "MSTRG.154894"; transcript_id "MSTRG.154894.558"; exon_number "20";
chr5	StringTie	exon	869245	869404	1000	-	.	gene_id "MSTRG.154894"; transcript_id "MSTRG.154894.558"; exon_number "21";
chr5	StringTie	exon	870473	870575	1000	-	.	gene_id "MSTRG.154894"; transcript_id "MSTRG.154894.558"; exon_number "22";
chr5	StringTie	exon	871526	871564	1000	-	.	gene_id "MSTRG.154894"; transcript_id "MSTRG.154894.558"; exon_number "23";
chr5	StringTie	exon	876101	876212	1000	-	.	gene_id "MSTRG.154894"; transcript_id "MSTRG.154894.558"; exon_number "24";
chr5	StringTie	exon	878355	878487	1000	-	.	gene_id "MSTRG.154894"; transcript_id "MSTRG.154894.558"; exon_number "25";
chr5	StringTie	exon	879794	879889	1000	-	.	gene_id "MSTRG.154894"; transcript_id "MSTRG.154894.558"; exon_number "26";
chr5	StringTie	exon	881107	881182	1000	-	.	gene_id "MSTRG.154894"; transcript_id "MSTRG.154894.558"; exon_number "27";
chr5	StringTie	exon	883938	884070	1000	-	.	gene_id "MSTRG.154894"; transcript_id "MSTRG.154894.558"; exon_number "28";
chr5	StringTie	exon	886592	886707	1000	-	.	gene_id "MSTRG.154894"; transcript_id "MSTRG.154894.558"; exon_number "29";
chr5	StringTie	exon	887361	887471	1000	-	.	gene_id "MSTRG.154894"; transcript_id "MSTRG.154894.558"; exon_number "30";
chr5	StringTie	exon	889021	889165	1000	-	.	gene_id "MSTRG.154894"; transcript_id "MSTRG.154894.558"; exon_number "31";
chr5	StringTie	exon	889587	889647	1000	-	.	gene_id "MSTRG.154894"; transcript_id "MSTRG.154894.558"; exon_number "32";
chr5	StringTie	exon	891155	891287	1000	-	.	gene_id "MSTRG.154894"; transcript_id "MSTRG.154894.558"; exon_number "33";
chr5	StringTie	exon	891640	891854	1000	-	.	gene_id "MSTRG.154894"; transcript_id "MSTRG.154894.558"; exon_number "34";
chr5	StringTie	exon	892606	892750	1000	-	.	gene_id "MSTRG.154894"; transcript_id "MSTRG.154894.558"; exon_number "35";
chr5	StringTie	transcript	789148	892698	1000	-	.	gene_id "MSTRG.154894"; transcript_id "MSTRG.154894.559";
chr5	StringTie	exon	789148	796580	1000	-	.	gene_id "MSTRG.154894"; transcript_id "MSTRG.154894.559"; exon_number "1";
chr5	StringTie	exon	801100	801164	1000	-	.	gene_id "MSTRG.154894"; transcript_id "MSTRG.154894.559"; exon_number "2";
chr5	StringTie	exon	814761	814795	1000	-	.	gene_id "MSTRG.154894"; transcript_id "MSTRG.154894.559"; exon_number "3";
chr5	StringTie	exon	819525	819612	1000	-	.	gene_id "MSTRG.154894"; transcript_id "MSTRG.154894.559"; exon_number "4";
chr5	StringTie	exon	821861	821895	1000	-	.	gene_id "MSTRG.154894"; transcript_id "MSTRG.154894.559"; exon_number "5";
chr5	StringTie	exon	825164	825251	1000	-	.	gene_id "MSTRG.154894"; transcript_id "MSTRG.154894.559"; exon_number "6";
chr5	StringTie	exon	833773	833807	1000	-	.	gene_id "MSTRG.154894"; transcript_id "MSTRG.154894.559"; exon_number "7";
chr5	StringTie	exon	837365	837480	1000	-	.	gene_id "MSTRG.154894"; transcript_id "MSTRG.154894.559"; exon_number "8";
chr5	StringTie	exon	840495	840650	1000	-	.	gene_id "MSTRG.154894"; transcript_id "MSTRG.154894.559"; exon_number "9";
chr5	StringTie	exon	843600	843724	1000	-	.	gene_id "MSTRG.154894"; transcript_id "MSTRG.154894.559"; exon_number "10";
chr5	StringTie	exon	847514	847615	1000	-	.	gene_id "MSTRG.154894"; transcript_id "MSTRG.154894.559"; exon_number "11";
chr5	StringTie	exon	848482	848660	1000	-	.	gene_id "MSTRG.154894"; transcript_id "MSTRG.154894.559"; exon_number "12";
chr5	StringTie	exon	850381	850602	1000	-	.	gene_id "MSTRG.154894"; transcript_id "MSTRG.154894.559"; exon_number "13";
chr5	StringTie	exon	860544	860683	1000	-	.	gene_id "MSTRG.154894"; transcript_id "MSTRG.154894.559"; exon_number "14";
chr5	StringTie	exon	862762	864568	1000	-	.	gene_id "MSTRG.154894"; transcript_id "MSTRG.154894.559"; exon_number "15";
chr5	StringTie	exon	865414	865581	1000	-	.	gene_id "MSTRG.154894"; transcript_id "MSTRG.154894.559"; exon_number "16";
chr5	StringTie	exon	870473	870575	1000	-	.	gene_id "MSTRG.154894"; transcript_id "MSTRG.154894.559"; exon_number "17";
chr5	StringTie	exon	871526	871564	1000	-	.	gene_id "MSTRG.154894"; transcript_id "MSTRG.154894.559"; exon_number "18";
chr5	StringTie	exon	876101	876212	1000	-	.	gene_id "MSTRG.154894"; transcript_id "MSTRG.154894.559"; exon_number "19";
chr5	StringTie	exon	878355	878487	1000	-	.	gene_id "MSTRG.154894"; transcript_id "MSTRG.154894.559"; exon_number "20";
chr5	StringTie	exon	879794	879889	1000	-	.	gene_id "MSTRG.154894"; transcript_id "MSTRG.154894.559"; exon_number "21";
chr5	StringTie	exon	881107	881182	1000	-	.	gene_id "MSTRG.154894"; transcript_id "MSTRG.154894.559"; exon_number "22";
chr5	StringTie	exon	883938	884070	1000	-	.	gene_id "MSTRG.154894"; transcript_id "MSTRG.154894.559"; exon_number "23";
chr5	StringTie	exon	886592	886707	1000	-	.	gene_id "MSTRG.154894"; transcript_id "MSTRG.154894.559"; exon_number "24";
chr5	StringTie	exon	887361	887471	1000	-	.	gene_id "MSTRG.154894"; transcript_id "MSTRG.154894.559"; exon_number "25";
chr5	StringTie	exon	889021	889165	1000	-	.	gene_id "MSTRG.154894"; transcript_id "MSTRG.154894.559"; exon_number "26";
chr5	StringTie	exon	889587	889647	1000	-	.	gene_id "MSTRG.154894"; transcript_id "MSTRG.154894.559"; exon_number "27";
chr5	StringTie	exon	891155	891287	1000	-	.	gene_id "MSTRG.154894"; transcript_id "MSTRG.154894.559"; exon_number "28";
chr5	StringTie	exon	891640	891854	1000	-	.	gene_id "MSTRG.154894"; transcript_id "MSTRG.154894.559"; exon_number "29";
chr5	StringTie	exon	892606	892698	1000	-	.	gene_id "MSTRG.154894"; transcript_id "MSTRG.154894.559"; exon_number "30";
chr5	StringTie	transcript	657097	674700	1000	-	.	gene_id "MSTRG.154894"; transcript_id "MSTRG.154894.56";
chr5	StringTie	exon	657097	665296	1000	-	.	gene_id "MSTRG.154894"; transcript_id "MSTRG.154894.56"; exon_number "1";
chr5	StringTie	exon	665970	666123	1000	-	.	gene_id "MSTRG.154894"; transcript_id "MSTRG.154894.56"; exon_number "2";
chr5	StringTie	exon	670593	674700	1000	-	.	gene_id "MSTRG.154894"; transcript_id "MSTRG.154894.56"; exon_number "3";
chr5	StringTie	transcript	790198	892734	1000	-	.	gene_id "MSTRG.154894"; transcript_id "MSTRG.154894.560";
chr5	StringTie	exon	790198	796580	1000	-	.	gene_id "MSTRG.154894"; transcript_id "MSTRG.154894.560"; exon_number "1";
chr5	StringTie	exon	801100	801164	1000	-	.	gene_id "MSTRG.154894"; transcript_id "MSTRG.154894.560"; exon_number "2";
chr5	StringTie	exon	814761	814795	1000	-	.	gene_id "MSTRG.154894"; transcript_id "MSTRG.154894.560"; exon_number "3";
chr5	StringTie	exon	819525	819612	1000	-	.	gene_id "MSTRG.154894"; transcript_id "MSTRG.154894.560"; exon_number "4";
chr5	StringTie	exon	821861	821895	1000	-	.	gene_id "MSTRG.154894"; transcript_id "MSTRG.154894.560"; exon_number "5";
chr5	StringTie	exon	823389	824093	1000	-	.	gene_id "MSTRG.154894"; transcript_id "MSTRG.154894.560"; exon_number "6";
chr5	StringTie	exon	825164	825251	1000	-	.	gene_id "MSTRG.154894"; transcript_id "MSTRG.154894.560"; exon_number "7";
chr5	StringTie	exon	833773	833807	1000	-	.	gene_id "MSTRG.154894"; transcript_id "MSTRG.154894.560"; exon_number "8";
chr5	StringTie	exon	837365	837480	1000	-	.	gene_id "MSTRG.154894"; transcript_id "MSTRG.154894.560"; exon_number "9";
chr5	StringTie	exon	840495	843724	1000	-	.	gene_id "MSTRG.154894"; transcript_id "MSTRG.154894.560"; exon_number "10";
chr5	StringTie	exon	847514	848660	1000	-	.	gene_id "MSTRG.154894"; transcript_id "MSTRG.154894.560"; exon_number "11";
chr5	StringTie	exon	850381	860098	1000	-	.	gene_id "MSTRG.154894"; transcript_id "MSTRG.154894.560"; exon_number "12";
chr5	StringTie	exon	860195	860418	1000	-	.	gene_id "MSTRG.154894"; transcript_id "MSTRG.154894.560"; exon_number "13";
chr5	StringTie	exon	860544	860683	1000	-	.	gene_id "MSTRG.154894"; transcript_id "MSTRG.154894.560"; exon_number "14";
chr5	StringTie	exon	862762	864568	1000	-	.	gene_id "MSTRG.154894"; transcript_id "MSTRG.154894.560"; exon_number "15";
chr5	StringTie	exon	865414	865581	1000	-	.	gene_id "MSTRG.154894"; transcript_id "MSTRG.154894.560"; exon_number "16";
chr5	StringTie	exon	870473	870575	1000	-	.	gene_id "MSTRG.154894"; transcript_id "MSTRG.154894.560"; exon_number "17";
chr5	StringTie	exon	871526	871564	1000	-	.	gene_id "MSTRG.154894"; transcript_id "MSTRG.154894.560"; exon_number "18";
chr5	StringTie	exon	876101	876212	1000	-	.	gene_id "MSTRG.154894"; transcript_id "MSTRG.154894.560"; exon_number "19";
chr5	StringTie	exon	878355	878487	1000	-	.	gene_id "MSTRG.154894"; transcript_id "MSTRG.154894.560"; exon_number "20";
chr5	StringTie	exon	879794	879889	1000	-	.	gene_id "MSTRG.154894"; transcript_id "MSTRG.154894.560"; exon_number "21";
chr5	StringTie	exon	881107	883450	1000	-	.	gene_id "MSTRG.154894"; transcript_id "MSTRG.154894.560"; exon_number "22";
chr5	StringTie	exon	883938	884070	1000	-	.	gene_id "MSTRG.154894"; transcript_id "MSTRG.154894.560"; exon_number "23";
chr5	StringTie	exon	886592	886704	1000	-	.	gene_id "MSTRG.154894"; transcript_id "MSTRG.154894.560"; exon_number "24";
chr5	StringTie	exon	887361	887471	1000	-	.	gene_id "MSTRG.154894"; transcript_id "MSTRG.154894.560"; exon_number "25";
chr5	StringTie	exon	889021	889165	1000	-	.	gene_id "MSTRG.154894"; transcript_id "MSTRG.154894.560"; exon_number "26";
chr5	StringTie	exon	889587	889647	1000	-	.	gene_id "MSTRG.154894"; transcript_id "MSTRG.154894.560"; exon_number "27";
chr5	StringTie	exon	891155	891283	1000	-	.	gene_id "MSTRG.154894"; transcript_id "MSTRG.154894.560"; exon_number "28";
chr5	StringTie	exon	891640	891854	1000	-	.	gene_id "MSTRG.154894"; transcript_id "MSTRG.154894.560"; exon_number "29";
chr5	StringTie	exon	892606	892734	1000	-	.	gene_id "MSTRG.154894"; transcript_id "MSTRG.154894.560"; exon_number "30";
chr5	StringTie	transcript	790212	892826	1000	-	.	gene_id "MSTRG.154894"; transcript_id "MSTRG.154894.561";
chr5	StringTie	exon	790212	796580	1000	-	.	gene_id "MSTRG.154894"; transcript_id "MSTRG.154894.561"; exon_number "1";
chr5	StringTie	exon	801100	801164	1000	-	.	gene_id "MSTRG.154894"; transcript_id "MSTRG.154894.561"; exon_number "2";
chr5	StringTie	exon	814761	814795	1000	-	.	gene_id "MSTRG.154894"; transcript_id "MSTRG.154894.561"; exon_number "3";
chr5	StringTie	exon	819525	819612	1000	-	.	gene_id "MSTRG.154894"; transcript_id "MSTRG.154894.561"; exon_number "4";
chr5	StringTie	exon	821861	821895	1000	-	.	gene_id "MSTRG.154894"; transcript_id "MSTRG.154894.561"; exon_number "5";
chr5	StringTie	exon	823389	823809	1000	-	.	gene_id "MSTRG.154894"; transcript_id "MSTRG.154894.561"; exon_number "6";
chr5	StringTie	exon	825164	825251	1000	-	.	gene_id "MSTRG.154894"; transcript_id "MSTRG.154894.561"; exon_number "7";
chr5	StringTie	exon	833773	833807	1000	-	.	gene_id "MSTRG.154894"; transcript_id "MSTRG.154894.561"; exon_number "8";
chr5	StringTie	exon	837365	837480	1000	-	.	gene_id "MSTRG.154894"; transcript_id "MSTRG.154894.561"; exon_number "9";
chr5	StringTie	exon	840495	840650	1000	-	.	gene_id "MSTRG.154894"; transcript_id "MSTRG.154894.561"; exon_number "10";
chr5	StringTie	exon	841889	842674	1000	-	.	gene_id "MSTRG.154894"; transcript_id "MSTRG.154894.561"; exon_number "11";
chr5	StringTie	exon	843600	843724	1000	-	.	gene_id "MSTRG.154894"; transcript_id "MSTRG.154894.561"; exon_number "12";
chr5	StringTie	exon	847514	847780	1000	-	.	gene_id "MSTRG.154894"; transcript_id "MSTRG.154894.561"; exon_number "13";
chr5	StringTie	exon	848482	848660	1000	-	.	gene_id "MSTRG.154894"; transcript_id "MSTRG.154894.561"; exon_number "14";
chr5	StringTie	exon	850381	850602	1000	-	.	gene_id "MSTRG.154894"; transcript_id "MSTRG.154894.561"; exon_number "15";
chr5	StringTie	exon	859601	859751	1000	-	.	gene_id "MSTRG.154894"; transcript_id "MSTRG.154894.561"; exon_number "16";
chr5	StringTie	exon	860045	860098	1000	-	.	gene_id "MSTRG.154894"; transcript_id "MSTRG.154894.561"; exon_number "17";
chr5	StringTie	exon	860195	860418	1000	-	.	gene_id "MSTRG.154894"; transcript_id "MSTRG.154894.561"; exon_number "18";
chr5	StringTie	exon	860544	860683	1000	-	.	gene_id "MSTRG.154894"; transcript_id "MSTRG.154894.561"; exon_number "19";
chr5	StringTie	exon	864106	864568	1000	-	.	gene_id "MSTRG.154894"; transcript_id "MSTRG.154894.561"; exon_number "20";
chr5	StringTie	exon	865414	865581	1000	-	.	gene_id "MSTRG.154894"; transcript_id "MSTRG.154894.561"; exon_number "21";
chr5	StringTie	exon	870473	870575	1000	-	.	gene_id "MSTRG.154894"; transcript_id "MSTRG.154894.561"; exon_number "22";
chr5	StringTie	exon	871526	871564	1000	-	.	gene_id "MSTRG.154894"; transcript_id "MSTRG.154894.561"; exon_number "23";
chr5	StringTie	exon	876101	876212	1000	-	.	gene_id "MSTRG.154894"; transcript_id "MSTRG.154894.561"; exon_number "24";
chr5	StringTie	exon	878355	878487	1000	-	.	gene_id "MSTRG.154894"; transcript_id "MSTRG.154894.561"; exon_number "25";
chr5	StringTie	exon	879794	879889	1000	-	.	gene_id "MSTRG.154894"; transcript_id "MSTRG.154894.561"; exon_number "26";
chr5	StringTie	exon	881107	881182	1000	-	.	gene_id "MSTRG.154894"; transcript_id "MSTRG.154894.561"; exon_number "27";
chr5	StringTie	exon	883938	884070	1000	-	.	gene_id "MSTRG.154894"; transcript_id "MSTRG.154894.561"; exon_number "28";
chr5	StringTie	exon	886592	886704	1000	-	.	gene_id "MSTRG.154894"; transcript_id "MSTRG.154894.561"; exon_number "29";
chr5	StringTie	exon	887361	887471	1000	-	.	gene_id "MSTRG.154894"; transcript_id "MSTRG.154894.561"; exon_number "30";
chr5	StringTie	exon	889021	889165	1000	-	.	gene_id "MSTRG.154894"; transcript_id "MSTRG.154894.561"; exon_number "31";
chr5	StringTie	exon	889587	889647	1000	-	.	gene_id "MSTRG.154894"; transcript_id "MSTRG.154894.561"; exon_number "32";
chr5	StringTie	exon	891155	891287	1000	-	.	gene_id "MSTRG.154894"; transcript_id "MSTRG.154894.561"; exon_number "33";
chr5	StringTie	exon	891640	891854	1000	-	.	gene_id "MSTRG.154894"; transcript_id "MSTRG.154894.561"; exon_number "34";
chr5	StringTie	exon	892509	892826	1000	-	.	gene_id "MSTRG.154894"; transcript_id "MSTRG.154894.561"; exon_number "35";
chr5	StringTie	transcript	790212	891289	1000	-	.	gene_id "MSTRG.154894"; transcript_id "MSTRG.154894.562";
chr5	StringTie	exon	790212	796580	1000	-	.	gene_id "MSTRG.154894"; transcript_id "MSTRG.154894.562"; exon_number "1";
chr5	StringTie	exon	801100	801164	1000	-	.	gene_id "MSTRG.154894"; transcript_id "MSTRG.154894.562"; exon_number "2";
chr5	StringTie	exon	814761	814795	1000	-	.	gene_id "MSTRG.154894"; transcript_id "MSTRG.154894.562"; exon_number "3";
chr5	StringTie	exon	819525	819612	1000	-	.	gene_id "MSTRG.154894"; transcript_id "MSTRG.154894.562"; exon_number "4";
chr5	StringTie	exon	821861	821895	1000	-	.	gene_id "MSTRG.154894"; transcript_id "MSTRG.154894.562"; exon_number "5";
chr5	StringTie	exon	823389	824560	1000	-	.	gene_id "MSTRG.154894"; transcript_id "MSTRG.154894.562"; exon_number "6";
chr5	StringTie	exon	825164	825251	1000	-	.	gene_id "MSTRG.154894"; transcript_id "MSTRG.154894.562"; exon_number "7";
chr5	StringTie	exon	833773	833807	1000	-	.	gene_id "MSTRG.154894"; transcript_id "MSTRG.154894.562"; exon_number "8";
chr5	StringTie	exon	837365	837480	1000	-	.	gene_id "MSTRG.154894"; transcript_id "MSTRG.154894.562"; exon_number "9";
chr5	StringTie	exon	840495	842674	1000	-	.	gene_id "MSTRG.154894"; transcript_id "MSTRG.154894.562"; exon_number "10";
chr5	StringTie	exon	843600	843724	1000	-	.	gene_id "MSTRG.154894"; transcript_id "MSTRG.154894.562"; exon_number "11";
chr5	StringTie	exon	847514	848660	1000	-	.	gene_id "MSTRG.154894"; transcript_id "MSTRG.154894.562"; exon_number "12";
chr5	StringTie	exon	850381	850602	1000	-	.	gene_id "MSTRG.154894"; transcript_id "MSTRG.154894.562"; exon_number "13";
chr5	StringTie	exon	878355	878487	1000	-	.	gene_id "MSTRG.154894"; transcript_id "MSTRG.154894.562"; exon_number "14";
chr5	StringTie	exon	879794	881182	1000	-	.	gene_id "MSTRG.154894"; transcript_id "MSTRG.154894.562"; exon_number "15";
chr5	StringTie	exon	883938	884070	1000	-	.	gene_id "MSTRG.154894"; transcript_id "MSTRG.154894.562"; exon_number "16";
chr5	StringTie	exon	886592	886767	1000	-	.	gene_id "MSTRG.154894"; transcript_id "MSTRG.154894.562"; exon_number "17";
chr5	StringTie	exon	887361	887471	1000	-	.	gene_id "MSTRG.154894"; transcript_id "MSTRG.154894.562"; exon_number "18";
chr5	StringTie	exon	889021	889165	1000	-	.	gene_id "MSTRG.154894"; transcript_id "MSTRG.154894.562"; exon_number "19";
chr5	StringTie	exon	889587	889647	1000	-	.	gene_id "MSTRG.154894"; transcript_id "MSTRG.154894.562"; exon_number "20";
chr5	StringTie	exon	891155	891289	1000	-	.	gene_id "MSTRG.154894"; transcript_id "MSTRG.154894.562"; exon_number "21";
chr5	StringTie	transcript	790354	892777	1000	-	.	gene_id "MSTRG.154894"; transcript_id "MSTRG.154894.563";
chr5	StringTie	exon	790354	796580	1000	-	.	gene_id "MSTRG.154894"; transcript_id "MSTRG.154894.563"; exon_number "1";
chr5	StringTie	exon	801100	801164	1000	-	.	gene_id "MSTRG.154894"; transcript_id "MSTRG.154894.563"; exon_number "2";
chr5	StringTie	exon	814761	814795	1000	-	.	gene_id "MSTRG.154894"; transcript_id "MSTRG.154894.563"; exon_number "3";
chr5	StringTie	exon	819525	819612	1000	-	.	gene_id "MSTRG.154894"; transcript_id "MSTRG.154894.563"; exon_number "4";
chr5	StringTie	exon	821861	821895	1000	-	.	gene_id "MSTRG.154894"; transcript_id "MSTRG.154894.563"; exon_number "5";
chr5	StringTie	exon	825164	825251	1000	-	.	gene_id "MSTRG.154894"; transcript_id "MSTRG.154894.563"; exon_number "6";
chr5	StringTie	exon	833773	833807	1000	-	.	gene_id "MSTRG.154894"; transcript_id "MSTRG.154894.563"; exon_number "7";
chr5	StringTie	exon	837365	840081	1000	-	.	gene_id "MSTRG.154894"; transcript_id "MSTRG.154894.563"; exon_number "8";
chr5	StringTie	exon	840219	840347	1000	-	.	gene_id "MSTRG.154894"; transcript_id "MSTRG.154894.563"; exon_number "9";
chr5	StringTie	exon	840495	842674	1000	-	.	gene_id "MSTRG.154894"; transcript_id "MSTRG.154894.563"; exon_number "10";
chr5	StringTie	exon	843600	843724	1000	-	.	gene_id "MSTRG.154894"; transcript_id "MSTRG.154894.563"; exon_number "11";
chr5	StringTie	exon	847514	848660	1000	-	.	gene_id "MSTRG.154894"; transcript_id "MSTRG.154894.563"; exon_number "12";
chr5	StringTie	exon	850381	860098	1000	-	.	gene_id "MSTRG.154894"; transcript_id "MSTRG.154894.563"; exon_number "13";
chr5	StringTie	exon	860195	860418	1000	-	.	gene_id "MSTRG.154894"; transcript_id "MSTRG.154894.563"; exon_number "14";
chr5	StringTie	exon	860544	860683	1000	-	.	gene_id "MSTRG.154894"; transcript_id "MSTRG.154894.563"; exon_number "15";
chr5	StringTie	exon	863338	864568	1000	-	.	gene_id "MSTRG.154894"; transcript_id "MSTRG.154894.563"; exon_number "16";
chr5	StringTie	exon	865414	865581	1000	-	.	gene_id "MSTRG.154894"; transcript_id "MSTRG.154894.563"; exon_number "17";
chr5	StringTie	exon	868607	868804	1000	-	.	gene_id "MSTRG.154894"; transcript_id "MSTRG.154894.563"; exon_number "18";
chr5	StringTie	exon	869245	869394	1000	-	.	gene_id "MSTRG.154894"; transcript_id "MSTRG.154894.563"; exon_number "19";
chr5	StringTie	exon	870473	870575	1000	-	.	gene_id "MSTRG.154894"; transcript_id "MSTRG.154894.563"; exon_number "20";
chr5	StringTie	exon	871526	871564	1000	-	.	gene_id "MSTRG.154894"; transcript_id "MSTRG.154894.563"; exon_number "21";
chr5	StringTie	exon	876101	876212	1000	-	.	gene_id "MSTRG.154894"; transcript_id "MSTRG.154894.563"; exon_number "22";
chr5	StringTie	exon	878355	878487	1000	-	.	gene_id "MSTRG.154894"; transcript_id "MSTRG.154894.563"; exon_number "23";
chr5	StringTie	exon	879794	879889	1000	-	.	gene_id "MSTRG.154894"; transcript_id "MSTRG.154894.563"; exon_number "24";
chr5	StringTie	exon	881107	884070	1000	-	.	gene_id "MSTRG.154894"; transcript_id "MSTRG.154894.563"; exon_number "25";
chr5	StringTie	exon	886592	886707	1000	-	.	gene_id "MSTRG.154894"; transcript_id "MSTRG.154894.563"; exon_number "26";
chr5	StringTie	exon	887361	887471	1000	-	.	gene_id "MSTRG.154894"; transcript_id "MSTRG.154894.563"; exon_number "27";
chr5	StringTie	exon	889021	889165	1000	-	.	gene_id "MSTRG.154894"; transcript_id "MSTRG.154894.563"; exon_number "28";
chr5	StringTie	exon	889587	891287	1000	-	.	gene_id "MSTRG.154894"; transcript_id "MSTRG.154894.563"; exon_number "29";
chr5	StringTie	exon	891640	891854	1000	-	.	gene_id "MSTRG.154894"; transcript_id "MSTRG.154894.563"; exon_number "30";
chr5	StringTie	exon	892606	892777	1000	-	.	gene_id "MSTRG.154894"; transcript_id "MSTRG.154894.563"; exon_number "31";
chr5	StringTie	transcript	790578	892548	1000	-	.	gene_id "MSTRG.154894"; transcript_id "MSTRG.154894.564";
chr5	StringTie	exon	790578	796580	1000	-	.	gene_id "MSTRG.154894"; transcript_id "MSTRG.154894.564"; exon_number "1";
chr5	StringTie	exon	801100	801164	1000	-	.	gene_id "MSTRG.154894"; transcript_id "MSTRG.154894.564"; exon_number "2";
chr5	StringTie	exon	814761	814795	1000	-	.	gene_id "MSTRG.154894"; transcript_id "MSTRG.154894.564"; exon_number "3";
chr5	StringTie	exon	819525	819612	1000	-	.	gene_id "MSTRG.154894"; transcript_id "MSTRG.154894.564"; exon_number "4";
chr5	StringTie	exon	821861	821895	1000	-	.	gene_id "MSTRG.154894"; transcript_id "MSTRG.154894.564"; exon_number "5";
chr5	StringTie	exon	823389	824560	1000	-	.	gene_id "MSTRG.154894"; transcript_id "MSTRG.154894.564"; exon_number "6";
chr5	StringTie	exon	825164	825251	1000	-	.	gene_id "MSTRG.154894"; transcript_id "MSTRG.154894.564"; exon_number "7";
chr5	StringTie	exon	833773	833807	1000	-	.	gene_id "MSTRG.154894"; transcript_id "MSTRG.154894.564"; exon_number "8";
chr5	StringTie	exon	837365	837480	1000	-	.	gene_id "MSTRG.154894"; transcript_id "MSTRG.154894.564"; exon_number "9";
chr5	StringTie	exon	838315	838538	1000	-	.	gene_id "MSTRG.154894"; transcript_id "MSTRG.154894.564"; exon_number "10";
chr5	StringTie	exon	840219	840347	1000	-	.	gene_id "MSTRG.154894"; transcript_id "MSTRG.154894.564"; exon_number "11";
chr5	StringTie	exon	840495	842674	1000	-	.	gene_id "MSTRG.154894"; transcript_id "MSTRG.154894.564"; exon_number "12";
chr5	StringTie	exon	843600	843724	1000	-	.	gene_id "MSTRG.154894"; transcript_id "MSTRG.154894.564"; exon_number "13";
chr5	StringTie	exon	847514	848660	1000	-	.	gene_id "MSTRG.154894"; transcript_id "MSTRG.154894.564"; exon_number "14";
chr5	StringTie	exon	850381	850602	1000	-	.	gene_id "MSTRG.154894"; transcript_id "MSTRG.154894.564"; exon_number "15";
chr5	StringTie	exon	859601	860098	1000	-	.	gene_id "MSTRG.154894"; transcript_id "MSTRG.154894.564"; exon_number "16";
chr5	StringTie	exon	860195	860418	1000	-	.	gene_id "MSTRG.154894"; transcript_id "MSTRG.154894.564"; exon_number "17";
chr5	StringTie	exon	860544	860683	1000	-	.	gene_id "MSTRG.154894"; transcript_id "MSTRG.154894.564"; exon_number "18";
chr5	StringTie	exon	863338	864568	1000	-	.	gene_id "MSTRG.154894"; transcript_id "MSTRG.154894.564"; exon_number "19";
chr5	StringTie	exon	865414	865581	1000	-	.	gene_id "MSTRG.154894"; transcript_id "MSTRG.154894.564"; exon_number "20";
chr5	StringTie	exon	869245	869394	1000	-	.	gene_id "MSTRG.154894"; transcript_id "MSTRG.154894.564"; exon_number "21";
chr5	StringTie	exon	870473	870575	1000	-	.	gene_id "MSTRG.154894"; transcript_id "MSTRG.154894.564"; exon_number "22";
chr5	StringTie	exon	871526	871564	1000	-	.	gene_id "MSTRG.154894"; transcript_id "MSTRG.154894.564"; exon_number "23";
chr5	StringTie	exon	876101	876212	1000	-	.	gene_id "MSTRG.154894"; transcript_id "MSTRG.154894.564"; exon_number "24";
chr5	StringTie	exon	878355	878487	1000	-	.	gene_id "MSTRG.154894"; transcript_id "MSTRG.154894.564"; exon_number "25";
chr5	StringTie	exon	879794	879889	1000	-	.	gene_id "MSTRG.154894"; transcript_id "MSTRG.154894.564"; exon_number "26";
chr5	StringTie	exon	881107	881182	1000	-	.	gene_id "MSTRG.154894"; transcript_id "MSTRG.154894.564"; exon_number "27";
chr5	StringTie	exon	883351	883450	1000	-	.	gene_id "MSTRG.154894"; transcript_id "MSTRG.154894.564"; exon_number "28";
chr5	StringTie	exon	883938	884070	1000	-	.	gene_id "MSTRG.154894"; transcript_id "MSTRG.154894.564"; exon_number "29";
chr5	StringTie	exon	886592	886704	1000	-	.	gene_id "MSTRG.154894"; transcript_id "MSTRG.154894.564"; exon_number "30";
chr5	StringTie	exon	887361	887471	1000	-	.	gene_id "MSTRG.154894"; transcript_id "MSTRG.154894.564"; exon_number "31";
chr5	StringTie	exon	889021	889165	1000	-	.	gene_id "MSTRG.154894"; transcript_id "MSTRG.154894.564"; exon_number "32";
chr5	StringTie	exon	889587	889647	1000	-	.	gene_id "MSTRG.154894"; transcript_id "MSTRG.154894.564"; exon_number "33";
chr5	StringTie	exon	891155	891287	1000	-	.	gene_id "MSTRG.154894"; transcript_id "MSTRG.154894.564"; exon_number "34";
chr5	StringTie	exon	891640	891854	1000	-	.	gene_id "MSTRG.154894"; transcript_id "MSTRG.154894.564"; exon_number "35";
chr5	StringTie	exon	892509	892548	1000	-	.	gene_id "MSTRG.154894"; transcript_id "MSTRG.154894.564"; exon_number "36";
chr5	StringTie	transcript	790578	892744	1000	-	.	gene_id "MSTRG.154894"; transcript_id "MSTRG.154894.565";
chr5	StringTie	exon	790578	796580	1000	-	.	gene_id "MSTRG.154894"; transcript_id "MSTRG.154894.565"; exon_number "1";
chr5	StringTie	exon	801100	801164	1000	-	.	gene_id "MSTRG.154894"; transcript_id "MSTRG.154894.565"; exon_number "2";
chr5	StringTie	exon	814761	814795	1000	-	.	gene_id "MSTRG.154894"; transcript_id "MSTRG.154894.565"; exon_number "3";
chr5	StringTie	exon	819525	819612	1000	-	.	gene_id "MSTRG.154894"; transcript_id "MSTRG.154894.565"; exon_number "4";
chr5	StringTie	exon	821861	821895	1000	-	.	gene_id "MSTRG.154894"; transcript_id "MSTRG.154894.565"; exon_number "5";
chr5	StringTie	exon	823389	824093	1000	-	.	gene_id "MSTRG.154894"; transcript_id "MSTRG.154894.565"; exon_number "6";
chr5	StringTie	exon	825164	825251	1000	-	.	gene_id "MSTRG.154894"; transcript_id "MSTRG.154894.565"; exon_number "7";
chr5	StringTie	exon	833773	833807	1000	-	.	gene_id "MSTRG.154894"; transcript_id "MSTRG.154894.565"; exon_number "8";
chr5	StringTie	exon	837365	837480	1000	-	.	gene_id "MSTRG.154894"; transcript_id "MSTRG.154894.565"; exon_number "9";
chr5	StringTie	exon	838315	838538	1000	-	.	gene_id "MSTRG.154894"; transcript_id "MSTRG.154894.565"; exon_number "10";
chr5	StringTie	exon	840495	842674	1000	-	.	gene_id "MSTRG.154894"; transcript_id "MSTRG.154894.565"; exon_number "11";
chr5	StringTie	exon	843600	843724	1000	-	.	gene_id "MSTRG.154894"; transcript_id "MSTRG.154894.565"; exon_number "12";
chr5	StringTie	exon	847514	847780	1000	-	.	gene_id "MSTRG.154894"; transcript_id "MSTRG.154894.565"; exon_number "13";
chr5	StringTie	exon	848482	848660	1000	-	.	gene_id "MSTRG.154894"; transcript_id "MSTRG.154894.565"; exon_number "14";
chr5	StringTie	exon	850381	860098	1000	-	.	gene_id "MSTRG.154894"; transcript_id "MSTRG.154894.565"; exon_number "15";
chr5	StringTie	exon	860195	860418	1000	-	.	gene_id "MSTRG.154894"; transcript_id "MSTRG.154894.565"; exon_number "16";
chr5	StringTie	exon	860544	860683	1000	-	.	gene_id "MSTRG.154894"; transcript_id "MSTRG.154894.565"; exon_number "17";
chr5	StringTie	exon	862762	864568	1000	-	.	gene_id "MSTRG.154894"; transcript_id "MSTRG.154894.565"; exon_number "18";
chr5	StringTie	exon	865414	865581	1000	-	.	gene_id "MSTRG.154894"; transcript_id "MSTRG.154894.565"; exon_number "19";
chr5	StringTie	exon	870473	870575	1000	-	.	gene_id "MSTRG.154894"; transcript_id "MSTRG.154894.565"; exon_number "20";
chr5	StringTie	exon	871526	871564	1000	-	.	gene_id "MSTRG.154894"; transcript_id "MSTRG.154894.565"; exon_number "21";
chr5	StringTie	exon	876101	876212	1000	-	.	gene_id "MSTRG.154894"; transcript_id "MSTRG.154894.565"; exon_number "22";
chr5	StringTie	exon	878355	878487	1000	-	.	gene_id "MSTRG.154894"; transcript_id "MSTRG.154894.565"; exon_number "23";
chr5	StringTie	exon	879794	879889	1000	-	.	gene_id "MSTRG.154894"; transcript_id "MSTRG.154894.565"; exon_number "24";
chr5	StringTie	exon	881107	881182	1000	-	.	gene_id "MSTRG.154894"; transcript_id "MSTRG.154894.565"; exon_number "25";
chr5	StringTie	exon	883938	884070	1000	-	.	gene_id "MSTRG.154894"; transcript_id "MSTRG.154894.565"; exon_number "26";
chr5	StringTie	exon	886592	886707	1000	-	.	gene_id "MSTRG.154894"; transcript_id "MSTRG.154894.565"; exon_number "27";
chr5	StringTie	exon	887361	887471	1000	-	.	gene_id "MSTRG.154894"; transcript_id "MSTRG.154894.565"; exon_number "28";
chr5	StringTie	exon	889021	889165	1000	-	.	gene_id "MSTRG.154894"; transcript_id "MSTRG.154894.565"; exon_number "29";
chr5	StringTie	exon	889587	889647	1000	-	.	gene_id "MSTRG.154894"; transcript_id "MSTRG.154894.565"; exon_number "30";
chr5	StringTie	exon	891155	891287	1000	-	.	gene_id "MSTRG.154894"; transcript_id "MSTRG.154894.565"; exon_number "31";
chr5	StringTie	exon	891640	891854	1000	-	.	gene_id "MSTRG.154894"; transcript_id "MSTRG.154894.565"; exon_number "32";
chr5	StringTie	exon	892606	892744	1000	-	.	gene_id "MSTRG.154894"; transcript_id "MSTRG.154894.565"; exon_number "33";
chr5	StringTie	transcript	790693	892800	1000	-	.	gene_id "MSTRG.154894"; transcript_id "MSTRG.154894.566";
chr5	StringTie	exon	790693	796580	1000	-	.	gene_id "MSTRG.154894"; transcript_id "MSTRG.154894.566"; exon_number "1";
chr5	StringTie	exon	801100	801164	1000	-	.	gene_id "MSTRG.154894"; transcript_id "MSTRG.154894.566"; exon_number "2";
chr5	StringTie	exon	814761	814795	1000	-	.	gene_id "MSTRG.154894"; transcript_id "MSTRG.154894.566"; exon_number "3";
chr5	StringTie	exon	819525	819612	1000	-	.	gene_id "MSTRG.154894"; transcript_id "MSTRG.154894.566"; exon_number "4";
chr5	StringTie	exon	821861	821895	1000	-	.	gene_id "MSTRG.154894"; transcript_id "MSTRG.154894.566"; exon_number "5";
chr5	StringTie	exon	825164	825251	1000	-	.	gene_id "MSTRG.154894"; transcript_id "MSTRG.154894.566"; exon_number "6";
chr5	StringTie	exon	833773	833807	1000	-	.	gene_id "MSTRG.154894"; transcript_id "MSTRG.154894.566"; exon_number "7";
chr5	StringTie	exon	837365	837480	1000	-	.	gene_id "MSTRG.154894"; transcript_id "MSTRG.154894.566"; exon_number "8";
chr5	StringTie	exon	840495	842674	1000	-	.	gene_id "MSTRG.154894"; transcript_id "MSTRG.154894.566"; exon_number "9";
chr5	StringTie	exon	843600	843724	1000	-	.	gene_id "MSTRG.154894"; transcript_id "MSTRG.154894.566"; exon_number "10";
chr5	StringTie	exon	847514	847780	1000	-	.	gene_id "MSTRG.154894"; transcript_id "MSTRG.154894.566"; exon_number "11";
chr5	StringTie	exon	848482	848660	1000	-	.	gene_id "MSTRG.154894"; transcript_id "MSTRG.154894.566"; exon_number "12";
chr5	StringTie	exon	850381	860098	1000	-	.	gene_id "MSTRG.154894"; transcript_id "MSTRG.154894.566"; exon_number "13";
chr5	StringTie	exon	860195	860418	1000	-	.	gene_id "MSTRG.154894"; transcript_id "MSTRG.154894.566"; exon_number "14";
chr5	StringTie	exon	860544	860683	1000	-	.	gene_id "MSTRG.154894"; transcript_id "MSTRG.154894.566"; exon_number "15";
chr5	StringTie	exon	862762	864568	1000	-	.	gene_id "MSTRG.154894"; transcript_id "MSTRG.154894.566"; exon_number "16";
chr5	StringTie	exon	865414	865581	1000	-	.	gene_id "MSTRG.154894"; transcript_id "MSTRG.154894.566"; exon_number "17";
chr5	StringTie	exon	870473	870575	1000	-	.	gene_id "MSTRG.154894"; transcript_id "MSTRG.154894.566"; exon_number "18";
chr5	StringTie	exon	871526	871564	1000	-	.	gene_id "MSTRG.154894"; transcript_id "MSTRG.154894.566"; exon_number "19";
chr5	StringTie	exon	876101	876212	1000	-	.	gene_id "MSTRG.154894"; transcript_id "MSTRG.154894.566"; exon_number "20";
chr5	StringTie	exon	878355	878487	1000	-	.	gene_id "MSTRG.154894"; transcript_id "MSTRG.154894.566"; exon_number "21";
chr5	StringTie	exon	879794	879889	1000	-	.	gene_id "MSTRG.154894"; transcript_id "MSTRG.154894.566"; exon_number "22";
chr5	StringTie	exon	881107	881182	1000	-	.	gene_id "MSTRG.154894"; transcript_id "MSTRG.154894.566"; exon_number "23";
chr5	StringTie	exon	883938	884070	1000	-	.	gene_id "MSTRG.154894"; transcript_id "MSTRG.154894.566"; exon_number "24";
chr5	StringTie	exon	886592	886767	1000	-	.	gene_id "MSTRG.154894"; transcript_id "MSTRG.154894.566"; exon_number "25";
chr5	StringTie	exon	887361	887471	1000	-	.	gene_id "MSTRG.154894"; transcript_id "MSTRG.154894.566"; exon_number "26";
chr5	StringTie	exon	889021	889165	1000	-	.	gene_id "MSTRG.154894"; transcript_id "MSTRG.154894.566"; exon_number "27";
chr5	StringTie	exon	889587	889766	1000	-	.	gene_id "MSTRG.154894"; transcript_id "MSTRG.154894.566"; exon_number "28";
chr5	StringTie	exon	891155	891287	1000	-	.	gene_id "MSTRG.154894"; transcript_id "MSTRG.154894.566"; exon_number "29";
chr5	StringTie	exon	891640	891854	1000	-	.	gene_id "MSTRG.154894"; transcript_id "MSTRG.154894.566"; exon_number "30";
chr5	StringTie	exon	892606	892800	1000	-	.	gene_id "MSTRG.154894"; transcript_id "MSTRG.154894.566"; exon_number "31";
chr5	StringTie	transcript	790708	892554	1000	-	.	gene_id "MSTRG.154894"; transcript_id "MSTRG.154894.567";
chr5	StringTie	exon	790708	796580	1000	-	.	gene_id "MSTRG.154894"; transcript_id "MSTRG.154894.567"; exon_number "1";
chr5	StringTie	exon	801100	801164	1000	-	.	gene_id "MSTRG.154894"; transcript_id "MSTRG.154894.567"; exon_number "2";
chr5	StringTie	exon	814761	814795	1000	-	.	gene_id "MSTRG.154894"; transcript_id "MSTRG.154894.567"; exon_number "3";
chr5	StringTie	exon	819525	819612	1000	-	.	gene_id "MSTRG.154894"; transcript_id "MSTRG.154894.567"; exon_number "4";
chr5	StringTie	exon	821861	821895	1000	-	.	gene_id "MSTRG.154894"; transcript_id "MSTRG.154894.567"; exon_number "5";
chr5	StringTie	exon	825164	825251	1000	-	.	gene_id "MSTRG.154894"; transcript_id "MSTRG.154894.567"; exon_number "6";
chr5	StringTie	exon	833773	833807	1000	-	.	gene_id "MSTRG.154894"; transcript_id "MSTRG.154894.567"; exon_number "7";
chr5	StringTie	exon	837365	837480	1000	-	.	gene_id "MSTRG.154894"; transcript_id "MSTRG.154894.567"; exon_number "8";
chr5	StringTie	exon	840495	840650	1000	-	.	gene_id "MSTRG.154894"; transcript_id "MSTRG.154894.567"; exon_number "9";
chr5	StringTie	exon	840803	842674	1000	-	.	gene_id "MSTRG.154894"; transcript_id "MSTRG.154894.567"; exon_number "10";
chr5	StringTie	exon	843600	843724	1000	-	.	gene_id "MSTRG.154894"; transcript_id "MSTRG.154894.567"; exon_number "11";
chr5	StringTie	exon	847514	847780	1000	-	.	gene_id "MSTRG.154894"; transcript_id "MSTRG.154894.567"; exon_number "12";
chr5	StringTie	exon	848482	848660	1000	-	.	gene_id "MSTRG.154894"; transcript_id "MSTRG.154894.567"; exon_number "13";
chr5	StringTie	exon	850381	850602	1000	-	.	gene_id "MSTRG.154894"; transcript_id "MSTRG.154894.567"; exon_number "14";
chr5	StringTie	exon	878355	878487	1000	-	.	gene_id "MSTRG.154894"; transcript_id "MSTRG.154894.567"; exon_number "15";
chr5	StringTie	exon	879794	879889	1000	-	.	gene_id "MSTRG.154894"; transcript_id "MSTRG.154894.567"; exon_number "16";
chr5	StringTie	exon	880238	881182	1000	-	.	gene_id "MSTRG.154894"; transcript_id "MSTRG.154894.567"; exon_number "17";
chr5	StringTie	exon	883938	884070	1000	-	.	gene_id "MSTRG.154894"; transcript_id "MSTRG.154894.567"; exon_number "18";
chr5	StringTie	exon	886592	886767	1000	-	.	gene_id "MSTRG.154894"; transcript_id "MSTRG.154894.567"; exon_number "19";
chr5	StringTie	exon	887361	887471	1000	-	.	gene_id "MSTRG.154894"; transcript_id "MSTRG.154894.567"; exon_number "20";
chr5	StringTie	exon	889021	889165	1000	-	.	gene_id "MSTRG.154894"; transcript_id "MSTRG.154894.567"; exon_number "21";
chr5	StringTie	exon	889587	889647	1000	-	.	gene_id "MSTRG.154894"; transcript_id "MSTRG.154894.567"; exon_number "22";
chr5	StringTie	exon	891155	891287	1000	-	.	gene_id "MSTRG.154894"; transcript_id "MSTRG.154894.567"; exon_number "23";
chr5	StringTie	exon	891640	891854	1000	-	.	gene_id "MSTRG.154894"; transcript_id "MSTRG.154894.567"; exon_number "24";
chr5	StringTie	exon	892509	892554	1000	-	.	gene_id "MSTRG.154894"; transcript_id "MSTRG.154894.567"; exon_number "25";
chr5	StringTie	transcript	790708	892754	1000	-	.	gene_id "MSTRG.154894"; transcript_id "MSTRG.154894.568";
chr5	StringTie	exon	790708	796580	1000	-	.	gene_id "MSTRG.154894"; transcript_id "MSTRG.154894.568"; exon_number "1";
chr5	StringTie	exon	801100	801164	1000	-	.	gene_id "MSTRG.154894"; transcript_id "MSTRG.154894.568"; exon_number "2";
chr5	StringTie	exon	814761	814795	1000	-	.	gene_id "MSTRG.154894"; transcript_id "MSTRG.154894.568"; exon_number "3";
chr5	StringTie	exon	819525	819612	1000	-	.	gene_id "MSTRG.154894"; transcript_id "MSTRG.154894.568"; exon_number "4";
chr5	StringTie	exon	821861	821895	1000	-	.	gene_id "MSTRG.154894"; transcript_id "MSTRG.154894.568"; exon_number "5";
chr5	StringTie	exon	825164	825251	1000	-	.	gene_id "MSTRG.154894"; transcript_id "MSTRG.154894.568"; exon_number "6";
chr5	StringTie	exon	833773	833807	1000	-	.	gene_id "MSTRG.154894"; transcript_id "MSTRG.154894.568"; exon_number "7";
chr5	StringTie	exon	837365	837480	1000	-	.	gene_id "MSTRG.154894"; transcript_id "MSTRG.154894.568"; exon_number "8";
chr5	StringTie	exon	840495	842674	1000	-	.	gene_id "MSTRG.154894"; transcript_id "MSTRG.154894.568"; exon_number "9";
chr5	StringTie	exon	843600	843724	1000	-	.	gene_id "MSTRG.154894"; transcript_id "MSTRG.154894.568"; exon_number "10";
chr5	StringTie	exon	847514	847780	1000	-	.	gene_id "MSTRG.154894"; transcript_id "MSTRG.154894.568"; exon_number "11";
chr5	StringTie	exon	848482	848660	1000	-	.	gene_id "MSTRG.154894"; transcript_id "MSTRG.154894.568"; exon_number "12";
chr5	StringTie	exon	850381	850602	1000	-	.	gene_id "MSTRG.154894"; transcript_id "MSTRG.154894.568"; exon_number "13";
chr5	StringTie	exon	860544	860683	1000	-	.	gene_id "MSTRG.154894"; transcript_id "MSTRG.154894.568"; exon_number "14";
chr5	StringTie	exon	862762	864568	1000	-	.	gene_id "MSTRG.154894"; transcript_id "MSTRG.154894.568"; exon_number "15";
chr5	StringTie	exon	865414	865581	1000	-	.	gene_id "MSTRG.154894"; transcript_id "MSTRG.154894.568"; exon_number "16";
chr5	StringTie	exon	870473	870575	1000	-	.	gene_id "MSTRG.154894"; transcript_id "MSTRG.154894.568"; exon_number "17";
chr5	StringTie	exon	871526	871564	1000	-	.	gene_id "MSTRG.154894"; transcript_id "MSTRG.154894.568"; exon_number "18";
chr5	StringTie	exon	876101	876212	1000	-	.	gene_id "MSTRG.154894"; transcript_id "MSTRG.154894.568"; exon_number "19";
chr5	StringTie	exon	878355	878487	1000	-	.	gene_id "MSTRG.154894"; transcript_id "MSTRG.154894.568"; exon_number "20";
chr5	StringTie	exon	879794	879889	1000	-	.	gene_id "MSTRG.154894"; transcript_id "MSTRG.154894.568"; exon_number "21";
chr5	StringTie	exon	881107	881182	1000	-	.	gene_id "MSTRG.154894"; transcript_id "MSTRG.154894.568"; exon_number "22";
chr5	StringTie	exon	883938	884070	1000	-	.	gene_id "MSTRG.154894"; transcript_id "MSTRG.154894.568"; exon_number "23";
chr5	StringTie	exon	886592	886707	1000	-	.	gene_id "MSTRG.154894"; transcript_id "MSTRG.154894.568"; exon_number "24";
chr5	StringTie	exon	887361	887471	1000	-	.	gene_id "MSTRG.154894"; transcript_id "MSTRG.154894.568"; exon_number "25";
chr5	StringTie	exon	889021	889165	1000	-	.	gene_id "MSTRG.154894"; transcript_id "MSTRG.154894.568"; exon_number "26";
chr5	StringTie	exon	889587	889647	1000	-	.	gene_id "MSTRG.154894"; transcript_id "MSTRG.154894.568"; exon_number "27";
chr5	StringTie	exon	891155	891287	1000	-	.	gene_id "MSTRG.154894"; transcript_id "MSTRG.154894.568"; exon_number "28";
chr5	StringTie	exon	891640	891854	1000	-	.	gene_id "MSTRG.154894"; transcript_id "MSTRG.154894.568"; exon_number "29";
chr5	StringTie	exon	892606	892754	1000	-	.	gene_id "MSTRG.154894"; transcript_id "MSTRG.154894.568"; exon_number "30";
chr5	StringTie	transcript	790713	892823	1000	-	.	gene_id "MSTRG.154894"; transcript_id "MSTRG.154894.569";
chr5	StringTie	exon	790713	796580	1000	-	.	gene_id "MSTRG.154894"; transcript_id "MSTRG.154894.569"; exon_number "1";
chr5	StringTie	exon	801100	801164	1000	-	.	gene_id "MSTRG.154894"; transcript_id "MSTRG.154894.569"; exon_number "2";
chr5	StringTie	exon	814761	814795	1000	-	.	gene_id "MSTRG.154894"; transcript_id "MSTRG.154894.569"; exon_number "3";
chr5	StringTie	exon	819525	819612	1000	-	.	gene_id "MSTRG.154894"; transcript_id "MSTRG.154894.569"; exon_number "4";
chr5	StringTie	exon	821861	821895	1000	-	.	gene_id "MSTRG.154894"; transcript_id "MSTRG.154894.569"; exon_number "5";
chr5	StringTie	exon	823389	824560	1000	-	.	gene_id "MSTRG.154894"; transcript_id "MSTRG.154894.569"; exon_number "6";
chr5	StringTie	exon	825164	825251	1000	-	.	gene_id "MSTRG.154894"; transcript_id "MSTRG.154894.569"; exon_number "7";
chr5	StringTie	exon	833773	833807	1000	-	.	gene_id "MSTRG.154894"; transcript_id "MSTRG.154894.569"; exon_number "8";
chr5	StringTie	exon	837365	837480	1000	-	.	gene_id "MSTRG.154894"; transcript_id "MSTRG.154894.569"; exon_number "9";
chr5	StringTie	exon	840495	842674	1000	-	.	gene_id "MSTRG.154894"; transcript_id "MSTRG.154894.569"; exon_number "10";
chr5	StringTie	exon	843600	843724	1000	-	.	gene_id "MSTRG.154894"; transcript_id "MSTRG.154894.569"; exon_number "11";
chr5	StringTie	exon	847514	847780	1000	-	.	gene_id "MSTRG.154894"; transcript_id "MSTRG.154894.569"; exon_number "12";
chr5	StringTie	exon	848482	848660	1000	-	.	gene_id "MSTRG.154894"; transcript_id "MSTRG.154894.569"; exon_number "13";
chr5	StringTie	exon	850381	850602	1000	-	.	gene_id "MSTRG.154894"; transcript_id "MSTRG.154894.569"; exon_number "14";
chr5	StringTie	exon	859601	860098	1000	-	.	gene_id "MSTRG.154894"; transcript_id "MSTRG.154894.569"; exon_number "15";
chr5	StringTie	exon	860195	860683	1000	-	.	gene_id "MSTRG.154894"; transcript_id "MSTRG.154894.569"; exon_number "16";
chr5	StringTie	exon	863338	864568	1000	-	.	gene_id "MSTRG.154894"; transcript_id "MSTRG.154894.569"; exon_number "17";
chr5	StringTie	exon	865414	865581	1000	-	.	gene_id "MSTRG.154894"; transcript_id "MSTRG.154894.569"; exon_number "18";
chr5	StringTie	exon	869245	869404	1000	-	.	gene_id "MSTRG.154894"; transcript_id "MSTRG.154894.569"; exon_number "19";
chr5	StringTie	exon	870473	870575	1000	-	.	gene_id "MSTRG.154894"; transcript_id "MSTRG.154894.569"; exon_number "20";
chr5	StringTie	exon	871526	871564	1000	-	.	gene_id "MSTRG.154894"; transcript_id "MSTRG.154894.569"; exon_number "21";
chr5	StringTie	exon	876101	876212	1000	-	.	gene_id "MSTRG.154894"; transcript_id "MSTRG.154894.569"; exon_number "22";
chr5	StringTie	exon	878355	878487	1000	-	.	gene_id "MSTRG.154894"; transcript_id "MSTRG.154894.569"; exon_number "23";
chr5	StringTie	exon	879794	879889	1000	-	.	gene_id "MSTRG.154894"; transcript_id "MSTRG.154894.569"; exon_number "24";
chr5	StringTie	exon	881107	883450	1000	-	.	gene_id "MSTRG.154894"; transcript_id "MSTRG.154894.569"; exon_number "25";
chr5	StringTie	exon	883938	884070	1000	-	.	gene_id "MSTRG.154894"; transcript_id "MSTRG.154894.569"; exon_number "26";
chr5	StringTie	exon	886592	886707	1000	-	.	gene_id "MSTRG.154894"; transcript_id "MSTRG.154894.569"; exon_number "27";
chr5	StringTie	exon	887361	887471	1000	-	.	gene_id "MSTRG.154894"; transcript_id "MSTRG.154894.569"; exon_number "28";
chr5	StringTie	exon	889021	889165	1000	-	.	gene_id "MSTRG.154894"; transcript_id "MSTRG.154894.569"; exon_number "29";
chr5	StringTie	exon	889587	889647	1000	-	.	gene_id "MSTRG.154894"; transcript_id "MSTRG.154894.569"; exon_number "30";
chr5	StringTie	exon	891155	891287	1000	-	.	gene_id "MSTRG.154894"; transcript_id "MSTRG.154894.569"; exon_number "31";
chr5	StringTie	exon	891640	891854	1000	-	.	gene_id "MSTRG.154894"; transcript_id "MSTRG.154894.569"; exon_number "32";
chr5	StringTie	exon	892606	892823	1000	-	.	gene_id "MSTRG.154894"; transcript_id "MSTRG.154894.569"; exon_number "33";
chr5	StringTie	transcript	657097	679916	1000	-	.	gene_id "MSTRG.154894"; transcript_id "MSTRG.154894.57";
chr5	StringTie	exon	657097	661247	1000	-	.	gene_id "MSTRG.154894"; transcript_id "MSTRG.154894.57"; exon_number "1";
chr5	StringTie	exon	661319	665296	1000	-	.	gene_id "MSTRG.154894"; transcript_id "MSTRG.154894.57"; exon_number "2";
chr5	StringTie	exon	665970	666123	1000	-	.	gene_id "MSTRG.154894"; transcript_id "MSTRG.154894.57"; exon_number "3";
chr5	StringTie	exon	677750	678064	1000	-	.	gene_id "MSTRG.154894"; transcript_id "MSTRG.154894.57"; exon_number "4";
chr5	StringTie	exon	679312	679916	1000	-	.	gene_id "MSTRG.154894"; transcript_id "MSTRG.154894.57"; exon_number "5";
chr5	StringTie	transcript	790713	892784	1000	-	.	gene_id "MSTRG.154894"; transcript_id "MSTRG.154894.570";
chr5	StringTie	exon	790713	796580	1000	-	.	gene_id "MSTRG.154894"; transcript_id "MSTRG.154894.570"; exon_number "1";
chr5	StringTie	exon	801100	801164	1000	-	.	gene_id "MSTRG.154894"; transcript_id "MSTRG.154894.570"; exon_number "2";
chr5	StringTie	exon	814761	814795	1000	-	.	gene_id "MSTRG.154894"; transcript_id "MSTRG.154894.570"; exon_number "3";
chr5	StringTie	exon	819525	819612	1000	-	.	gene_id "MSTRG.154894"; transcript_id "MSTRG.154894.570"; exon_number "4";
chr5	StringTie	exon	821861	821895	1000	-	.	gene_id "MSTRG.154894"; transcript_id "MSTRG.154894.570"; exon_number "5";
chr5	StringTie	exon	825164	825251	1000	-	.	gene_id "MSTRG.154894"; transcript_id "MSTRG.154894.570"; exon_number "6";
chr5	StringTie	exon	833773	833807	1000	-	.	gene_id "MSTRG.154894"; transcript_id "MSTRG.154894.570"; exon_number "7";
chr5	StringTie	exon	837365	837480	1000	-	.	gene_id "MSTRG.154894"; transcript_id "MSTRG.154894.570"; exon_number "8";
chr5	StringTie	exon	838315	840650	1000	-	.	gene_id "MSTRG.154894"; transcript_id "MSTRG.154894.570"; exon_number "9";
chr5	StringTie	exon	840803	842674	1000	-	.	gene_id "MSTRG.154894"; transcript_id "MSTRG.154894.570"; exon_number "10";
chr5	StringTie	exon	843600	843724	1000	-	.	gene_id "MSTRG.154894"; transcript_id "MSTRG.154894.570"; exon_number "11";
chr5	StringTie	exon	847514	848660	1000	-	.	gene_id "MSTRG.154894"; transcript_id "MSTRG.154894.570"; exon_number "12";
chr5	StringTie	exon	850381	850602	1000	-	.	gene_id "MSTRG.154894"; transcript_id "MSTRG.154894.570"; exon_number "13";
chr5	StringTie	exon	859601	860098	1000	-	.	gene_id "MSTRG.154894"; transcript_id "MSTRG.154894.570"; exon_number "14";
chr5	StringTie	exon	860195	860683	1000	-	.	gene_id "MSTRG.154894"; transcript_id "MSTRG.154894.570"; exon_number "15";
chr5	StringTie	exon	863338	864568	1000	-	.	gene_id "MSTRG.154894"; transcript_id "MSTRG.154894.570"; exon_number "16";
chr5	StringTie	exon	865414	865581	1000	-	.	gene_id "MSTRG.154894"; transcript_id "MSTRG.154894.570"; exon_number "17";
chr5	StringTie	exon	870473	870575	1000	-	.	gene_id "MSTRG.154894"; transcript_id "MSTRG.154894.570"; exon_number "18";
chr5	StringTie	exon	871526	871564	1000	-	.	gene_id "MSTRG.154894"; transcript_id "MSTRG.154894.570"; exon_number "19";
chr5	StringTie	exon	876101	876212	1000	-	.	gene_id "MSTRG.154894"; transcript_id "MSTRG.154894.570"; exon_number "20";
chr5	StringTie	exon	878355	878487	1000	-	.	gene_id "MSTRG.154894"; transcript_id "MSTRG.154894.570"; exon_number "21";
chr5	StringTie	exon	879794	879889	1000	-	.	gene_id "MSTRG.154894"; transcript_id "MSTRG.154894.570"; exon_number "22";
chr5	StringTie	exon	881107	884070	1000	-	.	gene_id "MSTRG.154894"; transcript_id "MSTRG.154894.570"; exon_number "23";
chr5	StringTie	exon	886592	887471	1000	-	.	gene_id "MSTRG.154894"; transcript_id "MSTRG.154894.570"; exon_number "24";
chr5	StringTie	exon	889021	889165	1000	-	.	gene_id "MSTRG.154894"; transcript_id "MSTRG.154894.570"; exon_number "25";
chr5	StringTie	exon	889587	889766	1000	-	.	gene_id "MSTRG.154894"; transcript_id "MSTRG.154894.570"; exon_number "26";
chr5	StringTie	exon	891155	891287	1000	-	.	gene_id "MSTRG.154894"; transcript_id "MSTRG.154894.570"; exon_number "27";
chr5	StringTie	exon	891640	891854	1000	-	.	gene_id "MSTRG.154894"; transcript_id "MSTRG.154894.570"; exon_number "28";
chr5	StringTie	exon	892606	892784	1000	-	.	gene_id "MSTRG.154894"; transcript_id "MSTRG.154894.570"; exon_number "29";
chr5	StringTie	transcript	790713	892823	1000	-	.	gene_id "MSTRG.154894"; transcript_id "MSTRG.154894.571";
chr5	StringTie	exon	790713	796580	1000	-	.	gene_id "MSTRG.154894"; transcript_id "MSTRG.154894.571"; exon_number "1";
chr5	StringTie	exon	801100	801164	1000	-	.	gene_id "MSTRG.154894"; transcript_id "MSTRG.154894.571"; exon_number "2";
chr5	StringTie	exon	814761	814795	1000	-	.	gene_id "MSTRG.154894"; transcript_id "MSTRG.154894.571"; exon_number "3";
chr5	StringTie	exon	819525	819612	1000	-	.	gene_id "MSTRG.154894"; transcript_id "MSTRG.154894.571"; exon_number "4";
chr5	StringTie	exon	821861	821895	1000	-	.	gene_id "MSTRG.154894"; transcript_id "MSTRG.154894.571"; exon_number "5";
chr5	StringTie	exon	823389	824093	1000	-	.	gene_id "MSTRG.154894"; transcript_id "MSTRG.154894.571"; exon_number "6";
chr5	StringTie	exon	825164	825251	1000	-	.	gene_id "MSTRG.154894"; transcript_id "MSTRG.154894.571"; exon_number "7";
chr5	StringTie	exon	833773	833807	1000	-	.	gene_id "MSTRG.154894"; transcript_id "MSTRG.154894.571"; exon_number "8";
chr5	StringTie	exon	837365	837480	1000	-	.	gene_id "MSTRG.154894"; transcript_id "MSTRG.154894.571"; exon_number "9";
chr5	StringTie	exon	840495	840650	1000	-	.	gene_id "MSTRG.154894"; transcript_id "MSTRG.154894.571"; exon_number "10";
chr5	StringTie	exon	843600	843724	1000	-	.	gene_id "MSTRG.154894"; transcript_id "MSTRG.154894.571"; exon_number "11";
chr5	StringTie	exon	847514	847780	1000	-	.	gene_id "MSTRG.154894"; transcript_id "MSTRG.154894.571"; exon_number "12";
chr5	StringTie	exon	848482	848660	1000	-	.	gene_id "MSTRG.154894"; transcript_id "MSTRG.154894.571"; exon_number "13";
chr5	StringTie	exon	850381	850602	1000	-	.	gene_id "MSTRG.154894"; transcript_id "MSTRG.154894.571"; exon_number "14";
chr5	StringTie	exon	859601	860098	1000	-	.	gene_id "MSTRG.154894"; transcript_id "MSTRG.154894.571"; exon_number "15";
chr5	StringTie	exon	860195	860683	1000	-	.	gene_id "MSTRG.154894"; transcript_id "MSTRG.154894.571"; exon_number "16";
chr5	StringTie	exon	863338	864568	1000	-	.	gene_id "MSTRG.154894"; transcript_id "MSTRG.154894.571"; exon_number "17";
chr5	StringTie	exon	865414	865581	1000	-	.	gene_id "MSTRG.154894"; transcript_id "MSTRG.154894.571"; exon_number "18";
chr5	StringTie	exon	870473	870575	1000	-	.	gene_id "MSTRG.154894"; transcript_id "MSTRG.154894.571"; exon_number "19";
chr5	StringTie	exon	871526	871564	1000	-	.	gene_id "MSTRG.154894"; transcript_id "MSTRG.154894.571"; exon_number "20";
chr5	StringTie	exon	876101	876212	1000	-	.	gene_id "MSTRG.154894"; transcript_id "MSTRG.154894.571"; exon_number "21";
chr5	StringTie	exon	878355	878487	1000	-	.	gene_id "MSTRG.154894"; transcript_id "MSTRG.154894.571"; exon_number "22";
chr5	StringTie	exon	879794	879889	1000	-	.	gene_id "MSTRG.154894"; transcript_id "MSTRG.154894.571"; exon_number "23";
chr5	StringTie	exon	881107	884070	1000	-	.	gene_id "MSTRG.154894"; transcript_id "MSTRG.154894.571"; exon_number "24";
chr5	StringTie	exon	886592	886707	1000	-	.	gene_id "MSTRG.154894"; transcript_id "MSTRG.154894.571"; exon_number "25";
chr5	StringTie	exon	887361	887471	1000	-	.	gene_id "MSTRG.154894"; transcript_id "MSTRG.154894.571"; exon_number "26";
chr5	StringTie	exon	889021	889165	1000	-	.	gene_id "MSTRG.154894"; transcript_id "MSTRG.154894.571"; exon_number "27";
chr5	StringTie	exon	889587	889647	1000	-	.	gene_id "MSTRG.154894"; transcript_id "MSTRG.154894.571"; exon_number "28";
chr5	StringTie	exon	891155	891287	1000	-	.	gene_id "MSTRG.154894"; transcript_id "MSTRG.154894.571"; exon_number "29";
chr5	StringTie	exon	891640	891854	1000	-	.	gene_id "MSTRG.154894"; transcript_id "MSTRG.154894.571"; exon_number "30";
chr5	StringTie	exon	892606	892823	1000	-	.	gene_id "MSTRG.154894"; transcript_id "MSTRG.154894.571"; exon_number "31";
chr5	StringTie	transcript	790850	892810	1000	-	.	gene_id "MSTRG.154894"; transcript_id "MSTRG.154894.572";
chr5	StringTie	exon	790850	796580	1000	-	.	gene_id "MSTRG.154894"; transcript_id "MSTRG.154894.572"; exon_number "1";
chr5	StringTie	exon	801100	801164	1000	-	.	gene_id "MSTRG.154894"; transcript_id "MSTRG.154894.572"; exon_number "2";
chr5	StringTie	exon	814761	814795	1000	-	.	gene_id "MSTRG.154894"; transcript_id "MSTRG.154894.572"; exon_number "3";
chr5	StringTie	exon	819525	819612	1000	-	.	gene_id "MSTRG.154894"; transcript_id "MSTRG.154894.572"; exon_number "4";
chr5	StringTie	exon	821861	821895	1000	-	.	gene_id "MSTRG.154894"; transcript_id "MSTRG.154894.572"; exon_number "5";
chr5	StringTie	exon	823389	824093	1000	-	.	gene_id "MSTRG.154894"; transcript_id "MSTRG.154894.572"; exon_number "6";
chr5	StringTie	exon	825164	825251	1000	-	.	gene_id "MSTRG.154894"; transcript_id "MSTRG.154894.572"; exon_number "7";
chr5	StringTie	exon	833773	833807	1000	-	.	gene_id "MSTRG.154894"; transcript_id "MSTRG.154894.572"; exon_number "8";
chr5	StringTie	exon	837365	837480	1000	-	.	gene_id "MSTRG.154894"; transcript_id "MSTRG.154894.572"; exon_number "9";
chr5	StringTie	exon	840495	842674	1000	-	.	gene_id "MSTRG.154894"; transcript_id "MSTRG.154894.572"; exon_number "10";
chr5	StringTie	exon	843600	843724	1000	-	.	gene_id "MSTRG.154894"; transcript_id "MSTRG.154894.572"; exon_number "11";
chr5	StringTie	exon	847514	847615	1000	-	.	gene_id "MSTRG.154894"; transcript_id "MSTRG.154894.572"; exon_number "12";
chr5	StringTie	exon	848482	848660	1000	-	.	gene_id "MSTRG.154894"; transcript_id "MSTRG.154894.572"; exon_number "13";
chr5	StringTie	exon	850381	860098	1000	-	.	gene_id "MSTRG.154894"; transcript_id "MSTRG.154894.572"; exon_number "14";
chr5	StringTie	exon	860195	860683	1000	-	.	gene_id "MSTRG.154894"; transcript_id "MSTRG.154894.572"; exon_number "15";
chr5	StringTie	exon	863338	864568	1000	-	.	gene_id "MSTRG.154894"; transcript_id "MSTRG.154894.572"; exon_number "16";
chr5	StringTie	exon	865414	865581	1000	-	.	gene_id "MSTRG.154894"; transcript_id "MSTRG.154894.572"; exon_number "17";
chr5	StringTie	exon	870473	870575	1000	-	.	gene_id "MSTRG.154894"; transcript_id "MSTRG.154894.572"; exon_number "18";
chr5	StringTie	exon	871526	871564	1000	-	.	gene_id "MSTRG.154894"; transcript_id "MSTRG.154894.572"; exon_number "19";
chr5	StringTie	exon	876101	876212	1000	-	.	gene_id "MSTRG.154894"; transcript_id "MSTRG.154894.572"; exon_number "20";
chr5	StringTie	exon	878355	878487	1000	-	.	gene_id "MSTRG.154894"; transcript_id "MSTRG.154894.572"; exon_number "21";
chr5	StringTie	exon	879794	879889	1000	-	.	gene_id "MSTRG.154894"; transcript_id "MSTRG.154894.572"; exon_number "22";
chr5	StringTie	exon	881107	881182	1000	-	.	gene_id "MSTRG.154894"; transcript_id "MSTRG.154894.572"; exon_number "23";
chr5	StringTie	exon	883938	884070	1000	-	.	gene_id "MSTRG.154894"; transcript_id "MSTRG.154894.572"; exon_number "24";
chr5	StringTie	exon	886592	886707	1000	-	.	gene_id "MSTRG.154894"; transcript_id "MSTRG.154894.572"; exon_number "25";
chr5	StringTie	exon	887361	887471	1000	-	.	gene_id "MSTRG.154894"; transcript_id "MSTRG.154894.572"; exon_number "26";
chr5	StringTie	exon	889021	889165	1000	-	.	gene_id "MSTRG.154894"; transcript_id "MSTRG.154894.572"; exon_number "27";
chr5	StringTie	exon	889587	889647	1000	-	.	gene_id "MSTRG.154894"; transcript_id "MSTRG.154894.572"; exon_number "28";
chr5	StringTie	exon	891155	891287	1000	-	.	gene_id "MSTRG.154894"; transcript_id "MSTRG.154894.572"; exon_number "29";
chr5	StringTie	exon	891640	891854	1000	-	.	gene_id "MSTRG.154894"; transcript_id "MSTRG.154894.572"; exon_number "30";
chr5	StringTie	exon	892509	892810	1000	-	.	gene_id "MSTRG.154894"; transcript_id "MSTRG.154894.572"; exon_number "31";
chr5	StringTie	transcript	790952	892790	1000	-	.	gene_id "MSTRG.154894"; transcript_id "MSTRG.154894.573";
chr5	StringTie	exon	790952	796580	1000	-	.	gene_id "MSTRG.154894"; transcript_id "MSTRG.154894.573"; exon_number "1";
chr5	StringTie	exon	801100	801164	1000	-	.	gene_id "MSTRG.154894"; transcript_id "MSTRG.154894.573"; exon_number "2";
chr5	StringTie	exon	814761	814795	1000	-	.	gene_id "MSTRG.154894"; transcript_id "MSTRG.154894.573"; exon_number "3";
chr5	StringTie	exon	819525	819612	1000	-	.	gene_id "MSTRG.154894"; transcript_id "MSTRG.154894.573"; exon_number "4";
chr5	StringTie	exon	821861	821895	1000	-	.	gene_id "MSTRG.154894"; transcript_id "MSTRG.154894.573"; exon_number "5";
chr5	StringTie	exon	823389	824560	1000	-	.	gene_id "MSTRG.154894"; transcript_id "MSTRG.154894.573"; exon_number "6";
chr5	StringTie	exon	825164	825251	1000	-	.	gene_id "MSTRG.154894"; transcript_id "MSTRG.154894.573"; exon_number "7";
chr5	StringTie	exon	833773	833807	1000	-	.	gene_id "MSTRG.154894"; transcript_id "MSTRG.154894.573"; exon_number "8";
chr5	StringTie	exon	837365	837480	1000	-	.	gene_id "MSTRG.154894"; transcript_id "MSTRG.154894.573"; exon_number "9";
chr5	StringTie	exon	840495	842674	1000	-	.	gene_id "MSTRG.154894"; transcript_id "MSTRG.154894.573"; exon_number "10";
chr5	StringTie	exon	843600	843724	1000	-	.	gene_id "MSTRG.154894"; transcript_id "MSTRG.154894.573"; exon_number "11";
chr5	StringTie	exon	847514	847780	1000	-	.	gene_id "MSTRG.154894"; transcript_id "MSTRG.154894.573"; exon_number "12";
chr5	StringTie	exon	848482	848660	1000	-	.	gene_id "MSTRG.154894"; transcript_id "MSTRG.154894.573"; exon_number "13";
chr5	StringTie	exon	850381	860098	1000	-	.	gene_id "MSTRG.154894"; transcript_id "MSTRG.154894.573"; exon_number "14";
chr5	StringTie	exon	860195	860683	1000	-	.	gene_id "MSTRG.154894"; transcript_id "MSTRG.154894.573"; exon_number "15";
chr5	StringTie	exon	863304	864568	1000	-	.	gene_id "MSTRG.154894"; transcript_id "MSTRG.154894.573"; exon_number "16";
chr5	StringTie	exon	865414	865581	1000	-	.	gene_id "MSTRG.154894"; transcript_id "MSTRG.154894.573"; exon_number "17";
chr5	StringTie	exon	870473	870575	1000	-	.	gene_id "MSTRG.154894"; transcript_id "MSTRG.154894.573"; exon_number "18";
chr5	StringTie	exon	871526	871564	1000	-	.	gene_id "MSTRG.154894"; transcript_id "MSTRG.154894.573"; exon_number "19";
chr5	StringTie	exon	876101	876212	1000	-	.	gene_id "MSTRG.154894"; transcript_id "MSTRG.154894.573"; exon_number "20";
chr5	StringTie	exon	878355	878487	1000	-	.	gene_id "MSTRG.154894"; transcript_id "MSTRG.154894.573"; exon_number "21";
chr5	StringTie	exon	879794	879889	1000	-	.	gene_id "MSTRG.154894"; transcript_id "MSTRG.154894.573"; exon_number "22";
chr5	StringTie	exon	881107	881182	1000	-	.	gene_id "MSTRG.154894"; transcript_id "MSTRG.154894.573"; exon_number "23";
chr5	StringTie	exon	883938	884070	1000	-	.	gene_id "MSTRG.154894"; transcript_id "MSTRG.154894.573"; exon_number "24";
chr5	StringTie	exon	886592	886707	1000	-	.	gene_id "MSTRG.154894"; transcript_id "MSTRG.154894.573"; exon_number "25";
chr5	StringTie	exon	887361	887471	1000	-	.	gene_id "MSTRG.154894"; transcript_id "MSTRG.154894.573"; exon_number "26";
chr5	StringTie	exon	889021	889165	1000	-	.	gene_id "MSTRG.154894"; transcript_id "MSTRG.154894.573"; exon_number "27";
chr5	StringTie	exon	889587	889647	1000	-	.	gene_id "MSTRG.154894"; transcript_id "MSTRG.154894.573"; exon_number "28";
chr5	StringTie	exon	891155	891287	1000	-	.	gene_id "MSTRG.154894"; transcript_id "MSTRG.154894.573"; exon_number "29";
chr5	StringTie	exon	891640	891854	1000	-	.	gene_id "MSTRG.154894"; transcript_id "MSTRG.154894.573"; exon_number "30";
chr5	StringTie	exon	892606	892790	1000	-	.	gene_id "MSTRG.154894"; transcript_id "MSTRG.154894.573"; exon_number "31";
chr5	StringTie	transcript	790952	892806	1000	-	.	gene_id "MSTRG.154894"; transcript_id "MSTRG.154894.574";
chr5	StringTie	exon	790952	796580	1000	-	.	gene_id "MSTRG.154894"; transcript_id "MSTRG.154894.574"; exon_number "1";
chr5	StringTie	exon	801100	801164	1000	-	.	gene_id "MSTRG.154894"; transcript_id "MSTRG.154894.574"; exon_number "2";
chr5	StringTie	exon	814761	814795	1000	-	.	gene_id "MSTRG.154894"; transcript_id "MSTRG.154894.574"; exon_number "3";
chr5	StringTie	exon	819525	819612	1000	-	.	gene_id "MSTRG.154894"; transcript_id "MSTRG.154894.574"; exon_number "4";
chr5	StringTie	exon	821861	821895	1000	-	.	gene_id "MSTRG.154894"; transcript_id "MSTRG.154894.574"; exon_number "5";
chr5	StringTie	exon	823389	824093	1000	-	.	gene_id "MSTRG.154894"; transcript_id "MSTRG.154894.574"; exon_number "6";
chr5	StringTie	exon	825164	825251	1000	-	.	gene_id "MSTRG.154894"; transcript_id "MSTRG.154894.574"; exon_number "7";
chr5	StringTie	exon	833773	833807	1000	-	.	gene_id "MSTRG.154894"; transcript_id "MSTRG.154894.574"; exon_number "8";
chr5	StringTie	exon	837365	837480	1000	-	.	gene_id "MSTRG.154894"; transcript_id "MSTRG.154894.574"; exon_number "9";
chr5	StringTie	exon	840495	840650	1000	-	.	gene_id "MSTRG.154894"; transcript_id "MSTRG.154894.574"; exon_number "10";
chr5	StringTie	exon	840803	841221	1000	-	.	gene_id "MSTRG.154894"; transcript_id "MSTRG.154894.574"; exon_number "11";
chr5	StringTie	exon	841496	842674	1000	-	.	gene_id "MSTRG.154894"; transcript_id "MSTRG.154894.574"; exon_number "12";
chr5	StringTie	exon	843600	843724	1000	-	.	gene_id "MSTRG.154894"; transcript_id "MSTRG.154894.574"; exon_number "13";
chr5	StringTie	exon	847514	847780	1000	-	.	gene_id "MSTRG.154894"; transcript_id "MSTRG.154894.574"; exon_number "14";
chr5	StringTie	exon	848482	848660	1000	-	.	gene_id "MSTRG.154894"; transcript_id "MSTRG.154894.574"; exon_number "15";
chr5	StringTie	exon	850381	859175	1000	-	.	gene_id "MSTRG.154894"; transcript_id "MSTRG.154894.574"; exon_number "16";
chr5	StringTie	exon	859550	860418	1000	-	.	gene_id "MSTRG.154894"; transcript_id "MSTRG.154894.574"; exon_number "17";
chr5	StringTie	exon	860544	860683	1000	-	.	gene_id "MSTRG.154894"; transcript_id "MSTRG.154894.574"; exon_number "18";
chr5	StringTie	exon	863338	864568	1000	-	.	gene_id "MSTRG.154894"; transcript_id "MSTRG.154894.574"; exon_number "19";
chr5	StringTie	exon	865414	865581	1000	-	.	gene_id "MSTRG.154894"; transcript_id "MSTRG.154894.574"; exon_number "20";
chr5	StringTie	exon	870473	870575	1000	-	.	gene_id "MSTRG.154894"; transcript_id "MSTRG.154894.574"; exon_number "21";
chr5	StringTie	exon	871526	871564	1000	-	.	gene_id "MSTRG.154894"; transcript_id "MSTRG.154894.574"; exon_number "22";
chr5	StringTie	exon	876101	876212	1000	-	.	gene_id "MSTRG.154894"; transcript_id "MSTRG.154894.574"; exon_number "23";
chr5	StringTie	exon	878355	878487	1000	-	.	gene_id "MSTRG.154894"; transcript_id "MSTRG.154894.574"; exon_number "24";
chr5	StringTie	exon	879794	879889	1000	-	.	gene_id "MSTRG.154894"; transcript_id "MSTRG.154894.574"; exon_number "25";
chr5	StringTie	exon	881107	881182	1000	-	.	gene_id "MSTRG.154894"; transcript_id "MSTRG.154894.574"; exon_number "26";
chr5	StringTie	exon	883938	884070	1000	-	.	gene_id "MSTRG.154894"; transcript_id "MSTRG.154894.574"; exon_number "27";
chr5	StringTie	exon	886592	886707	1000	-	.	gene_id "MSTRG.154894"; transcript_id "MSTRG.154894.574"; exon_number "28";
chr5	StringTie	exon	887361	887471	1000	-	.	gene_id "MSTRG.154894"; transcript_id "MSTRG.154894.574"; exon_number "29";
chr5	StringTie	exon	889021	889165	1000	-	.	gene_id "MSTRG.154894"; transcript_id "MSTRG.154894.574"; exon_number "30";
chr5	StringTie	exon	889587	889647	1000	-	.	gene_id "MSTRG.154894"; transcript_id "MSTRG.154894.574"; exon_number "31";
chr5	StringTie	exon	891155	891287	1000	-	.	gene_id "MSTRG.154894"; transcript_id "MSTRG.154894.574"; exon_number "32";
chr5	StringTie	exon	891640	891854	1000	-	.	gene_id "MSTRG.154894"; transcript_id "MSTRG.154894.574"; exon_number "33";
chr5	StringTie	exon	892606	892806	1000	-	.	gene_id "MSTRG.154894"; transcript_id "MSTRG.154894.574"; exon_number "34";
chr5	StringTie	transcript	791252	892824	1000	-	.	gene_id "MSTRG.154894"; transcript_id "MSTRG.154894.575";
chr5	StringTie	exon	791252	796580	1000	-	.	gene_id "MSTRG.154894"; transcript_id "MSTRG.154894.575"; exon_number "1";
chr5	StringTie	exon	801100	801164	1000	-	.	gene_id "MSTRG.154894"; transcript_id "MSTRG.154894.575"; exon_number "2";
chr5	StringTie	exon	814761	814795	1000	-	.	gene_id "MSTRG.154894"; transcript_id "MSTRG.154894.575"; exon_number "3";
chr5	StringTie	exon	819525	819612	1000	-	.	gene_id "MSTRG.154894"; transcript_id "MSTRG.154894.575"; exon_number "4";
chr5	StringTie	exon	821861	821895	1000	-	.	gene_id "MSTRG.154894"; transcript_id "MSTRG.154894.575"; exon_number "5";
chr5	StringTie	exon	825164	825251	1000	-	.	gene_id "MSTRG.154894"; transcript_id "MSTRG.154894.575"; exon_number "6";
chr5	StringTie	exon	833773	833807	1000	-	.	gene_id "MSTRG.154894"; transcript_id "MSTRG.154894.575"; exon_number "7";
chr5	StringTie	exon	837365	837480	1000	-	.	gene_id "MSTRG.154894"; transcript_id "MSTRG.154894.575"; exon_number "8";
chr5	StringTie	exon	840495	840650	1000	-	.	gene_id "MSTRG.154894"; transcript_id "MSTRG.154894.575"; exon_number "9";
chr5	StringTie	exon	843600	843724	1000	-	.	gene_id "MSTRG.154894"; transcript_id "MSTRG.154894.575"; exon_number "10";
chr5	StringTie	exon	847514	847615	1000	-	.	gene_id "MSTRG.154894"; transcript_id "MSTRG.154894.575"; exon_number "11";
chr5	StringTie	exon	848482	848660	1000	-	.	gene_id "MSTRG.154894"; transcript_id "MSTRG.154894.575"; exon_number "12";
chr5	StringTie	exon	850381	860098	1000	-	.	gene_id "MSTRG.154894"; transcript_id "MSTRG.154894.575"; exon_number "13";
chr5	StringTie	exon	860195	860418	1000	-	.	gene_id "MSTRG.154894"; transcript_id "MSTRG.154894.575"; exon_number "14";
chr5	StringTie	exon	860544	860683	1000	-	.	gene_id "MSTRG.154894"; transcript_id "MSTRG.154894.575"; exon_number "15";
chr5	StringTie	exon	862762	864568	1000	-	.	gene_id "MSTRG.154894"; transcript_id "MSTRG.154894.575"; exon_number "16";
chr5	StringTie	exon	865414	865581	1000	-	.	gene_id "MSTRG.154894"; transcript_id "MSTRG.154894.575"; exon_number "17";
chr5	StringTie	exon	870473	870575	1000	-	.	gene_id "MSTRG.154894"; transcript_id "MSTRG.154894.575"; exon_number "18";
chr5	StringTie	exon	871526	871564	1000	-	.	gene_id "MSTRG.154894"; transcript_id "MSTRG.154894.575"; exon_number "19";
chr5	StringTie	exon	876101	876212	1000	-	.	gene_id "MSTRG.154894"; transcript_id "MSTRG.154894.575"; exon_number "20";
chr5	StringTie	exon	878355	878487	1000	-	.	gene_id "MSTRG.154894"; transcript_id "MSTRG.154894.575"; exon_number "21";
chr5	StringTie	exon	879794	879889	1000	-	.	gene_id "MSTRG.154894"; transcript_id "MSTRG.154894.575"; exon_number "22";
chr5	StringTie	exon	881107	881182	1000	-	.	gene_id "MSTRG.154894"; transcript_id "MSTRG.154894.575"; exon_number "23";
chr5	StringTie	exon	883938	884070	1000	-	.	gene_id "MSTRG.154894"; transcript_id "MSTRG.154894.575"; exon_number "24";
chr5	StringTie	exon	886592	886707	1000	-	.	gene_id "MSTRG.154894"; transcript_id "MSTRG.154894.575"; exon_number "25";
chr5	StringTie	exon	887361	887471	1000	-	.	gene_id "MSTRG.154894"; transcript_id "MSTRG.154894.575"; exon_number "26";
chr5	StringTie	exon	889021	889165	1000	-	.	gene_id "MSTRG.154894"; transcript_id "MSTRG.154894.575"; exon_number "27";
chr5	StringTie	exon	889587	889647	1000	-	.	gene_id "MSTRG.154894"; transcript_id "MSTRG.154894.575"; exon_number "28";
chr5	StringTie	exon	891155	891287	1000	-	.	gene_id "MSTRG.154894"; transcript_id "MSTRG.154894.575"; exon_number "29";
chr5	StringTie	exon	891640	891854	1000	-	.	gene_id "MSTRG.154894"; transcript_id "MSTRG.154894.575"; exon_number "30";
chr5	StringTie	exon	892606	892824	1000	-	.	gene_id "MSTRG.154894"; transcript_id "MSTRG.154894.575"; exon_number "31";
chr5	StringTie	transcript	791502	892829	1000	-	.	gene_id "MSTRG.154894"; transcript_id "MSTRG.154894.576";
chr5	StringTie	exon	791502	796580	1000	-	.	gene_id "MSTRG.154894"; transcript_id "MSTRG.154894.576"; exon_number "1";
chr5	StringTie	exon	801100	801164	1000	-	.	gene_id "MSTRG.154894"; transcript_id "MSTRG.154894.576"; exon_number "2";
chr5	StringTie	exon	814761	814795	1000	-	.	gene_id "MSTRG.154894"; transcript_id "MSTRG.154894.576"; exon_number "3";
chr5	StringTie	exon	819525	819612	1000	-	.	gene_id "MSTRG.154894"; transcript_id "MSTRG.154894.576"; exon_number "4";
chr5	StringTie	exon	821861	821895	1000	-	.	gene_id "MSTRG.154894"; transcript_id "MSTRG.154894.576"; exon_number "5";
chr5	StringTie	exon	825164	825251	1000	-	.	gene_id "MSTRG.154894"; transcript_id "MSTRG.154894.576"; exon_number "6";
chr5	StringTie	exon	833773	833807	1000	-	.	gene_id "MSTRG.154894"; transcript_id "MSTRG.154894.576"; exon_number "7";
chr5	StringTie	exon	837365	837480	1000	-	.	gene_id "MSTRG.154894"; transcript_id "MSTRG.154894.576"; exon_number "8";
chr5	StringTie	exon	840495	841325	1000	-	.	gene_id "MSTRG.154894"; transcript_id "MSTRG.154894.576"; exon_number "9";
chr5	StringTie	exon	841402	842674	1000	-	.	gene_id "MSTRG.154894"; transcript_id "MSTRG.154894.576"; exon_number "10";
chr5	StringTie	exon	843600	843724	1000	-	.	gene_id "MSTRG.154894"; transcript_id "MSTRG.154894.576"; exon_number "11";
chr5	StringTie	exon	847514	847780	1000	-	.	gene_id "MSTRG.154894"; transcript_id "MSTRG.154894.576"; exon_number "12";
chr5	StringTie	exon	848482	848660	1000	-	.	gene_id "MSTRG.154894"; transcript_id "MSTRG.154894.576"; exon_number "13";
chr5	StringTie	exon	850381	850602	1000	-	.	gene_id "MSTRG.154894"; transcript_id "MSTRG.154894.576"; exon_number "14";
chr5	StringTie	exon	859601	860098	1000	-	.	gene_id "MSTRG.154894"; transcript_id "MSTRG.154894.576"; exon_number "15";
chr5	StringTie	exon	860195	860683	1000	-	.	gene_id "MSTRG.154894"; transcript_id "MSTRG.154894.576"; exon_number "16";
chr5	StringTie	exon	863338	864568	1000	-	.	gene_id "MSTRG.154894"; transcript_id "MSTRG.154894.576"; exon_number "17";
chr5	StringTie	exon	865414	865581	1000	-	.	gene_id "MSTRG.154894"; transcript_id "MSTRG.154894.576"; exon_number "18";
chr5	StringTie	exon	870473	870575	1000	-	.	gene_id "MSTRG.154894"; transcript_id "MSTRG.154894.576"; exon_number "19";
chr5	StringTie	exon	871526	871564	1000	-	.	gene_id "MSTRG.154894"; transcript_id "MSTRG.154894.576"; exon_number "20";
chr5	StringTie	exon	876101	876212	1000	-	.	gene_id "MSTRG.154894"; transcript_id "MSTRG.154894.576"; exon_number "21";
chr5	StringTie	exon	878355	878487	1000	-	.	gene_id "MSTRG.154894"; transcript_id "MSTRG.154894.576"; exon_number "22";
chr5	StringTie	exon	879794	879889	1000	-	.	gene_id "MSTRG.154894"; transcript_id "MSTRG.154894.576"; exon_number "23";
chr5	StringTie	exon	881107	881182	1000	-	.	gene_id "MSTRG.154894"; transcript_id "MSTRG.154894.576"; exon_number "24";
chr5	StringTie	exon	883938	884070	1000	-	.	gene_id "MSTRG.154894"; transcript_id "MSTRG.154894.576"; exon_number "25";
chr5	StringTie	exon	886592	886707	1000	-	.	gene_id "MSTRG.154894"; transcript_id "MSTRG.154894.576"; exon_number "26";
chr5	StringTie	exon	887361	887471	1000	-	.	gene_id "MSTRG.154894"; transcript_id "MSTRG.154894.576"; exon_number "27";
chr5	StringTie	exon	889021	889165	1000	-	.	gene_id "MSTRG.154894"; transcript_id "MSTRG.154894.576"; exon_number "28";
chr5	StringTie	exon	889587	889647	1000	-	.	gene_id "MSTRG.154894"; transcript_id "MSTRG.154894.576"; exon_number "29";
chr5	StringTie	exon	891155	891287	1000	-	.	gene_id "MSTRG.154894"; transcript_id "MSTRG.154894.576"; exon_number "30";
chr5	StringTie	exon	891640	891854	1000	-	.	gene_id "MSTRG.154894"; transcript_id "MSTRG.154894.576"; exon_number "31";
chr5	StringTie	exon	892606	892829	1000	-	.	gene_id "MSTRG.154894"; transcript_id "MSTRG.154894.576"; exon_number "32";
chr5	StringTie	transcript	791511	892803	1000	-	.	gene_id "MSTRG.154894"; transcript_id "MSTRG.154894.577";
chr5	StringTie	exon	791511	796580	1000	-	.	gene_id "MSTRG.154894"; transcript_id "MSTRG.154894.577"; exon_number "1";
chr5	StringTie	exon	801100	801164	1000	-	.	gene_id "MSTRG.154894"; transcript_id "MSTRG.154894.577"; exon_number "2";
chr5	StringTie	exon	814761	814795	1000	-	.	gene_id "MSTRG.154894"; transcript_id "MSTRG.154894.577"; exon_number "3";
chr5	StringTie	exon	819525	819612	1000	-	.	gene_id "MSTRG.154894"; transcript_id "MSTRG.154894.577"; exon_number "4";
chr5	StringTie	exon	821861	821895	1000	-	.	gene_id "MSTRG.154894"; transcript_id "MSTRG.154894.577"; exon_number "5";
chr5	StringTie	exon	825164	825251	1000	-	.	gene_id "MSTRG.154894"; transcript_id "MSTRG.154894.577"; exon_number "6";
chr5	StringTie	exon	833773	833807	1000	-	.	gene_id "MSTRG.154894"; transcript_id "MSTRG.154894.577"; exon_number "7";
chr5	StringTie	exon	837365	837480	1000	-	.	gene_id "MSTRG.154894"; transcript_id "MSTRG.154894.577"; exon_number "8";
chr5	StringTie	exon	840495	842674	1000	-	.	gene_id "MSTRG.154894"; transcript_id "MSTRG.154894.577"; exon_number "9";
chr5	StringTie	exon	843600	843724	1000	-	.	gene_id "MSTRG.154894"; transcript_id "MSTRG.154894.577"; exon_number "10";
chr5	StringTie	exon	847514	847780	1000	-	.	gene_id "MSTRG.154894"; transcript_id "MSTRG.154894.577"; exon_number "11";
chr5	StringTie	exon	848482	848660	1000	-	.	gene_id "MSTRG.154894"; transcript_id "MSTRG.154894.577"; exon_number "12";
chr5	StringTie	exon	850381	850602	1000	-	.	gene_id "MSTRG.154894"; transcript_id "MSTRG.154894.577"; exon_number "13";
chr5	StringTie	exon	859601	860098	1000	-	.	gene_id "MSTRG.154894"; transcript_id "MSTRG.154894.577"; exon_number "14";
chr5	StringTie	exon	860195	860418	1000	-	.	gene_id "MSTRG.154894"; transcript_id "MSTRG.154894.577"; exon_number "15";
chr5	StringTie	exon	860544	860683	1000	-	.	gene_id "MSTRG.154894"; transcript_id "MSTRG.154894.577"; exon_number "16";
chr5	StringTie	exon	862762	864568	1000	-	.	gene_id "MSTRG.154894"; transcript_id "MSTRG.154894.577"; exon_number "17";
chr5	StringTie	exon	865414	865581	1000	-	.	gene_id "MSTRG.154894"; transcript_id "MSTRG.154894.577"; exon_number "18";
chr5	StringTie	exon	870473	870575	1000	-	.	gene_id "MSTRG.154894"; transcript_id "MSTRG.154894.577"; exon_number "19";
chr5	StringTie	exon	871526	871564	1000	-	.	gene_id "MSTRG.154894"; transcript_id "MSTRG.154894.577"; exon_number "20";
chr5	StringTie	exon	876101	876212	1000	-	.	gene_id "MSTRG.154894"; transcript_id "MSTRG.154894.577"; exon_number "21";
chr5	StringTie	exon	878355	878487	1000	-	.	gene_id "MSTRG.154894"; transcript_id "MSTRG.154894.577"; exon_number "22";
chr5	StringTie	exon	879794	879889	1000	-	.	gene_id "MSTRG.154894"; transcript_id "MSTRG.154894.577"; exon_number "23";
chr5	StringTie	exon	881107	881182	1000	-	.	gene_id "MSTRG.154894"; transcript_id "MSTRG.154894.577"; exon_number "24";
chr5	StringTie	exon	883938	884070	1000	-	.	gene_id "MSTRG.154894"; transcript_id "MSTRG.154894.577"; exon_number "25";
chr5	StringTie	exon	886592	886707	1000	-	.	gene_id "MSTRG.154894"; transcript_id "MSTRG.154894.577"; exon_number "26";
chr5	StringTie	exon	887361	887471	1000	-	.	gene_id "MSTRG.154894"; transcript_id "MSTRG.154894.577"; exon_number "27";
chr5	StringTie	exon	889021	889165	1000	-	.	gene_id "MSTRG.154894"; transcript_id "MSTRG.154894.577"; exon_number "28";
chr5	StringTie	exon	889587	889647	1000	-	.	gene_id "MSTRG.154894"; transcript_id "MSTRG.154894.577"; exon_number "29";
chr5	StringTie	exon	891155	891287	1000	-	.	gene_id "MSTRG.154894"; transcript_id "MSTRG.154894.577"; exon_number "30";
chr5	StringTie	exon	891640	891854	1000	-	.	gene_id "MSTRG.154894"; transcript_id "MSTRG.154894.577"; exon_number "31";
chr5	StringTie	exon	892606	892803	1000	-	.	gene_id "MSTRG.154894"; transcript_id "MSTRG.154894.577"; exon_number "32";
chr5	StringTie	transcript	791599	892746	1000	-	.	gene_id "MSTRG.154894"; transcript_id "MSTRG.154894.578";
chr5	StringTie	exon	791599	796580	1000	-	.	gene_id "MSTRG.154894"; transcript_id "MSTRG.154894.578"; exon_number "1";
chr5	StringTie	exon	801100	801164	1000	-	.	gene_id "MSTRG.154894"; transcript_id "MSTRG.154894.578"; exon_number "2";
chr5	StringTie	exon	814761	814795	1000	-	.	gene_id "MSTRG.154894"; transcript_id "MSTRG.154894.578"; exon_number "3";
chr5	StringTie	exon	819525	819612	1000	-	.	gene_id "MSTRG.154894"; transcript_id "MSTRG.154894.578"; exon_number "4";
chr5	StringTie	exon	821861	821895	1000	-	.	gene_id "MSTRG.154894"; transcript_id "MSTRG.154894.578"; exon_number "5";
chr5	StringTie	exon	825164	825251	1000	-	.	gene_id "MSTRG.154894"; transcript_id "MSTRG.154894.578"; exon_number "6";
chr5	StringTie	exon	833773	833807	1000	-	.	gene_id "MSTRG.154894"; transcript_id "MSTRG.154894.578"; exon_number "7";
chr5	StringTie	exon	837365	837480	1000	-	.	gene_id "MSTRG.154894"; transcript_id "MSTRG.154894.578"; exon_number "8";
chr5	StringTie	exon	840495	840650	1000	-	.	gene_id "MSTRG.154894"; transcript_id "MSTRG.154894.578"; exon_number "9";
chr5	StringTie	exon	843600	843724	1000	-	.	gene_id "MSTRG.154894"; transcript_id "MSTRG.154894.578"; exon_number "10";
chr5	StringTie	exon	847514	847615	1000	-	.	gene_id "MSTRG.154894"; transcript_id "MSTRG.154894.578"; exon_number "11";
chr5	StringTie	exon	848482	848660	1000	-	.	gene_id "MSTRG.154894"; transcript_id "MSTRG.154894.578"; exon_number "12";
chr5	StringTie	exon	850381	850602	1000	-	.	gene_id "MSTRG.154894"; transcript_id "MSTRG.154894.578"; exon_number "13";
chr5	StringTie	exon	878355	878487	1000	-	.	gene_id "MSTRG.154894"; transcript_id "MSTRG.154894.578"; exon_number "14";
chr5	StringTie	exon	879794	879889	1000	-	.	gene_id "MSTRG.154894"; transcript_id "MSTRG.154894.578"; exon_number "15";
chr5	StringTie	exon	881107	881182	1000	-	.	gene_id "MSTRG.154894"; transcript_id "MSTRG.154894.578"; exon_number "16";
chr5	StringTie	exon	883938	884070	1000	-	.	gene_id "MSTRG.154894"; transcript_id "MSTRG.154894.578"; exon_number "17";
chr5	StringTie	exon	886592	886704	1000	-	.	gene_id "MSTRG.154894"; transcript_id "MSTRG.154894.578"; exon_number "18";
chr5	StringTie	exon	887361	887471	1000	-	.	gene_id "MSTRG.154894"; transcript_id "MSTRG.154894.578"; exon_number "19";
chr5	StringTie	exon	889021	889165	1000	-	.	gene_id "MSTRG.154894"; transcript_id "MSTRG.154894.578"; exon_number "20";
chr5	StringTie	exon	889587	889647	1000	-	.	gene_id "MSTRG.154894"; transcript_id "MSTRG.154894.578"; exon_number "21";
chr5	StringTie	exon	891155	891287	1000	-	.	gene_id "MSTRG.154894"; transcript_id "MSTRG.154894.578"; exon_number "22";
chr5	StringTie	exon	891640	891854	1000	-	.	gene_id "MSTRG.154894"; transcript_id "MSTRG.154894.578"; exon_number "23";
chr5	StringTie	exon	892606	892746	1000	-	.	gene_id "MSTRG.154894"; transcript_id "MSTRG.154894.578"; exon_number "24";
chr5	StringTie	transcript	791642	892815	1000	-	.	gene_id "MSTRG.154894"; transcript_id "MSTRG.154894.579";
chr5	StringTie	exon	791642	796580	1000	-	.	gene_id "MSTRG.154894"; transcript_id "MSTRG.154894.579"; exon_number "1";
chr5	StringTie	exon	801100	801164	1000	-	.	gene_id "MSTRG.154894"; transcript_id "MSTRG.154894.579"; exon_number "2";
chr5	StringTie	exon	814761	814795	1000	-	.	gene_id "MSTRG.154894"; transcript_id "MSTRG.154894.579"; exon_number "3";
chr5	StringTie	exon	819525	819612	1000	-	.	gene_id "MSTRG.154894"; transcript_id "MSTRG.154894.579"; exon_number "4";
chr5	StringTie	exon	821861	821895	1000	-	.	gene_id "MSTRG.154894"; transcript_id "MSTRG.154894.579"; exon_number "5";
chr5	StringTie	exon	825164	825251	1000	-	.	gene_id "MSTRG.154894"; transcript_id "MSTRG.154894.579"; exon_number "6";
chr5	StringTie	exon	833773	833807	1000	-	.	gene_id "MSTRG.154894"; transcript_id "MSTRG.154894.579"; exon_number "7";
chr5	StringTie	exon	837365	837480	1000	-	.	gene_id "MSTRG.154894"; transcript_id "MSTRG.154894.579"; exon_number "8";
chr5	StringTie	exon	840495	840650	1000	-	.	gene_id "MSTRG.154894"; transcript_id "MSTRG.154894.579"; exon_number "9";
chr5	StringTie	exon	840803	842674	1000	-	.	gene_id "MSTRG.154894"; transcript_id "MSTRG.154894.579"; exon_number "10";
chr5	StringTie	exon	843600	843724	1000	-	.	gene_id "MSTRG.154894"; transcript_id "MSTRG.154894.579"; exon_number "11";
chr5	StringTie	exon	847514	847780	1000	-	.	gene_id "MSTRG.154894"; transcript_id "MSTRG.154894.579"; exon_number "12";
chr5	StringTie	exon	848482	848660	1000	-	.	gene_id "MSTRG.154894"; transcript_id "MSTRG.154894.579"; exon_number "13";
chr5	StringTie	exon	850381	850602	1000	-	.	gene_id "MSTRG.154894"; transcript_id "MSTRG.154894.579"; exon_number "14";
chr5	StringTie	exon	859985	860098	1000	-	.	gene_id "MSTRG.154894"; transcript_id "MSTRG.154894.579"; exon_number "15";
chr5	StringTie	exon	860195	860418	1000	-	.	gene_id "MSTRG.154894"; transcript_id "MSTRG.154894.579"; exon_number "16";
chr5	StringTie	exon	860544	860683	1000	-	.	gene_id "MSTRG.154894"; transcript_id "MSTRG.154894.579"; exon_number "17";
chr5	StringTie	exon	862762	864568	1000	-	.	gene_id "MSTRG.154894"; transcript_id "MSTRG.154894.579"; exon_number "18";
chr5	StringTie	exon	865414	865581	1000	-	.	gene_id "MSTRG.154894"; transcript_id "MSTRG.154894.579"; exon_number "19";
chr5	StringTie	exon	869245	869394	1000	-	.	gene_id "MSTRG.154894"; transcript_id "MSTRG.154894.579"; exon_number "20";
chr5	StringTie	exon	870473	870575	1000	-	.	gene_id "MSTRG.154894"; transcript_id "MSTRG.154894.579"; exon_number "21";
chr5	StringTie	exon	871526	871564	1000	-	.	gene_id "MSTRG.154894"; transcript_id "MSTRG.154894.579"; exon_number "22";
chr5	StringTie	exon	876101	876212	1000	-	.	gene_id "MSTRG.154894"; transcript_id "MSTRG.154894.579"; exon_number "23";
chr5	StringTie	exon	878355	878487	1000	-	.	gene_id "MSTRG.154894"; transcript_id "MSTRG.154894.579"; exon_number "24";
chr5	StringTie	exon	879794	879889	1000	-	.	gene_id "MSTRG.154894"; transcript_id "MSTRG.154894.579"; exon_number "25";
chr5	StringTie	exon	881107	881182	1000	-	.	gene_id "MSTRG.154894"; transcript_id "MSTRG.154894.579"; exon_number "26";
chr5	StringTie	exon	883938	884070	1000	-	.	gene_id "MSTRG.154894"; transcript_id "MSTRG.154894.579"; exon_number "27";
chr5	StringTie	exon	886592	886767	1000	-	.	gene_id "MSTRG.154894"; transcript_id "MSTRG.154894.579"; exon_number "28";
chr5	StringTie	exon	887361	887471	1000	-	.	gene_id "MSTRG.154894"; transcript_id "MSTRG.154894.579"; exon_number "29";
chr5	StringTie	exon	889021	889165	1000	-	.	gene_id "MSTRG.154894"; transcript_id "MSTRG.154894.579"; exon_number "30";
chr5	StringTie	exon	889587	889647	1000	-	.	gene_id "MSTRG.154894"; transcript_id "MSTRG.154894.579"; exon_number "31";
chr5	StringTie	exon	891155	891287	1000	-	.	gene_id "MSTRG.154894"; transcript_id "MSTRG.154894.579"; exon_number "32";
chr5	StringTie	exon	891640	891854	1000	-	.	gene_id "MSTRG.154894"; transcript_id "MSTRG.154894.579"; exon_number "33";
chr5	StringTie	exon	892606	892815	1000	-	.	gene_id "MSTRG.154894"; transcript_id "MSTRG.154894.579"; exon_number "34";
chr5	StringTie	transcript	657098	693387	1000	-	.	gene_id "MSTRG.154894"; transcript_id "MSTRG.154894.58";
chr5	StringTie	exon	657098	661225	1000	-	.	gene_id "MSTRG.154894"; transcript_id "MSTRG.154894.58"; exon_number "1";
chr5	StringTie	exon	661296	661400	1000	-	.	gene_id "MSTRG.154894"; transcript_id "MSTRG.154894.58"; exon_number "2";
chr5	StringTie	exon	661471	665296	1000	-	.	gene_id "MSTRG.154894"; transcript_id "MSTRG.154894.58"; exon_number "3";
chr5	StringTie	exon	665970	666123	1000	-	.	gene_id "MSTRG.154894"; transcript_id "MSTRG.154894.58"; exon_number "4";
chr5	StringTie	exon	677750	678064	1000	-	.	gene_id "MSTRG.154894"; transcript_id "MSTRG.154894.58"; exon_number "5";
chr5	StringTie	exon	693278	693387	1000	-	.	gene_id "MSTRG.154894"; transcript_id "MSTRG.154894.58"; exon_number "6";
chr5	StringTie	transcript	791725	892744	1000	-	.	gene_id "MSTRG.154894"; transcript_id "MSTRG.154894.580";
chr5	StringTie	exon	791725	794421	1000	-	.	gene_id "MSTRG.154894"; transcript_id "MSTRG.154894.580"; exon_number "1";
chr5	StringTie	exon	795477	796580	1000	-	.	gene_id "MSTRG.154894"; transcript_id "MSTRG.154894.580"; exon_number "2";
chr5	StringTie	exon	801100	801164	1000	-	.	gene_id "MSTRG.154894"; transcript_id "MSTRG.154894.580"; exon_number "3";
chr5	StringTie	exon	814761	814795	1000	-	.	gene_id "MSTRG.154894"; transcript_id "MSTRG.154894.580"; exon_number "4";
chr5	StringTie	exon	819525	819612	1000	-	.	gene_id "MSTRG.154894"; transcript_id "MSTRG.154894.580"; exon_number "5";
chr5	StringTie	exon	821861	821895	1000	-	.	gene_id "MSTRG.154894"; transcript_id "MSTRG.154894.580"; exon_number "6";
chr5	StringTie	exon	823389	824560	1000	-	.	gene_id "MSTRG.154894"; transcript_id "MSTRG.154894.580"; exon_number "7";
chr5	StringTie	exon	825164	825251	1000	-	.	gene_id "MSTRG.154894"; transcript_id "MSTRG.154894.580"; exon_number "8";
chr5	StringTie	exon	833773	833807	1000	-	.	gene_id "MSTRG.154894"; transcript_id "MSTRG.154894.580"; exon_number "9";
chr5	StringTie	exon	837365	837480	1000	-	.	gene_id "MSTRG.154894"; transcript_id "MSTRG.154894.580"; exon_number "10";
chr5	StringTie	exon	840495	840650	1000	-	.	gene_id "MSTRG.154894"; transcript_id "MSTRG.154894.580"; exon_number "11";
chr5	StringTie	exon	840803	842674	1000	-	.	gene_id "MSTRG.154894"; transcript_id "MSTRG.154894.580"; exon_number "12";
chr5	StringTie	exon	843600	843724	1000	-	.	gene_id "MSTRG.154894"; transcript_id "MSTRG.154894.580"; exon_number "13";
chr5	StringTie	exon	847514	847780	1000	-	.	gene_id "MSTRG.154894"; transcript_id "MSTRG.154894.580"; exon_number "14";
chr5	StringTie	exon	848482	848660	1000	-	.	gene_id "MSTRG.154894"; transcript_id "MSTRG.154894.580"; exon_number "15";
chr5	StringTie	exon	850381	859751	1000	-	.	gene_id "MSTRG.154894"; transcript_id "MSTRG.154894.580"; exon_number "16";
chr5	StringTie	exon	859949	860418	1000	-	.	gene_id "MSTRG.154894"; transcript_id "MSTRG.154894.580"; exon_number "17";
chr5	StringTie	exon	860544	860683	1000	-	.	gene_id "MSTRG.154894"; transcript_id "MSTRG.154894.580"; exon_number "18";
chr5	StringTie	exon	862762	864568	1000	-	.	gene_id "MSTRG.154894"; transcript_id "MSTRG.154894.580"; exon_number "19";
chr5	StringTie	exon	865414	865581	1000	-	.	gene_id "MSTRG.154894"; transcript_id "MSTRG.154894.580"; exon_number "20";
chr5	StringTie	exon	870473	870575	1000	-	.	gene_id "MSTRG.154894"; transcript_id "MSTRG.154894.580"; exon_number "21";
chr5	StringTie	exon	871526	871564	1000	-	.	gene_id "MSTRG.154894"; transcript_id "MSTRG.154894.580"; exon_number "22";
chr5	StringTie	exon	876101	876212	1000	-	.	gene_id "MSTRG.154894"; transcript_id "MSTRG.154894.580"; exon_number "23";
chr5	StringTie	exon	878355	878487	1000	-	.	gene_id "MSTRG.154894"; transcript_id "MSTRG.154894.580"; exon_number "24";
chr5	StringTie	exon	879794	879889	1000	-	.	gene_id "MSTRG.154894"; transcript_id "MSTRG.154894.580"; exon_number "25";
chr5	StringTie	exon	881107	881182	1000	-	.	gene_id "MSTRG.154894"; transcript_id "MSTRG.154894.580"; exon_number "26";
chr5	StringTie	exon	883938	884070	1000	-	.	gene_id "MSTRG.154894"; transcript_id "MSTRG.154894.580"; exon_number "27";
chr5	StringTie	exon	886592	886707	1000	-	.	gene_id "MSTRG.154894"; transcript_id "MSTRG.154894.580"; exon_number "28";
chr5	StringTie	exon	887361	887471	1000	-	.	gene_id "MSTRG.154894"; transcript_id "MSTRG.154894.580"; exon_number "29";
chr5	StringTie	exon	889021	889160	1000	-	.	gene_id "MSTRG.154894"; transcript_id "MSTRG.154894.580"; exon_number "30";
chr5	StringTie	exon	889587	889647	1000	-	.	gene_id "MSTRG.154894"; transcript_id "MSTRG.154894.580"; exon_number "31";
chr5	StringTie	exon	891155	891287	1000	-	.	gene_id "MSTRG.154894"; transcript_id "MSTRG.154894.580"; exon_number "32";
chr5	StringTie	exon	891640	891854	1000	-	.	gene_id "MSTRG.154894"; transcript_id "MSTRG.154894.580"; exon_number "33";
chr5	StringTie	exon	892606	892744	1000	-	.	gene_id "MSTRG.154894"; transcript_id "MSTRG.154894.580"; exon_number "34";
chr5	StringTie	transcript	791793	892757	1000	-	.	gene_id "MSTRG.154894"; transcript_id "MSTRG.154894.581";
chr5	StringTie	exon	791793	796580	1000	-	.	gene_id "MSTRG.154894"; transcript_id "MSTRG.154894.581"; exon_number "1";
chr5	StringTie	exon	801100	801164	1000	-	.	gene_id "MSTRG.154894"; transcript_id "MSTRG.154894.581"; exon_number "2";
chr5	StringTie	exon	814761	814795	1000	-	.	gene_id "MSTRG.154894"; transcript_id "MSTRG.154894.581"; exon_number "3";
chr5	StringTie	exon	819525	819612	1000	-	.	gene_id "MSTRG.154894"; transcript_id "MSTRG.154894.581"; exon_number "4";
chr5	StringTie	exon	821861	821895	1000	-	.	gene_id "MSTRG.154894"; transcript_id "MSTRG.154894.581"; exon_number "5";
chr5	StringTie	exon	823389	824560	1000	-	.	gene_id "MSTRG.154894"; transcript_id "MSTRG.154894.581"; exon_number "6";
chr5	StringTie	exon	825164	825251	1000	-	.	gene_id "MSTRG.154894"; transcript_id "MSTRG.154894.581"; exon_number "7";
chr5	StringTie	exon	833773	833807	1000	-	.	gene_id "MSTRG.154894"; transcript_id "MSTRG.154894.581"; exon_number "8";
chr5	StringTie	exon	837365	837480	1000	-	.	gene_id "MSTRG.154894"; transcript_id "MSTRG.154894.581"; exon_number "9";
chr5	StringTie	exon	840495	842674	1000	-	.	gene_id "MSTRG.154894"; transcript_id "MSTRG.154894.581"; exon_number "10";
chr5	StringTie	exon	843608	843724	1000	-	.	gene_id "MSTRG.154894"; transcript_id "MSTRG.154894.581"; exon_number "11";
chr5	StringTie	exon	847514	847615	1000	-	.	gene_id "MSTRG.154894"; transcript_id "MSTRG.154894.581"; exon_number "12";
chr5	StringTie	exon	848482	848660	1000	-	.	gene_id "MSTRG.154894"; transcript_id "MSTRG.154894.581"; exon_number "13";
chr5	StringTie	exon	850381	860098	1000	-	.	gene_id "MSTRG.154894"; transcript_id "MSTRG.154894.581"; exon_number "14";
chr5	StringTie	exon	860195	860418	1000	-	.	gene_id "MSTRG.154894"; transcript_id "MSTRG.154894.581"; exon_number "15";
chr5	StringTie	exon	860544	860683	1000	-	.	gene_id "MSTRG.154894"; transcript_id "MSTRG.154894.581"; exon_number "16";
chr5	StringTie	exon	863338	864568	1000	-	.	gene_id "MSTRG.154894"; transcript_id "MSTRG.154894.581"; exon_number "17";
chr5	StringTie	exon	865414	865581	1000	-	.	gene_id "MSTRG.154894"; transcript_id "MSTRG.154894.581"; exon_number "18";
chr5	StringTie	exon	868607	869119	1000	-	.	gene_id "MSTRG.154894"; transcript_id "MSTRG.154894.581"; exon_number "19";
chr5	StringTie	exon	869245	869394	1000	-	.	gene_id "MSTRG.154894"; transcript_id "MSTRG.154894.581"; exon_number "20";
chr5	StringTie	exon	870473	870575	1000	-	.	gene_id "MSTRG.154894"; transcript_id "MSTRG.154894.581"; exon_number "21";
chr5	StringTie	exon	871526	871564	1000	-	.	gene_id "MSTRG.154894"; transcript_id "MSTRG.154894.581"; exon_number "22";
chr5	StringTie	exon	876101	876212	1000	-	.	gene_id "MSTRG.154894"; transcript_id "MSTRG.154894.581"; exon_number "23";
chr5	StringTie	exon	878355	878487	1000	-	.	gene_id "MSTRG.154894"; transcript_id "MSTRG.154894.581"; exon_number "24";
chr5	StringTie	exon	879794	879889	1000	-	.	gene_id "MSTRG.154894"; transcript_id "MSTRG.154894.581"; exon_number "25";
chr5	StringTie	exon	881107	883450	1000	-	.	gene_id "MSTRG.154894"; transcript_id "MSTRG.154894.581"; exon_number "26";
chr5	StringTie	exon	883938	884070	1000	-	.	gene_id "MSTRG.154894"; transcript_id "MSTRG.154894.581"; exon_number "27";
chr5	StringTie	exon	886592	886707	1000	-	.	gene_id "MSTRG.154894"; transcript_id "MSTRG.154894.581"; exon_number "28";
chr5	StringTie	exon	887361	887471	1000	-	.	gene_id "MSTRG.154894"; transcript_id "MSTRG.154894.581"; exon_number "29";
chr5	StringTie	exon	889021	889165	1000	-	.	gene_id "MSTRG.154894"; transcript_id "MSTRG.154894.581"; exon_number "30";
chr5	StringTie	exon	889587	889647	1000	-	.	gene_id "MSTRG.154894"; transcript_id "MSTRG.154894.581"; exon_number "31";
chr5	StringTie	exon	891155	891287	1000	-	.	gene_id "MSTRG.154894"; transcript_id "MSTRG.154894.581"; exon_number "32";
chr5	StringTie	exon	891640	891854	1000	-	.	gene_id "MSTRG.154894"; transcript_id "MSTRG.154894.581"; exon_number "33";
chr5	StringTie	exon	892606	892757	1000	-	.	gene_id "MSTRG.154894"; transcript_id "MSTRG.154894.581"; exon_number "34";
chr5	StringTie	transcript	791793	892823	1000	-	.	gene_id "MSTRG.154894"; transcript_id "MSTRG.154894.582";
chr5	StringTie	exon	791793	796580	1000	-	.	gene_id "MSTRG.154894"; transcript_id "MSTRG.154894.582"; exon_number "1";
chr5	StringTie	exon	801100	801164	1000	-	.	gene_id "MSTRG.154894"; transcript_id "MSTRG.154894.582"; exon_number "2";
chr5	StringTie	exon	814761	814795	1000	-	.	gene_id "MSTRG.154894"; transcript_id "MSTRG.154894.582"; exon_number "3";
chr5	StringTie	exon	819525	819612	1000	-	.	gene_id "MSTRG.154894"; transcript_id "MSTRG.154894.582"; exon_number "4";
chr5	StringTie	exon	821861	821895	1000	-	.	gene_id "MSTRG.154894"; transcript_id "MSTRG.154894.582"; exon_number "5";
chr5	StringTie	exon	823389	824560	1000	-	.	gene_id "MSTRG.154894"; transcript_id "MSTRG.154894.582"; exon_number "6";
chr5	StringTie	exon	825164	825251	1000	-	.	gene_id "MSTRG.154894"; transcript_id "MSTRG.154894.582"; exon_number "7";
chr5	StringTie	exon	833773	833807	1000	-	.	gene_id "MSTRG.154894"; transcript_id "MSTRG.154894.582"; exon_number "8";
chr5	StringTie	exon	837365	840081	1000	-	.	gene_id "MSTRG.154894"; transcript_id "MSTRG.154894.582"; exon_number "9";
chr5	StringTie	exon	840219	842674	1000	-	.	gene_id "MSTRG.154894"; transcript_id "MSTRG.154894.582"; exon_number "10";
chr5	StringTie	exon	843600	843724	1000	-	.	gene_id "MSTRG.154894"; transcript_id "MSTRG.154894.582"; exon_number "11";
chr5	StringTie	exon	847514	847615	1000	-	.	gene_id "MSTRG.154894"; transcript_id "MSTRG.154894.582"; exon_number "12";
chr5	StringTie	exon	848482	848660	1000	-	.	gene_id "MSTRG.154894"; transcript_id "MSTRG.154894.582"; exon_number "13";
chr5	StringTie	exon	850381	860098	1000	-	.	gene_id "MSTRG.154894"; transcript_id "MSTRG.154894.582"; exon_number "14";
chr5	StringTie	exon	860195	860683	1000	-	.	gene_id "MSTRG.154894"; transcript_id "MSTRG.154894.582"; exon_number "15";
chr5	StringTie	exon	863338	864568	1000	-	.	gene_id "MSTRG.154894"; transcript_id "MSTRG.154894.582"; exon_number "16";
chr5	StringTie	exon	865414	865581	1000	-	.	gene_id "MSTRG.154894"; transcript_id "MSTRG.154894.582"; exon_number "17";
chr5	StringTie	exon	870473	870575	1000	-	.	gene_id "MSTRG.154894"; transcript_id "MSTRG.154894.582"; exon_number "18";
chr5	StringTie	exon	871526	871564	1000	-	.	gene_id "MSTRG.154894"; transcript_id "MSTRG.154894.582"; exon_number "19";
chr5	StringTie	exon	876101	876212	1000	-	.	gene_id "MSTRG.154894"; transcript_id "MSTRG.154894.582"; exon_number "20";
chr5	StringTie	exon	878355	878487	1000	-	.	gene_id "MSTRG.154894"; transcript_id "MSTRG.154894.582"; exon_number "21";
chr5	StringTie	exon	879794	879889	1000	-	.	gene_id "MSTRG.154894"; transcript_id "MSTRG.154894.582"; exon_number "22";
chr5	StringTie	exon	881107	884070	1000	-	.	gene_id "MSTRG.154894"; transcript_id "MSTRG.154894.582"; exon_number "23";
chr5	StringTie	exon	886592	886704	1000	-	.	gene_id "MSTRG.154894"; transcript_id "MSTRG.154894.582"; exon_number "24";
chr5	StringTie	exon	887361	887471	1000	-	.	gene_id "MSTRG.154894"; transcript_id "MSTRG.154894.582"; exon_number "25";
chr5	StringTie	exon	889021	889165	1000	-	.	gene_id "MSTRG.154894"; transcript_id "MSTRG.154894.582"; exon_number "26";
chr5	StringTie	exon	889587	889766	1000	-	.	gene_id "MSTRG.154894"; transcript_id "MSTRG.154894.582"; exon_number "27";
chr5	StringTie	exon	891155	891287	1000	-	.	gene_id "MSTRG.154894"; transcript_id "MSTRG.154894.582"; exon_number "28";
chr5	StringTie	exon	891640	891854	1000	-	.	gene_id "MSTRG.154894"; transcript_id "MSTRG.154894.582"; exon_number "29";
chr5	StringTie	exon	892606	892823	1000	-	.	gene_id "MSTRG.154894"; transcript_id "MSTRG.154894.582"; exon_number "30";
chr5	StringTie	transcript	791889	892757	1000	-	.	gene_id "MSTRG.154894"; transcript_id "MSTRG.154894.583";
chr5	StringTie	exon	791889	794421	1000	-	.	gene_id "MSTRG.154894"; transcript_id "MSTRG.154894.583"; exon_number "1";
chr5	StringTie	exon	795477	796580	1000	-	.	gene_id "MSTRG.154894"; transcript_id "MSTRG.154894.583"; exon_number "2";
chr5	StringTie	exon	801100	801164	1000	-	.	gene_id "MSTRG.154894"; transcript_id "MSTRG.154894.583"; exon_number "3";
chr5	StringTie	exon	814761	814795	1000	-	.	gene_id "MSTRG.154894"; transcript_id "MSTRG.154894.583"; exon_number "4";
chr5	StringTie	exon	819525	819612	1000	-	.	gene_id "MSTRG.154894"; transcript_id "MSTRG.154894.583"; exon_number "5";
chr5	StringTie	exon	821861	821895	1000	-	.	gene_id "MSTRG.154894"; transcript_id "MSTRG.154894.583"; exon_number "6";
chr5	StringTie	exon	825164	825251	1000	-	.	gene_id "MSTRG.154894"; transcript_id "MSTRG.154894.583"; exon_number "7";
chr5	StringTie	exon	833773	833807	1000	-	.	gene_id "MSTRG.154894"; transcript_id "MSTRG.154894.583"; exon_number "8";
chr5	StringTie	exon	837365	837480	1000	-	.	gene_id "MSTRG.154894"; transcript_id "MSTRG.154894.583"; exon_number "9";
chr5	StringTie	exon	840495	842674	1000	-	.	gene_id "MSTRG.154894"; transcript_id "MSTRG.154894.583"; exon_number "10";
chr5	StringTie	exon	843600	843724	1000	-	.	gene_id "MSTRG.154894"; transcript_id "MSTRG.154894.583"; exon_number "11";
chr5	StringTie	exon	847514	847780	1000	-	.	gene_id "MSTRG.154894"; transcript_id "MSTRG.154894.583"; exon_number "12";
chr5	StringTie	exon	848482	848660	1000	-	.	gene_id "MSTRG.154894"; transcript_id "MSTRG.154894.583"; exon_number "13";
chr5	StringTie	exon	850381	860098	1000	-	.	gene_id "MSTRG.154894"; transcript_id "MSTRG.154894.583"; exon_number "14";
chr5	StringTie	exon	860195	860683	1000	-	.	gene_id "MSTRG.154894"; transcript_id "MSTRG.154894.583"; exon_number "15";
chr5	StringTie	exon	863338	864568	1000	-	.	gene_id "MSTRG.154894"; transcript_id "MSTRG.154894.583"; exon_number "16";
chr5	StringTie	exon	865414	865581	1000	-	.	gene_id "MSTRG.154894"; transcript_id "MSTRG.154894.583"; exon_number "17";
chr5	StringTie	exon	870473	870575	1000	-	.	gene_id "MSTRG.154894"; transcript_id "MSTRG.154894.583"; exon_number "18";
chr5	StringTie	exon	871526	871564	1000	-	.	gene_id "MSTRG.154894"; transcript_id "MSTRG.154894.583"; exon_number "19";
chr5	StringTie	exon	876101	876212	1000	-	.	gene_id "MSTRG.154894"; transcript_id "MSTRG.154894.583"; exon_number "20";
chr5	StringTie	exon	878355	878487	1000	-	.	gene_id "MSTRG.154894"; transcript_id "MSTRG.154894.583"; exon_number "21";
chr5	StringTie	exon	879794	879889	1000	-	.	gene_id "MSTRG.154894"; transcript_id "MSTRG.154894.583"; exon_number "22";
chr5	StringTie	exon	881107	881182	1000	-	.	gene_id "MSTRG.154894"; transcript_id "MSTRG.154894.583"; exon_number "23";
chr5	StringTie	exon	883938	884070	1000	-	.	gene_id "MSTRG.154894"; transcript_id "MSTRG.154894.583"; exon_number "24";
chr5	StringTie	exon	886592	886707	1000	-	.	gene_id "MSTRG.154894"; transcript_id "MSTRG.154894.583"; exon_number "25";
chr5	StringTie	exon	887361	887471	1000	-	.	gene_id "MSTRG.154894"; transcript_id "MSTRG.154894.583"; exon_number "26";
chr5	StringTie	exon	889021	889165	1000	-	.	gene_id "MSTRG.154894"; transcript_id "MSTRG.154894.583"; exon_number "27";
chr5	StringTie	exon	889587	889647	1000	-	.	gene_id "MSTRG.154894"; transcript_id "MSTRG.154894.583"; exon_number "28";
chr5	StringTie	exon	891155	891287	1000	-	.	gene_id "MSTRG.154894"; transcript_id "MSTRG.154894.583"; exon_number "29";
chr5	StringTie	exon	891640	891854	1000	-	.	gene_id "MSTRG.154894"; transcript_id "MSTRG.154894.583"; exon_number "30";
chr5	StringTie	exon	892606	892757	1000	-	.	gene_id "MSTRG.154894"; transcript_id "MSTRG.154894.583"; exon_number "31";
chr5	StringTie	transcript	791889	892546	1000	-	.	gene_id "MSTRG.154894"; transcript_id "MSTRG.154894.584";
chr5	StringTie	exon	791889	796580	1000	-	.	gene_id "MSTRG.154894"; transcript_id "MSTRG.154894.584"; exon_number "1";
chr5	StringTie	exon	801100	801164	1000	-	.	gene_id "MSTRG.154894"; transcript_id "MSTRG.154894.584"; exon_number "2";
chr5	StringTie	exon	814761	814795	1000	-	.	gene_id "MSTRG.154894"; transcript_id "MSTRG.154894.584"; exon_number "3";
chr5	StringTie	exon	819525	819612	1000	-	.	gene_id "MSTRG.154894"; transcript_id "MSTRG.154894.584"; exon_number "4";
chr5	StringTie	exon	821861	821895	1000	-	.	gene_id "MSTRG.154894"; transcript_id "MSTRG.154894.584"; exon_number "5";
chr5	StringTie	exon	823389	823809	1000	-	.	gene_id "MSTRG.154894"; transcript_id "MSTRG.154894.584"; exon_number "6";
chr5	StringTie	exon	825164	825251	1000	-	.	gene_id "MSTRG.154894"; transcript_id "MSTRG.154894.584"; exon_number "7";
chr5	StringTie	exon	833773	833807	1000	-	.	gene_id "MSTRG.154894"; transcript_id "MSTRG.154894.584"; exon_number "8";
chr5	StringTie	exon	837365	840347	1000	-	.	gene_id "MSTRG.154894"; transcript_id "MSTRG.154894.584"; exon_number "9";
chr5	StringTie	exon	840495	840650	1000	-	.	gene_id "MSTRG.154894"; transcript_id "MSTRG.154894.584"; exon_number "10";
chr5	StringTie	exon	843600	843724	1000	-	.	gene_id "MSTRG.154894"; transcript_id "MSTRG.154894.584"; exon_number "11";
chr5	StringTie	exon	847514	847780	1000	-	.	gene_id "MSTRG.154894"; transcript_id "MSTRG.154894.584"; exon_number "12";
chr5	StringTie	exon	848482	848660	1000	-	.	gene_id "MSTRG.154894"; transcript_id "MSTRG.154894.584"; exon_number "13";
chr5	StringTie	exon	850381	860098	1000	-	.	gene_id "MSTRG.154894"; transcript_id "MSTRG.154894.584"; exon_number "14";
chr5	StringTie	exon	860195	860683	1000	-	.	gene_id "MSTRG.154894"; transcript_id "MSTRG.154894.584"; exon_number "15";
chr5	StringTie	exon	863304	864568	1000	-	.	gene_id "MSTRG.154894"; transcript_id "MSTRG.154894.584"; exon_number "16";
chr5	StringTie	exon	865414	865581	1000	-	.	gene_id "MSTRG.154894"; transcript_id "MSTRG.154894.584"; exon_number "17";
chr5	StringTie	exon	870473	870575	1000	-	.	gene_id "MSTRG.154894"; transcript_id "MSTRG.154894.584"; exon_number "18";
chr5	StringTie	exon	871526	871564	1000	-	.	gene_id "MSTRG.154894"; transcript_id "MSTRG.154894.584"; exon_number "19";
chr5	StringTie	exon	876101	876212	1000	-	.	gene_id "MSTRG.154894"; transcript_id "MSTRG.154894.584"; exon_number "20";
chr5	StringTie	exon	878355	878487	1000	-	.	gene_id "MSTRG.154894"; transcript_id "MSTRG.154894.584"; exon_number "21";
chr5	StringTie	exon	879794	879889	1000	-	.	gene_id "MSTRG.154894"; transcript_id "MSTRG.154894.584"; exon_number "22";
chr5	StringTie	exon	881107	881182	1000	-	.	gene_id "MSTRG.154894"; transcript_id "MSTRG.154894.584"; exon_number "23";
chr5	StringTie	exon	883938	884070	1000	-	.	gene_id "MSTRG.154894"; transcript_id "MSTRG.154894.584"; exon_number "24";
chr5	StringTie	exon	886592	886707	1000	-	.	gene_id "MSTRG.154894"; transcript_id "MSTRG.154894.584"; exon_number "25";
chr5	StringTie	exon	887361	887471	1000	-	.	gene_id "MSTRG.154894"; transcript_id "MSTRG.154894.584"; exon_number "26";
chr5	StringTie	exon	889021	889160	1000	-	.	gene_id "MSTRG.154894"; transcript_id "MSTRG.154894.584"; exon_number "27";
chr5	StringTie	exon	889587	889647	1000	-	.	gene_id "MSTRG.154894"; transcript_id "MSTRG.154894.584"; exon_number "28";
chr5	StringTie	exon	891155	891287	1000	-	.	gene_id "MSTRG.154894"; transcript_id "MSTRG.154894.584"; exon_number "29";
chr5	StringTie	exon	891640	891854	1000	-	.	gene_id "MSTRG.154894"; transcript_id "MSTRG.154894.584"; exon_number "30";
chr5	StringTie	exon	892509	892546	1000	-	.	gene_id "MSTRG.154894"; transcript_id "MSTRG.154894.584"; exon_number "31";
chr5	StringTie	transcript	791929	892825	1000	-	.	gene_id "MSTRG.154894"; transcript_id "MSTRG.154894.585";
chr5	StringTie	exon	791929	796580	1000	-	.	gene_id "MSTRG.154894"; transcript_id "MSTRG.154894.585"; exon_number "1";
chr5	StringTie	exon	801100	801164	1000	-	.	gene_id "MSTRG.154894"; transcript_id "MSTRG.154894.585"; exon_number "2";
chr5	StringTie	exon	814761	814795	1000	-	.	gene_id "MSTRG.154894"; transcript_id "MSTRG.154894.585"; exon_number "3";
chr5	StringTie	exon	819525	819612	1000	-	.	gene_id "MSTRG.154894"; transcript_id "MSTRG.154894.585"; exon_number "4";
chr5	StringTie	exon	821861	821895	1000	-	.	gene_id "MSTRG.154894"; transcript_id "MSTRG.154894.585"; exon_number "5";
chr5	StringTie	exon	825164	825251	1000	-	.	gene_id "MSTRG.154894"; transcript_id "MSTRG.154894.585"; exon_number "6";
chr5	StringTie	exon	833773	833807	1000	-	.	gene_id "MSTRG.154894"; transcript_id "MSTRG.154894.585"; exon_number "7";
chr5	StringTie	exon	837365	837480	1000	-	.	gene_id "MSTRG.154894"; transcript_id "MSTRG.154894.585"; exon_number "8";
chr5	StringTie	exon	840495	840650	1000	-	.	gene_id "MSTRG.154894"; transcript_id "MSTRG.154894.585"; exon_number "9";
chr5	StringTie	exon	840803	842674	1000	-	.	gene_id "MSTRG.154894"; transcript_id "MSTRG.154894.585"; exon_number "10";
chr5	StringTie	exon	843608	843724	1000	-	.	gene_id "MSTRG.154894"; transcript_id "MSTRG.154894.585"; exon_number "11";
chr5	StringTie	exon	847514	848660	1000	-	.	gene_id "MSTRG.154894"; transcript_id "MSTRG.154894.585"; exon_number "12";
chr5	StringTie	exon	850381	859175	1000	-	.	gene_id "MSTRG.154894"; transcript_id "MSTRG.154894.585"; exon_number "13";
chr5	StringTie	exon	859550	860418	1000	-	.	gene_id "MSTRG.154894"; transcript_id "MSTRG.154894.585"; exon_number "14";
chr5	StringTie	exon	860544	860683	1000	-	.	gene_id "MSTRG.154894"; transcript_id "MSTRG.154894.585"; exon_number "15";
chr5	StringTie	exon	863338	864568	1000	-	.	gene_id "MSTRG.154894"; transcript_id "MSTRG.154894.585"; exon_number "16";
chr5	StringTie	exon	865414	865581	1000	-	.	gene_id "MSTRG.154894"; transcript_id "MSTRG.154894.585"; exon_number "17";
chr5	StringTie	exon	870473	870575	1000	-	.	gene_id "MSTRG.154894"; transcript_id "MSTRG.154894.585"; exon_number "18";
chr5	StringTie	exon	871526	871564	1000	-	.	gene_id "MSTRG.154894"; transcript_id "MSTRG.154894.585"; exon_number "19";
chr5	StringTie	exon	876101	876212	1000	-	.	gene_id "MSTRG.154894"; transcript_id "MSTRG.154894.585"; exon_number "20";
chr5	StringTie	exon	878355	878487	1000	-	.	gene_id "MSTRG.154894"; transcript_id "MSTRG.154894.585"; exon_number "21";
chr5	StringTie	exon	879794	879889	1000	-	.	gene_id "MSTRG.154894"; transcript_id "MSTRG.154894.585"; exon_number "22";
chr5	StringTie	exon	881107	883450	1000	-	.	gene_id "MSTRG.154894"; transcript_id "MSTRG.154894.585"; exon_number "23";
chr5	StringTie	exon	883938	884070	1000	-	.	gene_id "MSTRG.154894"; transcript_id "MSTRG.154894.585"; exon_number "24";
chr5	StringTie	exon	886592	886704	1000	-	.	gene_id "MSTRG.154894"; transcript_id "MSTRG.154894.585"; exon_number "25";
chr5	StringTie	exon	887361	887471	1000	-	.	gene_id "MSTRG.154894"; transcript_id "MSTRG.154894.585"; exon_number "26";
chr5	StringTie	exon	889021	889165	1000	-	.	gene_id "MSTRG.154894"; transcript_id "MSTRG.154894.585"; exon_number "27";
chr5	StringTie	exon	889587	889647	1000	-	.	gene_id "MSTRG.154894"; transcript_id "MSTRG.154894.585"; exon_number "28";
chr5	StringTie	exon	891155	891287	1000	-	.	gene_id "MSTRG.154894"; transcript_id "MSTRG.154894.585"; exon_number "29";
chr5	StringTie	exon	891640	891854	1000	-	.	gene_id "MSTRG.154894"; transcript_id "MSTRG.154894.585"; exon_number "30";
chr5	StringTie	exon	892606	892825	1000	-	.	gene_id "MSTRG.154894"; transcript_id "MSTRG.154894.585"; exon_number "31";
chr5	StringTie	transcript	791929	892790	1000	-	.	gene_id "MSTRG.154894"; transcript_id "MSTRG.154894.586";
chr5	StringTie	exon	791929	796580	1000	-	.	gene_id "MSTRG.154894"; transcript_id "MSTRG.154894.586"; exon_number "1";
chr5	StringTie	exon	801100	801164	1000	-	.	gene_id "MSTRG.154894"; transcript_id "MSTRG.154894.586"; exon_number "2";
chr5	StringTie	exon	814761	814795	1000	-	.	gene_id "MSTRG.154894"; transcript_id "MSTRG.154894.586"; exon_number "3";
chr5	StringTie	exon	819525	819612	1000	-	.	gene_id "MSTRG.154894"; transcript_id "MSTRG.154894.586"; exon_number "4";
chr5	StringTie	exon	821861	821895	1000	-	.	gene_id "MSTRG.154894"; transcript_id "MSTRG.154894.586"; exon_number "5";
chr5	StringTie	exon	825164	825251	1000	-	.	gene_id "MSTRG.154894"; transcript_id "MSTRG.154894.586"; exon_number "6";
chr5	StringTie	exon	833773	833807	1000	-	.	gene_id "MSTRG.154894"; transcript_id "MSTRG.154894.586"; exon_number "7";
chr5	StringTie	exon	837365	837480	1000	-	.	gene_id "MSTRG.154894"; transcript_id "MSTRG.154894.586"; exon_number "8";
chr5	StringTie	exon	840495	840650	1000	-	.	gene_id "MSTRG.154894"; transcript_id "MSTRG.154894.586"; exon_number "9";
chr5	StringTie	exon	840803	842674	1000	-	.	gene_id "MSTRG.154894"; transcript_id "MSTRG.154894.586"; exon_number "10";
chr5	StringTie	exon	843600	843724	1000	-	.	gene_id "MSTRG.154894"; transcript_id "MSTRG.154894.586"; exon_number "11";
chr5	StringTie	exon	847514	847780	1000	-	.	gene_id "MSTRG.154894"; transcript_id "MSTRG.154894.586"; exon_number "12";
chr5	StringTie	exon	848482	848660	1000	-	.	gene_id "MSTRG.154894"; transcript_id "MSTRG.154894.586"; exon_number "13";
chr5	StringTie	exon	850381	850602	1000	-	.	gene_id "MSTRG.154894"; transcript_id "MSTRG.154894.586"; exon_number "14";
chr5	StringTie	exon	859601	860418	1000	-	.	gene_id "MSTRG.154894"; transcript_id "MSTRG.154894.586"; exon_number "15";
chr5	StringTie	exon	860544	860683	1000	-	.	gene_id "MSTRG.154894"; transcript_id "MSTRG.154894.586"; exon_number "16";
chr5	StringTie	exon	863338	864568	1000	-	.	gene_id "MSTRG.154894"; transcript_id "MSTRG.154894.586"; exon_number "17";
chr5	StringTie	exon	865414	865581	1000	-	.	gene_id "MSTRG.154894"; transcript_id "MSTRG.154894.586"; exon_number "18";
chr5	StringTie	exon	870473	870575	1000	-	.	gene_id "MSTRG.154894"; transcript_id "MSTRG.154894.586"; exon_number "19";
chr5	StringTie	exon	871526	871564	1000	-	.	gene_id "MSTRG.154894"; transcript_id "MSTRG.154894.586"; exon_number "20";
chr5	StringTie	exon	876101	876212	1000	-	.	gene_id "MSTRG.154894"; transcript_id "MSTRG.154894.586"; exon_number "21";
chr5	StringTie	exon	878355	878487	1000	-	.	gene_id "MSTRG.154894"; transcript_id "MSTRG.154894.586"; exon_number "22";
chr5	StringTie	exon	879794	879889	1000	-	.	gene_id "MSTRG.154894"; transcript_id "MSTRG.154894.586"; exon_number "23";
chr5	StringTie	exon	881107	881182	1000	-	.	gene_id "MSTRG.154894"; transcript_id "MSTRG.154894.586"; exon_number "24";
chr5	StringTie	exon	883938	884070	1000	-	.	gene_id "MSTRG.154894"; transcript_id "MSTRG.154894.586"; exon_number "25";
chr5	StringTie	exon	886592	886767	1000	-	.	gene_id "MSTRG.154894"; transcript_id "MSTRG.154894.586"; exon_number "26";
chr5	StringTie	exon	887361	887471	1000	-	.	gene_id "MSTRG.154894"; transcript_id "MSTRG.154894.586"; exon_number "27";
chr5	StringTie	exon	889021	889165	1000	-	.	gene_id "MSTRG.154894"; transcript_id "MSTRG.154894.586"; exon_number "28";
chr5	StringTie	exon	889587	889647	1000	-	.	gene_id "MSTRG.154894"; transcript_id "MSTRG.154894.586"; exon_number "29";
chr5	StringTie	exon	891155	891287	1000	-	.	gene_id "MSTRG.154894"; transcript_id "MSTRG.154894.586"; exon_number "30";
chr5	StringTie	exon	891640	891854	1000	-	.	gene_id "MSTRG.154894"; transcript_id "MSTRG.154894.586"; exon_number "31";
chr5	StringTie	exon	892606	892790	1000	-	.	gene_id "MSTRG.154894"; transcript_id "MSTRG.154894.586"; exon_number "32";
chr5	StringTie	transcript	791967	892801	1000	-	.	gene_id "MSTRG.154894"; transcript_id "MSTRG.154894.587";
chr5	StringTie	exon	791967	796580	1000	-	.	gene_id "MSTRG.154894"; transcript_id "MSTRG.154894.587"; exon_number "1";
chr5	StringTie	exon	801100	801164	1000	-	.	gene_id "MSTRG.154894"; transcript_id "MSTRG.154894.587"; exon_number "2";
chr5	StringTie	exon	814761	814795	1000	-	.	gene_id "MSTRG.154894"; transcript_id "MSTRG.154894.587"; exon_number "3";
chr5	StringTie	exon	819525	819612	1000	-	.	gene_id "MSTRG.154894"; transcript_id "MSTRG.154894.587"; exon_number "4";
chr5	StringTie	exon	821861	821895	1000	-	.	gene_id "MSTRG.154894"; transcript_id "MSTRG.154894.587"; exon_number "5";
chr5	StringTie	exon	825164	825251	1000	-	.	gene_id "MSTRG.154894"; transcript_id "MSTRG.154894.587"; exon_number "6";
chr5	StringTie	exon	833773	833807	1000	-	.	gene_id "MSTRG.154894"; transcript_id "MSTRG.154894.587"; exon_number "7";
chr5	StringTie	exon	837365	837480	1000	-	.	gene_id "MSTRG.154894"; transcript_id "MSTRG.154894.587"; exon_number "8";
chr5	StringTie	exon	840495	840650	1000	-	.	gene_id "MSTRG.154894"; transcript_id "MSTRG.154894.587"; exon_number "9";
chr5	StringTie	exon	843600	843724	1000	-	.	gene_id "MSTRG.154894"; transcript_id "MSTRG.154894.587"; exon_number "10";
chr5	StringTie	exon	847514	847780	1000	-	.	gene_id "MSTRG.154894"; transcript_id "MSTRG.154894.587"; exon_number "11";
chr5	StringTie	exon	848482	848660	1000	-	.	gene_id "MSTRG.154894"; transcript_id "MSTRG.154894.587"; exon_number "12";
chr5	StringTie	exon	850381	859175	1000	-	.	gene_id "MSTRG.154894"; transcript_id "MSTRG.154894.587"; exon_number "13";
chr5	StringTie	exon	859550	860098	1000	-	.	gene_id "MSTRG.154894"; transcript_id "MSTRG.154894.587"; exon_number "14";
chr5	StringTie	exon	860195	860418	1000	-	.	gene_id "MSTRG.154894"; transcript_id "MSTRG.154894.587"; exon_number "15";
chr5	StringTie	exon	860544	860683	1000	-	.	gene_id "MSTRG.154894"; transcript_id "MSTRG.154894.587"; exon_number "16";
chr5	StringTie	exon	863338	864568	1000	-	.	gene_id "MSTRG.154894"; transcript_id "MSTRG.154894.587"; exon_number "17";
chr5	StringTie	exon	865414	865581	1000	-	.	gene_id "MSTRG.154894"; transcript_id "MSTRG.154894.587"; exon_number "18";
chr5	StringTie	exon	870473	870575	1000	-	.	gene_id "MSTRG.154894"; transcript_id "MSTRG.154894.587"; exon_number "19";
chr5	StringTie	exon	871526	871564	1000	-	.	gene_id "MSTRG.154894"; transcript_id "MSTRG.154894.587"; exon_number "20";
chr5	StringTie	exon	876101	876212	1000	-	.	gene_id "MSTRG.154894"; transcript_id "MSTRG.154894.587"; exon_number "21";
chr5	StringTie	exon	878355	878487	1000	-	.	gene_id "MSTRG.154894"; transcript_id "MSTRG.154894.587"; exon_number "22";
chr5	StringTie	exon	879794	879889	1000	-	.	gene_id "MSTRG.154894"; transcript_id "MSTRG.154894.587"; exon_number "23";
chr5	StringTie	exon	881107	881182	1000	-	.	gene_id "MSTRG.154894"; transcript_id "MSTRG.154894.587"; exon_number "24";
chr5	StringTie	exon	883938	884070	1000	-	.	gene_id "MSTRG.154894"; transcript_id "MSTRG.154894.587"; exon_number "25";
chr5	StringTie	exon	886592	886704	1000	-	.	gene_id "MSTRG.154894"; transcript_id "MSTRG.154894.587"; exon_number "26";
chr5	StringTie	exon	887361	887471	1000	-	.	gene_id "MSTRG.154894"; transcript_id "MSTRG.154894.587"; exon_number "27";
chr5	StringTie	exon	889021	889165	1000	-	.	gene_id "MSTRG.154894"; transcript_id "MSTRG.154894.587"; exon_number "28";
chr5	StringTie	exon	889587	889647	1000	-	.	gene_id "MSTRG.154894"; transcript_id "MSTRG.154894.587"; exon_number "29";
chr5	StringTie	exon	891155	891287	1000	-	.	gene_id "MSTRG.154894"; transcript_id "MSTRG.154894.587"; exon_number "30";
chr5	StringTie	exon	891640	891854	1000	-	.	gene_id "MSTRG.154894"; transcript_id "MSTRG.154894.587"; exon_number "31";
chr5	StringTie	exon	892606	892801	1000	-	.	gene_id "MSTRG.154894"; transcript_id "MSTRG.154894.587"; exon_number "32";
chr5	StringTie	transcript	791989	886907	1000	-	.	gene_id "MSTRG.154894"; transcript_id "MSTRG.154894.588";
chr5	StringTie	exon	791989	792042	1000	-	.	gene_id "MSTRG.154894"; transcript_id "MSTRG.154894.588"; exon_number "1";
chr5	StringTie	exon	801100	801164	1000	-	.	gene_id "MSTRG.154894"; transcript_id "MSTRG.154894.588"; exon_number "2";
chr5	StringTie	exon	814761	814795	1000	-	.	gene_id "MSTRG.154894"; transcript_id "MSTRG.154894.588"; exon_number "3";
chr5	StringTie	exon	819525	819612	1000	-	.	gene_id "MSTRG.154894"; transcript_id "MSTRG.154894.588"; exon_number "4";
chr5	StringTie	exon	821861	821895	1000	-	.	gene_id "MSTRG.154894"; transcript_id "MSTRG.154894.588"; exon_number "5";
chr5	StringTie	exon	825164	825251	1000	-	.	gene_id "MSTRG.154894"; transcript_id "MSTRG.154894.588"; exon_number "6";
chr5	StringTie	exon	833773	833807	1000	-	.	gene_id "MSTRG.154894"; transcript_id "MSTRG.154894.588"; exon_number "7";
chr5	StringTie	exon	837365	837480	1000	-	.	gene_id "MSTRG.154894"; transcript_id "MSTRG.154894.588"; exon_number "8";
chr5	StringTie	exon	840495	840650	1000	-	.	gene_id "MSTRG.154894"; transcript_id "MSTRG.154894.588"; exon_number "9";
chr5	StringTie	exon	843600	843724	1000	-	.	gene_id "MSTRG.154894"; transcript_id "MSTRG.154894.588"; exon_number "10";
chr5	StringTie	exon	847514	847780	1000	-	.	gene_id "MSTRG.154894"; transcript_id "MSTRG.154894.588"; exon_number "11";
chr5	StringTie	exon	848482	848660	1000	-	.	gene_id "MSTRG.154894"; transcript_id "MSTRG.154894.588"; exon_number "12";
chr5	StringTie	exon	850381	850602	1000	-	.	gene_id "MSTRG.154894"; transcript_id "MSTRG.154894.588"; exon_number "13";
chr5	StringTie	exon	859550	860098	1000	-	.	gene_id "MSTRG.154894"; transcript_id "MSTRG.154894.588"; exon_number "14";
chr5	StringTie	exon	860195	860445	1000	-	.	gene_id "MSTRG.154894"; transcript_id "MSTRG.154894.588"; exon_number "15";
chr5	StringTie	exon	860544	860683	1000	-	.	gene_id "MSTRG.154894"; transcript_id "MSTRG.154894.588"; exon_number "16";
chr5	StringTie	exon	862762	864568	1000	-	.	gene_id "MSTRG.154894"; transcript_id "MSTRG.154894.588"; exon_number "17";
chr5	StringTie	exon	865414	865581	1000	-	.	gene_id "MSTRG.154894"; transcript_id "MSTRG.154894.588"; exon_number "18";
chr5	StringTie	exon	868607	868804	1000	-	.	gene_id "MSTRG.154894"; transcript_id "MSTRG.154894.588"; exon_number "19";
chr5	StringTie	exon	870473	870575	1000	-	.	gene_id "MSTRG.154894"; transcript_id "MSTRG.154894.588"; exon_number "20";
chr5	StringTie	exon	871526	871564	1000	-	.	gene_id "MSTRG.154894"; transcript_id "MSTRG.154894.588"; exon_number "21";
chr5	StringTie	exon	876101	876212	1000	-	.	gene_id "MSTRG.154894"; transcript_id "MSTRG.154894.588"; exon_number "22";
chr5	StringTie	exon	878355	878487	1000	-	.	gene_id "MSTRG.154894"; transcript_id "MSTRG.154894.588"; exon_number "23";
chr5	StringTie	exon	879794	879889	1000	-	.	gene_id "MSTRG.154894"; transcript_id "MSTRG.154894.588"; exon_number "24";
chr5	StringTie	exon	886592	886767	1000	-	.	gene_id "MSTRG.154894"; transcript_id "MSTRG.154894.588"; exon_number "25";
chr5	StringTie	exon	886864	886907	1000	-	.	gene_id "MSTRG.154894"; transcript_id "MSTRG.154894.588"; exon_number "26";
chr5	StringTie	transcript	792021	892739	1000	-	.	gene_id "MSTRG.154894"; transcript_id "MSTRG.154894.589";
chr5	StringTie	exon	792021	796580	1000	-	.	gene_id "MSTRG.154894"; transcript_id "MSTRG.154894.589"; exon_number "1";
chr5	StringTie	exon	801100	801164	1000	-	.	gene_id "MSTRG.154894"; transcript_id "MSTRG.154894.589"; exon_number "2";
chr5	StringTie	exon	814761	814795	1000	-	.	gene_id "MSTRG.154894"; transcript_id "MSTRG.154894.589"; exon_number "3";
chr5	StringTie	exon	819525	819612	1000	-	.	gene_id "MSTRG.154894"; transcript_id "MSTRG.154894.589"; exon_number "4";
chr5	StringTie	exon	821861	821895	1000	-	.	gene_id "MSTRG.154894"; transcript_id "MSTRG.154894.589"; exon_number "5";
chr5	StringTie	exon	825164	825251	1000	-	.	gene_id "MSTRG.154894"; transcript_id "MSTRG.154894.589"; exon_number "6";
chr5	StringTie	exon	833773	833807	1000	-	.	gene_id "MSTRG.154894"; transcript_id "MSTRG.154894.589"; exon_number "7";
chr5	StringTie	exon	837365	837480	1000	-	.	gene_id "MSTRG.154894"; transcript_id "MSTRG.154894.589"; exon_number "8";
chr5	StringTie	exon	840495	840650	1000	-	.	gene_id "MSTRG.154894"; transcript_id "MSTRG.154894.589"; exon_number "9";
chr5	StringTie	exon	843600	843724	1000	-	.	gene_id "MSTRG.154894"; transcript_id "MSTRG.154894.589"; exon_number "10";
chr5	StringTie	exon	847514	847615	1000	-	.	gene_id "MSTRG.154894"; transcript_id "MSTRG.154894.589"; exon_number "11";
chr5	StringTie	exon	848482	848660	1000	-	.	gene_id "MSTRG.154894"; transcript_id "MSTRG.154894.589"; exon_number "12";
chr5	StringTie	exon	850381	850602	1000	-	.	gene_id "MSTRG.154894"; transcript_id "MSTRG.154894.589"; exon_number "13";
chr5	StringTie	exon	862762	864568	1000	-	.	gene_id "MSTRG.154894"; transcript_id "MSTRG.154894.589"; exon_number "14";
chr5	StringTie	exon	865414	865581	1000	-	.	gene_id "MSTRG.154894"; transcript_id "MSTRG.154894.589"; exon_number "15";
chr5	StringTie	exon	870473	870575	1000	-	.	gene_id "MSTRG.154894"; transcript_id "MSTRG.154894.589"; exon_number "16";
chr5	StringTie	exon	871526	871564	1000	-	.	gene_id "MSTRG.154894"; transcript_id "MSTRG.154894.589"; exon_number "17";
chr5	StringTie	exon	876101	876212	1000	-	.	gene_id "MSTRG.154894"; transcript_id "MSTRG.154894.589"; exon_number "18";
chr5	StringTie	exon	878355	878487	1000	-	.	gene_id "MSTRG.154894"; transcript_id "MSTRG.154894.589"; exon_number "19";
chr5	StringTie	exon	879794	879889	1000	-	.	gene_id "MSTRG.154894"; transcript_id "MSTRG.154894.589"; exon_number "20";
chr5	StringTie	exon	881107	881182	1000	-	.	gene_id "MSTRG.154894"; transcript_id "MSTRG.154894.589"; exon_number "21";
chr5	StringTie	exon	883938	884070	1000	-	.	gene_id "MSTRG.154894"; transcript_id "MSTRG.154894.589"; exon_number "22";
chr5	StringTie	exon	886592	886707	1000	-	.	gene_id "MSTRG.154894"; transcript_id "MSTRG.154894.589"; exon_number "23";
chr5	StringTie	exon	887361	887471	1000	-	.	gene_id "MSTRG.154894"; transcript_id "MSTRG.154894.589"; exon_number "24";
chr5	StringTie	exon	889021	889165	1000	-	.	gene_id "MSTRG.154894"; transcript_id "MSTRG.154894.589"; exon_number "25";
chr5	StringTie	exon	889587	889647	1000	-	.	gene_id "MSTRG.154894"; transcript_id "MSTRG.154894.589"; exon_number "26";
chr5	StringTie	exon	891155	891287	1000	-	.	gene_id "MSTRG.154894"; transcript_id "MSTRG.154894.589"; exon_number "27";
chr5	StringTie	exon	891640	891854	1000	-	.	gene_id "MSTRG.154894"; transcript_id "MSTRG.154894.589"; exon_number "28";
chr5	StringTie	exon	892606	892739	1000	-	.	gene_id "MSTRG.154894"; transcript_id "MSTRG.154894.589"; exon_number "29";
chr5	StringTie	transcript	657098	693377	1000	-	.	gene_id "MSTRG.154894"; transcript_id "MSTRG.154894.59";
chr5	StringTie	exon	657098	661295	1000	-	.	gene_id "MSTRG.154894"; transcript_id "MSTRG.154894.59"; exon_number "1";
chr5	StringTie	exon	661471	665296	1000	-	.	gene_id "MSTRG.154894"; transcript_id "MSTRG.154894.59"; exon_number "2";
chr5	StringTie	exon	665970	666123	1000	-	.	gene_id "MSTRG.154894"; transcript_id "MSTRG.154894.59"; exon_number "3";
chr5	StringTie	exon	677750	678064	1000	-	.	gene_id "MSTRG.154894"; transcript_id "MSTRG.154894.59"; exon_number "4";
chr5	StringTie	exon	693278	693377	1000	-	.	gene_id "MSTRG.154894"; transcript_id "MSTRG.154894.59"; exon_number "5";
chr5	StringTie	transcript	792057	892003	1000	-	.	gene_id "MSTRG.154894"; transcript_id "MSTRG.154894.590";
chr5	StringTie	exon	792057	796580	1000	-	.	gene_id "MSTRG.154894"; transcript_id "MSTRG.154894.590"; exon_number "1";
chr5	StringTie	exon	801100	801164	1000	-	.	gene_id "MSTRG.154894"; transcript_id "MSTRG.154894.590"; exon_number "2";
chr5	StringTie	exon	814761	814795	1000	-	.	gene_id "MSTRG.154894"; transcript_id "MSTRG.154894.590"; exon_number "3";
chr5	StringTie	exon	819525	819612	1000	-	.	gene_id "MSTRG.154894"; transcript_id "MSTRG.154894.590"; exon_number "4";
chr5	StringTie	exon	821861	821895	1000	-	.	gene_id "MSTRG.154894"; transcript_id "MSTRG.154894.590"; exon_number "5";
chr5	StringTie	exon	825164	825251	1000	-	.	gene_id "MSTRG.154894"; transcript_id "MSTRG.154894.590"; exon_number "6";
chr5	StringTie	exon	833773	833807	1000	-	.	gene_id "MSTRG.154894"; transcript_id "MSTRG.154894.590"; exon_number "7";
chr5	StringTie	exon	837365	837480	1000	-	.	gene_id "MSTRG.154894"; transcript_id "MSTRG.154894.590"; exon_number "8";
chr5	StringTie	exon	840219	840347	1000	-	.	gene_id "MSTRG.154894"; transcript_id "MSTRG.154894.590"; exon_number "9";
chr5	StringTie	exon	840495	840650	1000	-	.	gene_id "MSTRG.154894"; transcript_id "MSTRG.154894.590"; exon_number "10";
chr5	StringTie	exon	840803	842674	1000	-	.	gene_id "MSTRG.154894"; transcript_id "MSTRG.154894.590"; exon_number "11";
chr5	StringTie	exon	843600	843724	1000	-	.	gene_id "MSTRG.154894"; transcript_id "MSTRG.154894.590"; exon_number "12";
chr5	StringTie	exon	847514	847615	1000	-	.	gene_id "MSTRG.154894"; transcript_id "MSTRG.154894.590"; exon_number "13";
chr5	StringTie	exon	848482	848660	1000	-	.	gene_id "MSTRG.154894"; transcript_id "MSTRG.154894.590"; exon_number "14";
chr5	StringTie	exon	850381	850602	1000	-	.	gene_id "MSTRG.154894"; transcript_id "MSTRG.154894.590"; exon_number "15";
chr5	StringTie	exon	859601	860098	1000	-	.	gene_id "MSTRG.154894"; transcript_id "MSTRG.154894.590"; exon_number "16";
chr5	StringTie	exon	860195	860683	1000	-	.	gene_id "MSTRG.154894"; transcript_id "MSTRG.154894.590"; exon_number "17";
chr5	StringTie	exon	863338	864568	1000	-	.	gene_id "MSTRG.154894"; transcript_id "MSTRG.154894.590"; exon_number "18";
chr5	StringTie	exon	865414	865581	1000	-	.	gene_id "MSTRG.154894"; transcript_id "MSTRG.154894.590"; exon_number "19";
chr5	StringTie	exon	868607	868804	1000	-	.	gene_id "MSTRG.154894"; transcript_id "MSTRG.154894.590"; exon_number "20";
chr5	StringTie	exon	869245	869404	1000	-	.	gene_id "MSTRG.154894"; transcript_id "MSTRG.154894.590"; exon_number "21";
chr5	StringTie	exon	870473	870575	1000	-	.	gene_id "MSTRG.154894"; transcript_id "MSTRG.154894.590"; exon_number "22";
chr5	StringTie	exon	871526	871564	1000	-	.	gene_id "MSTRG.154894"; transcript_id "MSTRG.154894.590"; exon_number "23";
chr5	StringTie	exon	876101	876212	1000	-	.	gene_id "MSTRG.154894"; transcript_id "MSTRG.154894.590"; exon_number "24";
chr5	StringTie	exon	878355	878487	1000	-	.	gene_id "MSTRG.154894"; transcript_id "MSTRG.154894.590"; exon_number "25";
chr5	StringTie	exon	879794	879889	1000	-	.	gene_id "MSTRG.154894"; transcript_id "MSTRG.154894.590"; exon_number "26";
chr5	StringTie	exon	881107	881182	1000	-	.	gene_id "MSTRG.154894"; transcript_id "MSTRG.154894.590"; exon_number "27";
chr5	StringTie	exon	883938	884070	1000	-	.	gene_id "MSTRG.154894"; transcript_id "MSTRG.154894.590"; exon_number "28";
chr5	StringTie	exon	886592	886704	1000	-	.	gene_id "MSTRG.154894"; transcript_id "MSTRG.154894.590"; exon_number "29";
chr5	StringTie	exon	887361	887471	1000	-	.	gene_id "MSTRG.154894"; transcript_id "MSTRG.154894.590"; exon_number "30";
chr5	StringTie	exon	889021	889165	1000	-	.	gene_id "MSTRG.154894"; transcript_id "MSTRG.154894.590"; exon_number "31";
chr5	StringTie	exon	889587	889647	1000	-	.	gene_id "MSTRG.154894"; transcript_id "MSTRG.154894.590"; exon_number "32";
chr5	StringTie	exon	891155	891287	1000	-	.	gene_id "MSTRG.154894"; transcript_id "MSTRG.154894.590"; exon_number "33";
chr5	StringTie	exon	891640	892003	1000	-	.	gene_id "MSTRG.154894"; transcript_id "MSTRG.154894.590"; exon_number "34";
chr5	StringTie	transcript	792152	892827	1000	-	.	gene_id "MSTRG.154894"; transcript_id "MSTRG.154894.591";
chr5	StringTie	exon	792152	796580	1000	-	.	gene_id "MSTRG.154894"; transcript_id "MSTRG.154894.591"; exon_number "1";
chr5	StringTie	exon	801100	801164	1000	-	.	gene_id "MSTRG.154894"; transcript_id "MSTRG.154894.591"; exon_number "2";
chr5	StringTie	exon	814761	814795	1000	-	.	gene_id "MSTRG.154894"; transcript_id "MSTRG.154894.591"; exon_number "3";
chr5	StringTie	exon	819525	819612	1000	-	.	gene_id "MSTRG.154894"; transcript_id "MSTRG.154894.591"; exon_number "4";
chr5	StringTie	exon	821861	821895	1000	-	.	gene_id "MSTRG.154894"; transcript_id "MSTRG.154894.591"; exon_number "5";
chr5	StringTie	exon	825164	825251	1000	-	.	gene_id "MSTRG.154894"; transcript_id "MSTRG.154894.591"; exon_number "6";
chr5	StringTie	exon	833773	833807	1000	-	.	gene_id "MSTRG.154894"; transcript_id "MSTRG.154894.591"; exon_number "7";
chr5	StringTie	exon	837365	837480	1000	-	.	gene_id "MSTRG.154894"; transcript_id "MSTRG.154894.591"; exon_number "8";
chr5	StringTie	exon	840495	842674	1000	-	.	gene_id "MSTRG.154894"; transcript_id "MSTRG.154894.591"; exon_number "9";
chr5	StringTie	exon	843600	843724	1000	-	.	gene_id "MSTRG.154894"; transcript_id "MSTRG.154894.591"; exon_number "10";
chr5	StringTie	exon	847514	848660	1000	-	.	gene_id "MSTRG.154894"; transcript_id "MSTRG.154894.591"; exon_number "11";
chr5	StringTie	exon	850381	860098	1000	-	.	gene_id "MSTRG.154894"; transcript_id "MSTRG.154894.591"; exon_number "12";
chr5	StringTie	exon	860195	860418	1000	-	.	gene_id "MSTRG.154894"; transcript_id "MSTRG.154894.591"; exon_number "13";
chr5	StringTie	exon	860544	860683	1000	-	.	gene_id "MSTRG.154894"; transcript_id "MSTRG.154894.591"; exon_number "14";
chr5	StringTie	exon	863338	864568	1000	-	.	gene_id "MSTRG.154894"; transcript_id "MSTRG.154894.591"; exon_number "15";
chr5	StringTie	exon	865414	865581	1000	-	.	gene_id "MSTRG.154894"; transcript_id "MSTRG.154894.591"; exon_number "16";
chr5	StringTie	exon	870473	870575	1000	-	.	gene_id "MSTRG.154894"; transcript_id "MSTRG.154894.591"; exon_number "17";
chr5	StringTie	exon	871526	871564	1000	-	.	gene_id "MSTRG.154894"; transcript_id "MSTRG.154894.591"; exon_number "18";
chr5	StringTie	exon	876101	876212	1000	-	.	gene_id "MSTRG.154894"; transcript_id "MSTRG.154894.591"; exon_number "19";
chr5	StringTie	exon	878355	878487	1000	-	.	gene_id "MSTRG.154894"; transcript_id "MSTRG.154894.591"; exon_number "20";
chr5	StringTie	exon	879794	879889	1000	-	.	gene_id "MSTRG.154894"; transcript_id "MSTRG.154894.591"; exon_number "21";
chr5	StringTie	exon	881107	881182	1000	-	.	gene_id "MSTRG.154894"; transcript_id "MSTRG.154894.591"; exon_number "22";
chr5	StringTie	exon	883938	884070	1000	-	.	gene_id "MSTRG.154894"; transcript_id "MSTRG.154894.591"; exon_number "23";
chr5	StringTie	exon	886592	886704	1000	-	.	gene_id "MSTRG.154894"; transcript_id "MSTRG.154894.591"; exon_number "24";
chr5	StringTie	exon	887361	887471	1000	-	.	gene_id "MSTRG.154894"; transcript_id "MSTRG.154894.591"; exon_number "25";
chr5	StringTie	exon	889021	889165	1000	-	.	gene_id "MSTRG.154894"; transcript_id "MSTRG.154894.591"; exon_number "26";
chr5	StringTie	exon	889587	889647	1000	-	.	gene_id "MSTRG.154894"; transcript_id "MSTRG.154894.591"; exon_number "27";
chr5	StringTie	exon	891155	891287	1000	-	.	gene_id "MSTRG.154894"; transcript_id "MSTRG.154894.591"; exon_number "28";
chr5	StringTie	exon	891640	891854	1000	-	.	gene_id "MSTRG.154894"; transcript_id "MSTRG.154894.591"; exon_number "29";
chr5	StringTie	exon	892509	892827	1000	-	.	gene_id "MSTRG.154894"; transcript_id "MSTRG.154894.591"; exon_number "30";
chr5	StringTie	transcript	792152	892777	1000	-	.	gene_id "MSTRG.154894"; transcript_id "MSTRG.154894.592";
chr5	StringTie	exon	792152	796580	1000	-	.	gene_id "MSTRG.154894"; transcript_id "MSTRG.154894.592"; exon_number "1";
chr5	StringTie	exon	801100	801164	1000	-	.	gene_id "MSTRG.154894"; transcript_id "MSTRG.154894.592"; exon_number "2";
chr5	StringTie	exon	814761	814795	1000	-	.	gene_id "MSTRG.154894"; transcript_id "MSTRG.154894.592"; exon_number "3";
chr5	StringTie	exon	819525	819612	1000	-	.	gene_id "MSTRG.154894"; transcript_id "MSTRG.154894.592"; exon_number "4";
chr5	StringTie	exon	821861	821895	1000	-	.	gene_id "MSTRG.154894"; transcript_id "MSTRG.154894.592"; exon_number "5";
chr5	StringTie	exon	825164	825251	1000	-	.	gene_id "MSTRG.154894"; transcript_id "MSTRG.154894.592"; exon_number "6";
chr5	StringTie	exon	833773	833807	1000	-	.	gene_id "MSTRG.154894"; transcript_id "MSTRG.154894.592"; exon_number "7";
chr5	StringTie	exon	837365	837480	1000	-	.	gene_id "MSTRG.154894"; transcript_id "MSTRG.154894.592"; exon_number "8";
chr5	StringTie	exon	840495	842674	1000	-	.	gene_id "MSTRG.154894"; transcript_id "MSTRG.154894.592"; exon_number "9";
chr5	StringTie	exon	843600	843724	1000	-	.	gene_id "MSTRG.154894"; transcript_id "MSTRG.154894.592"; exon_number "10";
chr5	StringTie	exon	847514	847615	1000	-	.	gene_id "MSTRG.154894"; transcript_id "MSTRG.154894.592"; exon_number "11";
chr5	StringTie	exon	848482	848660	1000	-	.	gene_id "MSTRG.154894"; transcript_id "MSTRG.154894.592"; exon_number "12";
chr5	StringTie	exon	850381	850602	1000	-	.	gene_id "MSTRG.154894"; transcript_id "MSTRG.154894.592"; exon_number "13";
chr5	StringTie	exon	878355	878487	1000	-	.	gene_id "MSTRG.154894"; transcript_id "MSTRG.154894.592"; exon_number "14";
chr5	StringTie	exon	879794	879889	1000	-	.	gene_id "MSTRG.154894"; transcript_id "MSTRG.154894.592"; exon_number "15";
chr5	StringTie	exon	881107	881182	1000	-	.	gene_id "MSTRG.154894"; transcript_id "MSTRG.154894.592"; exon_number "16";
chr5	StringTie	exon	883938	884070	1000	-	.	gene_id "MSTRG.154894"; transcript_id "MSTRG.154894.592"; exon_number "17";
chr5	StringTie	exon	886592	886704	1000	-	.	gene_id "MSTRG.154894"; transcript_id "MSTRG.154894.592"; exon_number "18";
chr5	StringTie	exon	887361	887471	1000	-	.	gene_id "MSTRG.154894"; transcript_id "MSTRG.154894.592"; exon_number "19";
chr5	StringTie	exon	889021	889165	1000	-	.	gene_id "MSTRG.154894"; transcript_id "MSTRG.154894.592"; exon_number "20";
chr5	StringTie	exon	889587	889647	1000	-	.	gene_id "MSTRG.154894"; transcript_id "MSTRG.154894.592"; exon_number "21";
chr5	StringTie	exon	891155	891287	1000	-	.	gene_id "MSTRG.154894"; transcript_id "MSTRG.154894.592"; exon_number "22";
chr5	StringTie	exon	891640	891854	1000	-	.	gene_id "MSTRG.154894"; transcript_id "MSTRG.154894.592"; exon_number "23";
chr5	StringTie	exon	892606	892777	1000	-	.	gene_id "MSTRG.154894"; transcript_id "MSTRG.154894.592"; exon_number "24";
chr5	StringTie	transcript	792195	892826	1000	-	.	gene_id "MSTRG.154894"; transcript_id "MSTRG.154894.593";
chr5	StringTie	exon	792195	796580	1000	-	.	gene_id "MSTRG.154894"; transcript_id "MSTRG.154894.593"; exon_number "1";
chr5	StringTie	exon	801100	801164	1000	-	.	gene_id "MSTRG.154894"; transcript_id "MSTRG.154894.593"; exon_number "2";
chr5	StringTie	exon	814761	814795	1000	-	.	gene_id "MSTRG.154894"; transcript_id "MSTRG.154894.593"; exon_number "3";
chr5	StringTie	exon	819525	819612	1000	-	.	gene_id "MSTRG.154894"; transcript_id "MSTRG.154894.593"; exon_number "4";
chr5	StringTie	exon	821861	821895	1000	-	.	gene_id "MSTRG.154894"; transcript_id "MSTRG.154894.593"; exon_number "5";
chr5	StringTie	exon	825164	825251	1000	-	.	gene_id "MSTRG.154894"; transcript_id "MSTRG.154894.593"; exon_number "6";
chr5	StringTie	exon	833773	833807	1000	-	.	gene_id "MSTRG.154894"; transcript_id "MSTRG.154894.593"; exon_number "7";
chr5	StringTie	exon	837365	837480	1000	-	.	gene_id "MSTRG.154894"; transcript_id "MSTRG.154894.593"; exon_number "8";
chr5	StringTie	exon	838315	840081	1000	-	.	gene_id "MSTRG.154894"; transcript_id "MSTRG.154894.593"; exon_number "9";
chr5	StringTie	exon	840219	840347	1000	-	.	gene_id "MSTRG.154894"; transcript_id "MSTRG.154894.593"; exon_number "10";
chr5	StringTie	exon	840495	840650	1000	-	.	gene_id "MSTRG.154894"; transcript_id "MSTRG.154894.593"; exon_number "11";
chr5	StringTie	exon	840803	842674	1000	-	.	gene_id "MSTRG.154894"; transcript_id "MSTRG.154894.593"; exon_number "12";
chr5	StringTie	exon	843600	843724	1000	-	.	gene_id "MSTRG.154894"; transcript_id "MSTRG.154894.593"; exon_number "13";
chr5	StringTie	exon	847514	847780	1000	-	.	gene_id "MSTRG.154894"; transcript_id "MSTRG.154894.593"; exon_number "14";
chr5	StringTie	exon	848482	848660	1000	-	.	gene_id "MSTRG.154894"; transcript_id "MSTRG.154894.593"; exon_number "15";
chr5	StringTie	exon	850381	860418	1000	-	.	gene_id "MSTRG.154894"; transcript_id "MSTRG.154894.593"; exon_number "16";
chr5	StringTie	exon	860544	860683	1000	-	.	gene_id "MSTRG.154894"; transcript_id "MSTRG.154894.593"; exon_number "17";
chr5	StringTie	exon	863338	864568	1000	-	.	gene_id "MSTRG.154894"; transcript_id "MSTRG.154894.593"; exon_number "18";
chr5	StringTie	exon	865414	865581	1000	-	.	gene_id "MSTRG.154894"; transcript_id "MSTRG.154894.593"; exon_number "19";
chr5	StringTie	exon	870473	870575	1000	-	.	gene_id "MSTRG.154894"; transcript_id "MSTRG.154894.593"; exon_number "20";
chr5	StringTie	exon	871526	871564	1000	-	.	gene_id "MSTRG.154894"; transcript_id "MSTRG.154894.593"; exon_number "21";
chr5	StringTie	exon	876101	876212	1000	-	.	gene_id "MSTRG.154894"; transcript_id "MSTRG.154894.593"; exon_number "22";
chr5	StringTie	exon	878355	878487	1000	-	.	gene_id "MSTRG.154894"; transcript_id "MSTRG.154894.593"; exon_number "23";
chr5	StringTie	exon	879794	879889	1000	-	.	gene_id "MSTRG.154894"; transcript_id "MSTRG.154894.593"; exon_number "24";
chr5	StringTie	exon	881107	884070	1000	-	.	gene_id "MSTRG.154894"; transcript_id "MSTRG.154894.593"; exon_number "25";
chr5	StringTie	exon	886592	886704	1000	-	.	gene_id "MSTRG.154894"; transcript_id "MSTRG.154894.593"; exon_number "26";
chr5	StringTie	exon	887361	887471	1000	-	.	gene_id "MSTRG.154894"; transcript_id "MSTRG.154894.593"; exon_number "27";
chr5	StringTie	exon	889021	889165	1000	-	.	gene_id "MSTRG.154894"; transcript_id "MSTRG.154894.593"; exon_number "28";
chr5	StringTie	exon	889587	889647	1000	-	.	gene_id "MSTRG.154894"; transcript_id "MSTRG.154894.593"; exon_number "29";
chr5	StringTie	exon	891155	891287	1000	-	.	gene_id "MSTRG.154894"; transcript_id "MSTRG.154894.593"; exon_number "30";
chr5	StringTie	exon	891640	891854	1000	-	.	gene_id "MSTRG.154894"; transcript_id "MSTRG.154894.593"; exon_number "31";
chr5	StringTie	exon	892606	892826	1000	-	.	gene_id "MSTRG.154894"; transcript_id "MSTRG.154894.593"; exon_number "32";
chr5	StringTie	transcript	792462	892829	1000	-	.	gene_id "MSTRG.154894"; transcript_id "MSTRG.154894.594";
chr5	StringTie	exon	792462	796580	1000	-	.	gene_id "MSTRG.154894"; transcript_id "MSTRG.154894.594"; exon_number "1";
chr5	StringTie	exon	801100	801164	1000	-	.	gene_id "MSTRG.154894"; transcript_id "MSTRG.154894.594"; exon_number "2";
chr5	StringTie	exon	814761	814795	1000	-	.	gene_id "MSTRG.154894"; transcript_id "MSTRG.154894.594"; exon_number "3";
chr5	StringTie	exon	819525	819612	1000	-	.	gene_id "MSTRG.154894"; transcript_id "MSTRG.154894.594"; exon_number "4";
chr5	StringTie	exon	821861	821895	1000	-	.	gene_id "MSTRG.154894"; transcript_id "MSTRG.154894.594"; exon_number "5";
chr5	StringTie	exon	823389	824291	1000	-	.	gene_id "MSTRG.154894"; transcript_id "MSTRG.154894.594"; exon_number "6";
chr5	StringTie	exon	825164	825251	1000	-	.	gene_id "MSTRG.154894"; transcript_id "MSTRG.154894.594"; exon_number "7";
chr5	StringTie	exon	833773	833807	1000	-	.	gene_id "MSTRG.154894"; transcript_id "MSTRG.154894.594"; exon_number "8";
chr5	StringTie	exon	837365	837480	1000	-	.	gene_id "MSTRG.154894"; transcript_id "MSTRG.154894.594"; exon_number "9";
chr5	StringTie	exon	840495	840650	1000	-	.	gene_id "MSTRG.154894"; transcript_id "MSTRG.154894.594"; exon_number "10";
chr5	StringTie	exon	840803	842674	1000	-	.	gene_id "MSTRG.154894"; transcript_id "MSTRG.154894.594"; exon_number "11";
chr5	StringTie	exon	843600	843724	1000	-	.	gene_id "MSTRG.154894"; transcript_id "MSTRG.154894.594"; exon_number "12";
chr5	StringTie	exon	847514	847780	1000	-	.	gene_id "MSTRG.154894"; transcript_id "MSTRG.154894.594"; exon_number "13";
chr5	StringTie	exon	848482	848660	1000	-	.	gene_id "MSTRG.154894"; transcript_id "MSTRG.154894.594"; exon_number "14";
chr5	StringTie	exon	850381	850602	1000	-	.	gene_id "MSTRG.154894"; transcript_id "MSTRG.154894.594"; exon_number "15";
chr5	StringTie	exon	859550	860683	1000	-	.	gene_id "MSTRG.154894"; transcript_id "MSTRG.154894.594"; exon_number "16";
chr5	StringTie	exon	863338	864568	1000	-	.	gene_id "MSTRG.154894"; transcript_id "MSTRG.154894.594"; exon_number "17";
chr5	StringTie	exon	865414	865581	1000	-	.	gene_id "MSTRG.154894"; transcript_id "MSTRG.154894.594"; exon_number "18";
chr5	StringTie	exon	870473	870575	1000	-	.	gene_id "MSTRG.154894"; transcript_id "MSTRG.154894.594"; exon_number "19";
chr5	StringTie	exon	871526	871564	1000	-	.	gene_id "MSTRG.154894"; transcript_id "MSTRG.154894.594"; exon_number "20";
chr5	StringTie	exon	876101	876212	1000	-	.	gene_id "MSTRG.154894"; transcript_id "MSTRG.154894.594"; exon_number "21";
chr5	StringTie	exon	878355	878487	1000	-	.	gene_id "MSTRG.154894"; transcript_id "MSTRG.154894.594"; exon_number "22";
chr5	StringTie	exon	879794	879889	1000	-	.	gene_id "MSTRG.154894"; transcript_id "MSTRG.154894.594"; exon_number "23";
chr5	StringTie	exon	881107	881182	1000	-	.	gene_id "MSTRG.154894"; transcript_id "MSTRG.154894.594"; exon_number "24";
chr5	StringTie	exon	883938	884070	1000	-	.	gene_id "MSTRG.154894"; transcript_id "MSTRG.154894.594"; exon_number "25";
chr5	StringTie	exon	886592	886704	1000	-	.	gene_id "MSTRG.154894"; transcript_id "MSTRG.154894.594"; exon_number "26";
chr5	StringTie	exon	887361	887471	1000	-	.	gene_id "MSTRG.154894"; transcript_id "MSTRG.154894.594"; exon_number "27";
chr5	StringTie	exon	889021	889165	1000	-	.	gene_id "MSTRG.154894"; transcript_id "MSTRG.154894.594"; exon_number "28";
chr5	StringTie	exon	889587	889647	1000	-	.	gene_id "MSTRG.154894"; transcript_id "MSTRG.154894.594"; exon_number "29";
chr5	StringTie	exon	891155	891287	1000	-	.	gene_id "MSTRG.154894"; transcript_id "MSTRG.154894.594"; exon_number "30";
chr5	StringTie	exon	891640	891854	1000	-	.	gene_id "MSTRG.154894"; transcript_id "MSTRG.154894.594"; exon_number "31";
chr5	StringTie	exon	892606	892829	1000	-	.	gene_id "MSTRG.154894"; transcript_id "MSTRG.154894.594"; exon_number "32";
chr5	StringTie	transcript	792481	892817	1000	-	.	gene_id "MSTRG.154894"; transcript_id "MSTRG.154894.595";
chr5	StringTie	exon	792481	796580	1000	-	.	gene_id "MSTRG.154894"; transcript_id "MSTRG.154894.595"; exon_number "1";
chr5	StringTie	exon	801100	801164	1000	-	.	gene_id "MSTRG.154894"; transcript_id "MSTRG.154894.595"; exon_number "2";
chr5	StringTie	exon	814761	814795	1000	-	.	gene_id "MSTRG.154894"; transcript_id "MSTRG.154894.595"; exon_number "3";
chr5	StringTie	exon	819525	819612	1000	-	.	gene_id "MSTRG.154894"; transcript_id "MSTRG.154894.595"; exon_number "4";
chr5	StringTie	exon	821861	821895	1000	-	.	gene_id "MSTRG.154894"; transcript_id "MSTRG.154894.595"; exon_number "5";
chr5	StringTie	exon	825164	825251	1000	-	.	gene_id "MSTRG.154894"; transcript_id "MSTRG.154894.595"; exon_number "6";
chr5	StringTie	exon	833773	833807	1000	-	.	gene_id "MSTRG.154894"; transcript_id "MSTRG.154894.595"; exon_number "7";
chr5	StringTie	exon	837365	837480	1000	-	.	gene_id "MSTRG.154894"; transcript_id "MSTRG.154894.595"; exon_number "8";
chr5	StringTie	exon	840495	842674	1000	-	.	gene_id "MSTRG.154894"; transcript_id "MSTRG.154894.595"; exon_number "9";
chr5	StringTie	exon	843600	843724	1000	-	.	gene_id "MSTRG.154894"; transcript_id "MSTRG.154894.595"; exon_number "10";
chr5	StringTie	exon	847514	847780	1000	-	.	gene_id "MSTRG.154894"; transcript_id "MSTRG.154894.595"; exon_number "11";
chr5	StringTie	exon	848482	848660	1000	-	.	gene_id "MSTRG.154894"; transcript_id "MSTRG.154894.595"; exon_number "12";
chr5	StringTie	exon	850381	860098	1000	-	.	gene_id "MSTRG.154894"; transcript_id "MSTRG.154894.595"; exon_number "13";
chr5	StringTie	exon	860195	860683	1000	-	.	gene_id "MSTRG.154894"; transcript_id "MSTRG.154894.595"; exon_number "14";
chr5	StringTie	exon	862762	864568	1000	-	.	gene_id "MSTRG.154894"; transcript_id "MSTRG.154894.595"; exon_number "15";
chr5	StringTie	exon	865414	865581	1000	-	.	gene_id "MSTRG.154894"; transcript_id "MSTRG.154894.595"; exon_number "16";
chr5	StringTie	exon	870473	870575	1000	-	.	gene_id "MSTRG.154894"; transcript_id "MSTRG.154894.595"; exon_number "17";
chr5	StringTie	exon	871526	871564	1000	-	.	gene_id "MSTRG.154894"; transcript_id "MSTRG.154894.595"; exon_number "18";
chr5	StringTie	exon	876101	876212	1000	-	.	gene_id "MSTRG.154894"; transcript_id "MSTRG.154894.595"; exon_number "19";
chr5	StringTie	exon	878355	878487	1000	-	.	gene_id "MSTRG.154894"; transcript_id "MSTRG.154894.595"; exon_number "20";
chr5	StringTie	exon	879794	879889	1000	-	.	gene_id "MSTRG.154894"; transcript_id "MSTRG.154894.595"; exon_number "21";
chr5	StringTie	exon	881107	884070	1000	-	.	gene_id "MSTRG.154894"; transcript_id "MSTRG.154894.595"; exon_number "22";
chr5	StringTie	exon	886592	886704	1000	-	.	gene_id "MSTRG.154894"; transcript_id "MSTRG.154894.595"; exon_number "23";
chr5	StringTie	exon	887361	887471	1000	-	.	gene_id "MSTRG.154894"; transcript_id "MSTRG.154894.595"; exon_number "24";
chr5	StringTie	exon	889021	889165	1000	-	.	gene_id "MSTRG.154894"; transcript_id "MSTRG.154894.595"; exon_number "25";
chr5	StringTie	exon	889587	889766	1000	-	.	gene_id "MSTRG.154894"; transcript_id "MSTRG.154894.595"; exon_number "26";
chr5	StringTie	exon	891155	891287	1000	-	.	gene_id "MSTRG.154894"; transcript_id "MSTRG.154894.595"; exon_number "27";
chr5	StringTie	exon	891640	891854	1000	-	.	gene_id "MSTRG.154894"; transcript_id "MSTRG.154894.595"; exon_number "28";
chr5	StringTie	exon	892606	892817	1000	-	.	gene_id "MSTRG.154894"; transcript_id "MSTRG.154894.595"; exon_number "29";
chr5	StringTie	transcript	792509	892815	1000	-	.	gene_id "MSTRG.154894"; transcript_id "MSTRG.154894.596";
chr5	StringTie	exon	792509	796580	1000	-	.	gene_id "MSTRG.154894"; transcript_id "MSTRG.154894.596"; exon_number "1";
chr5	StringTie	exon	801100	801164	1000	-	.	gene_id "MSTRG.154894"; transcript_id "MSTRG.154894.596"; exon_number "2";
chr5	StringTie	exon	814761	814795	1000	-	.	gene_id "MSTRG.154894"; transcript_id "MSTRG.154894.596"; exon_number "3";
chr5	StringTie	exon	819525	819612	1000	-	.	gene_id "MSTRG.154894"; transcript_id "MSTRG.154894.596"; exon_number "4";
chr5	StringTie	exon	821861	821895	1000	-	.	gene_id "MSTRG.154894"; transcript_id "MSTRG.154894.596"; exon_number "5";
chr5	StringTie	exon	823389	824560	1000	-	.	gene_id "MSTRG.154894"; transcript_id "MSTRG.154894.596"; exon_number "6";
chr5	StringTie	exon	825164	825251	1000	-	.	gene_id "MSTRG.154894"; transcript_id "MSTRG.154894.596"; exon_number "7";
chr5	StringTie	exon	833773	833807	1000	-	.	gene_id "MSTRG.154894"; transcript_id "MSTRG.154894.596"; exon_number "8";
chr5	StringTie	exon	837365	837480	1000	-	.	gene_id "MSTRG.154894"; transcript_id "MSTRG.154894.596"; exon_number "9";
chr5	StringTie	exon	840495	840650	1000	-	.	gene_id "MSTRG.154894"; transcript_id "MSTRG.154894.596"; exon_number "10";
chr5	StringTie	exon	840803	842674	1000	-	.	gene_id "MSTRG.154894"; transcript_id "MSTRG.154894.596"; exon_number "11";
chr5	StringTie	exon	843600	843724	1000	-	.	gene_id "MSTRG.154894"; transcript_id "MSTRG.154894.596"; exon_number "12";
chr5	StringTie	exon	847514	847780	1000	-	.	gene_id "MSTRG.154894"; transcript_id "MSTRG.154894.596"; exon_number "13";
chr5	StringTie	exon	848482	848660	1000	-	.	gene_id "MSTRG.154894"; transcript_id "MSTRG.154894.596"; exon_number "14";
chr5	StringTie	exon	850381	860098	1000	-	.	gene_id "MSTRG.154894"; transcript_id "MSTRG.154894.596"; exon_number "15";
chr5	StringTie	exon	860195	860418	1000	-	.	gene_id "MSTRG.154894"; transcript_id "MSTRG.154894.596"; exon_number "16";
chr5	StringTie	exon	860544	860683	1000	-	.	gene_id "MSTRG.154894"; transcript_id "MSTRG.154894.596"; exon_number "17";
chr5	StringTie	exon	862762	864568	1000	-	.	gene_id "MSTRG.154894"; transcript_id "MSTRG.154894.596"; exon_number "18";
chr5	StringTie	exon	865414	865581	1000	-	.	gene_id "MSTRG.154894"; transcript_id "MSTRG.154894.596"; exon_number "19";
chr5	StringTie	exon	870473	870575	1000	-	.	gene_id "MSTRG.154894"; transcript_id "MSTRG.154894.596"; exon_number "20";
chr5	StringTie	exon	871526	871564	1000	-	.	gene_id "MSTRG.154894"; transcript_id "MSTRG.154894.596"; exon_number "21";
chr5	StringTie	exon	876101	876212	1000	-	.	gene_id "MSTRG.154894"; transcript_id "MSTRG.154894.596"; exon_number "22";
chr5	StringTie	exon	878355	878487	1000	-	.	gene_id "MSTRG.154894"; transcript_id "MSTRG.154894.596"; exon_number "23";
chr5	StringTie	exon	879794	879889	1000	-	.	gene_id "MSTRG.154894"; transcript_id "MSTRG.154894.596"; exon_number "24";
chr5	StringTie	exon	881107	881182	1000	-	.	gene_id "MSTRG.154894"; transcript_id "MSTRG.154894.596"; exon_number "25";
chr5	StringTie	exon	883938	884070	1000	-	.	gene_id "MSTRG.154894"; transcript_id "MSTRG.154894.596"; exon_number "26";
chr5	StringTie	exon	886592	886707	1000	-	.	gene_id "MSTRG.154894"; transcript_id "MSTRG.154894.596"; exon_number "27";
chr5	StringTie	exon	887361	887471	1000	-	.	gene_id "MSTRG.154894"; transcript_id "MSTRG.154894.596"; exon_number "28";
chr5	StringTie	exon	889021	889165	1000	-	.	gene_id "MSTRG.154894"; transcript_id "MSTRG.154894.596"; exon_number "29";
chr5	StringTie	exon	889587	889647	1000	-	.	gene_id "MSTRG.154894"; transcript_id "MSTRG.154894.596"; exon_number "30";
chr5	StringTie	exon	891155	891287	1000	-	.	gene_id "MSTRG.154894"; transcript_id "MSTRG.154894.596"; exon_number "31";
chr5	StringTie	exon	891640	891854	1000	-	.	gene_id "MSTRG.154894"; transcript_id "MSTRG.154894.596"; exon_number "32";
chr5	StringTie	exon	892606	892815	1000	-	.	gene_id "MSTRG.154894"; transcript_id "MSTRG.154894.596"; exon_number "33";
chr5	StringTie	transcript	792828	892454	1000	-	.	gene_id "MSTRG.154894"; transcript_id "MSTRG.154894.597";
chr5	StringTie	exon	792828	796580	1000	-	.	gene_id "MSTRG.154894"; transcript_id "MSTRG.154894.597"; exon_number "1";
chr5	StringTie	exon	801100	801164	1000	-	.	gene_id "MSTRG.154894"; transcript_id "MSTRG.154894.597"; exon_number "2";
chr5	StringTie	exon	814761	814795	1000	-	.	gene_id "MSTRG.154894"; transcript_id "MSTRG.154894.597"; exon_number "3";
chr5	StringTie	exon	819525	819612	1000	-	.	gene_id "MSTRG.154894"; transcript_id "MSTRG.154894.597"; exon_number "4";
chr5	StringTie	exon	821861	821895	1000	-	.	gene_id "MSTRG.154894"; transcript_id "MSTRG.154894.597"; exon_number "5";
chr5	StringTie	exon	823389	823809	1000	-	.	gene_id "MSTRG.154894"; transcript_id "MSTRG.154894.597"; exon_number "6";
chr5	StringTie	exon	825164	825251	1000	-	.	gene_id "MSTRG.154894"; transcript_id "MSTRG.154894.597"; exon_number "7";
chr5	StringTie	exon	833773	833807	1000	-	.	gene_id "MSTRG.154894"; transcript_id "MSTRG.154894.597"; exon_number "8";
chr5	StringTie	exon	837365	837480	1000	-	.	gene_id "MSTRG.154894"; transcript_id "MSTRG.154894.597"; exon_number "9";
chr5	StringTie	exon	840495	840650	1000	-	.	gene_id "MSTRG.154894"; transcript_id "MSTRG.154894.597"; exon_number "10";
chr5	StringTie	exon	843600	843724	1000	-	.	gene_id "MSTRG.154894"; transcript_id "MSTRG.154894.597"; exon_number "11";
chr5	StringTie	exon	847514	847780	1000	-	.	gene_id "MSTRG.154894"; transcript_id "MSTRG.154894.597"; exon_number "12";
chr5	StringTie	exon	848482	848660	1000	-	.	gene_id "MSTRG.154894"; transcript_id "MSTRG.154894.597"; exon_number "13";
chr5	StringTie	exon	850381	850602	1000	-	.	gene_id "MSTRG.154894"; transcript_id "MSTRG.154894.597"; exon_number "14";
chr5	StringTie	exon	878355	878487	1000	-	.	gene_id "MSTRG.154894"; transcript_id "MSTRG.154894.597"; exon_number "15";
chr5	StringTie	exon	879794	879889	1000	-	.	gene_id "MSTRG.154894"; transcript_id "MSTRG.154894.597"; exon_number "16";
chr5	StringTie	exon	881107	881182	1000	-	.	gene_id "MSTRG.154894"; transcript_id "MSTRG.154894.597"; exon_number "17";
chr5	StringTie	exon	883938	884070	1000	-	.	gene_id "MSTRG.154894"; transcript_id "MSTRG.154894.597"; exon_number "18";
chr5	StringTie	exon	886074	886136	1000	-	.	gene_id "MSTRG.154894"; transcript_id "MSTRG.154894.597"; exon_number "19";
chr5	StringTie	exon	886592	886704	1000	-	.	gene_id "MSTRG.154894"; transcript_id "MSTRG.154894.597"; exon_number "20";
chr5	StringTie	exon	887361	887471	1000	-	.	gene_id "MSTRG.154894"; transcript_id "MSTRG.154894.597"; exon_number "21";
chr5	StringTie	exon	889021	889165	1000	-	.	gene_id "MSTRG.154894"; transcript_id "MSTRG.154894.597"; exon_number "22";
chr5	StringTie	exon	889587	889647	1000	-	.	gene_id "MSTRG.154894"; transcript_id "MSTRG.154894.597"; exon_number "23";
chr5	StringTie	exon	891155	891287	1000	-	.	gene_id "MSTRG.154894"; transcript_id "MSTRG.154894.597"; exon_number "24";
chr5	StringTie	exon	891640	892454	1000	-	.	gene_id "MSTRG.154894"; transcript_id "MSTRG.154894.597"; exon_number "25";
chr5	StringTie	transcript	792865	892825	1000	-	.	gene_id "MSTRG.154894"; transcript_id "MSTRG.154894.598";
chr5	StringTie	exon	792865	796580	1000	-	.	gene_id "MSTRG.154894"; transcript_id "MSTRG.154894.598"; exon_number "1";
chr5	StringTie	exon	801100	801164	1000	-	.	gene_id "MSTRG.154894"; transcript_id "MSTRG.154894.598"; exon_number "2";
chr5	StringTie	exon	814761	814795	1000	-	.	gene_id "MSTRG.154894"; transcript_id "MSTRG.154894.598"; exon_number "3";
chr5	StringTie	exon	819525	819612	1000	-	.	gene_id "MSTRG.154894"; transcript_id "MSTRG.154894.598"; exon_number "4";
chr5	StringTie	exon	821861	821895	1000	-	.	gene_id "MSTRG.154894"; transcript_id "MSTRG.154894.598"; exon_number "5";
chr5	StringTie	exon	823389	823809	1000	-	.	gene_id "MSTRG.154894"; transcript_id "MSTRG.154894.598"; exon_number "6";
chr5	StringTie	exon	825164	825251	1000	-	.	gene_id "MSTRG.154894"; transcript_id "MSTRG.154894.598"; exon_number "7";
chr5	StringTie	exon	833773	833807	1000	-	.	gene_id "MSTRG.154894"; transcript_id "MSTRG.154894.598"; exon_number "8";
chr5	StringTie	exon	837365	837480	1000	-	.	gene_id "MSTRG.154894"; transcript_id "MSTRG.154894.598"; exon_number "9";
chr5	StringTie	exon	840495	842674	1000	-	.	gene_id "MSTRG.154894"; transcript_id "MSTRG.154894.598"; exon_number "10";
chr5	StringTie	exon	843600	843724	1000	-	.	gene_id "MSTRG.154894"; transcript_id "MSTRG.154894.598"; exon_number "11";
chr5	StringTie	exon	847514	848660	1000	-	.	gene_id "MSTRG.154894"; transcript_id "MSTRG.154894.598"; exon_number "12";
chr5	StringTie	exon	850381	850602	1000	-	.	gene_id "MSTRG.154894"; transcript_id "MSTRG.154894.598"; exon_number "13";
chr5	StringTie	exon	859601	859751	1000	-	.	gene_id "MSTRG.154894"; transcript_id "MSTRG.154894.598"; exon_number "14";
chr5	StringTie	exon	860045	860098	1000	-	.	gene_id "MSTRG.154894"; transcript_id "MSTRG.154894.598"; exon_number "15";
chr5	StringTie	exon	860195	860418	1000	-	.	gene_id "MSTRG.154894"; transcript_id "MSTRG.154894.598"; exon_number "16";
chr5	StringTie	exon	860544	860683	1000	-	.	gene_id "MSTRG.154894"; transcript_id "MSTRG.154894.598"; exon_number "17";
chr5	StringTie	exon	862762	864568	1000	-	.	gene_id "MSTRG.154894"; transcript_id "MSTRG.154894.598"; exon_number "18";
chr5	StringTie	exon	865414	865581	1000	-	.	gene_id "MSTRG.154894"; transcript_id "MSTRG.154894.598"; exon_number "19";
chr5	StringTie	exon	870473	870575	1000	-	.	gene_id "MSTRG.154894"; transcript_id "MSTRG.154894.598"; exon_number "20";
chr5	StringTie	exon	871526	871564	1000	-	.	gene_id "MSTRG.154894"; transcript_id "MSTRG.154894.598"; exon_number "21";
chr5	StringTie	exon	876101	876212	1000	-	.	gene_id "MSTRG.154894"; transcript_id "MSTRG.154894.598"; exon_number "22";
chr5	StringTie	exon	878355	878487	1000	-	.	gene_id "MSTRG.154894"; transcript_id "MSTRG.154894.598"; exon_number "23";
chr5	StringTie	exon	879794	879889	1000	-	.	gene_id "MSTRG.154894"; transcript_id "MSTRG.154894.598"; exon_number "24";
chr5	StringTie	exon	881107	883450	1000	-	.	gene_id "MSTRG.154894"; transcript_id "MSTRG.154894.598"; exon_number "25";
chr5	StringTie	exon	883938	884070	1000	-	.	gene_id "MSTRG.154894"; transcript_id "MSTRG.154894.598"; exon_number "26";
chr5	StringTie	exon	886592	886704	1000	-	.	gene_id "MSTRG.154894"; transcript_id "MSTRG.154894.598"; exon_number "27";
chr5	StringTie	exon	887361	887471	1000	-	.	gene_id "MSTRG.154894"; transcript_id "MSTRG.154894.598"; exon_number "28";
chr5	StringTie	exon	889021	889165	1000	-	.	gene_id "MSTRG.154894"; transcript_id "MSTRG.154894.598"; exon_number "29";
chr5	StringTie	exon	889587	889647	1000	-	.	gene_id "MSTRG.154894"; transcript_id "MSTRG.154894.598"; exon_number "30";
chr5	StringTie	exon	891155	891287	1000	-	.	gene_id "MSTRG.154894"; transcript_id "MSTRG.154894.598"; exon_number "31";
chr5	StringTie	exon	891640	891854	1000	-	.	gene_id "MSTRG.154894"; transcript_id "MSTRG.154894.598"; exon_number "32";
chr5	StringTie	exon	892606	892825	1000	-	.	gene_id "MSTRG.154894"; transcript_id "MSTRG.154894.598"; exon_number "33";
chr5	StringTie	transcript	792865	892822	1000	-	.	gene_id "MSTRG.154894"; transcript_id "MSTRG.154894.599";
chr5	StringTie	exon	792865	796580	1000	-	.	gene_id "MSTRG.154894"; transcript_id "MSTRG.154894.599"; exon_number "1";
chr5	StringTie	exon	801100	801164	1000	-	.	gene_id "MSTRG.154894"; transcript_id "MSTRG.154894.599"; exon_number "2";
chr5	StringTie	exon	814761	814795	1000	-	.	gene_id "MSTRG.154894"; transcript_id "MSTRG.154894.599"; exon_number "3";
chr5	StringTie	exon	819525	819612	1000	-	.	gene_id "MSTRG.154894"; transcript_id "MSTRG.154894.599"; exon_number "4";
chr5	StringTie	exon	821861	821895	1000	-	.	gene_id "MSTRG.154894"; transcript_id "MSTRG.154894.599"; exon_number "5";
chr5	StringTie	exon	825164	825251	1000	-	.	gene_id "MSTRG.154894"; transcript_id "MSTRG.154894.599"; exon_number "6";
chr5	StringTie	exon	833773	833807	1000	-	.	gene_id "MSTRG.154894"; transcript_id "MSTRG.154894.599"; exon_number "7";
chr5	StringTie	exon	837365	837480	1000	-	.	gene_id "MSTRG.154894"; transcript_id "MSTRG.154894.599"; exon_number "8";
chr5	StringTie	exon	840495	840650	1000	-	.	gene_id "MSTRG.154894"; transcript_id "MSTRG.154894.599"; exon_number "9";
chr5	StringTie	exon	840803	842674	1000	-	.	gene_id "MSTRG.154894"; transcript_id "MSTRG.154894.599"; exon_number "10";
chr5	StringTie	exon	843600	843724	1000	-	.	gene_id "MSTRG.154894"; transcript_id "MSTRG.154894.599"; exon_number "11";
chr5	StringTie	exon	847514	847780	1000	-	.	gene_id "MSTRG.154894"; transcript_id "MSTRG.154894.599"; exon_number "12";
chr5	StringTie	exon	848482	848660	1000	-	.	gene_id "MSTRG.154894"; transcript_id "MSTRG.154894.599"; exon_number "13";
chr5	StringTie	exon	850381	850602	1000	-	.	gene_id "MSTRG.154894"; transcript_id "MSTRG.154894.599"; exon_number "14";
chr5	StringTie	exon	858874	860098	1000	-	.	gene_id "MSTRG.154894"; transcript_id "MSTRG.154894.599"; exon_number "15";
chr5	StringTie	exon	860195	860418	1000	-	.	gene_id "MSTRG.154894"; transcript_id "MSTRG.154894.599"; exon_number "16";
chr5	StringTie	exon	860544	860683	1000	-	.	gene_id "MSTRG.154894"; transcript_id "MSTRG.154894.599"; exon_number "17";
chr5	StringTie	exon	863338	864568	1000	-	.	gene_id "MSTRG.154894"; transcript_id "MSTRG.154894.599"; exon_number "18";
chr5	StringTie	exon	865414	865581	1000	-	.	gene_id "MSTRG.154894"; transcript_id "MSTRG.154894.599"; exon_number "19";
chr5	StringTie	exon	870473	870575	1000	-	.	gene_id "MSTRG.154894"; transcript_id "MSTRG.154894.599"; exon_number "20";
chr5	StringTie	exon	871526	871564	1000	-	.	gene_id "MSTRG.154894"; transcript_id "MSTRG.154894.599"; exon_number "21";
chr5	StringTie	exon	876101	876212	1000	-	.	gene_id "MSTRG.154894"; transcript_id "MSTRG.154894.599"; exon_number "22";
chr5	StringTie	exon	878355	878487	1000	-	.	gene_id "MSTRG.154894"; transcript_id "MSTRG.154894.599"; exon_number "23";
chr5	StringTie	exon	879794	879889	1000	-	.	gene_id "MSTRG.154894"; transcript_id "MSTRG.154894.599"; exon_number "24";
chr5	StringTie	exon	881107	881182	1000	-	.	gene_id "MSTRG.154894"; transcript_id "MSTRG.154894.599"; exon_number "25";
chr5	StringTie	exon	883938	884070	1000	-	.	gene_id "MSTRG.154894"; transcript_id "MSTRG.154894.599"; exon_number "26";
chr5	StringTie	exon	886592	886704	1000	-	.	gene_id "MSTRG.154894"; transcript_id "MSTRG.154894.599"; exon_number "27";
chr5	StringTie	exon	887361	887471	1000	-	.	gene_id "MSTRG.154894"; transcript_id "MSTRG.154894.599"; exon_number "28";
chr5	StringTie	exon	889021	889165	1000	-	.	gene_id "MSTRG.154894"; transcript_id "MSTRG.154894.599"; exon_number "29";
chr5	StringTie	exon	889587	889647	1000	-	.	gene_id "MSTRG.154894"; transcript_id "MSTRG.154894.599"; exon_number "30";
chr5	StringTie	exon	891155	891287	1000	-	.	gene_id "MSTRG.154894"; transcript_id "MSTRG.154894.599"; exon_number "31";
chr5	StringTie	exon	891640	891854	1000	-	.	gene_id "MSTRG.154894"; transcript_id "MSTRG.154894.599"; exon_number "32";
chr5	StringTie	exon	892606	892822	1000	-	.	gene_id "MSTRG.154894"; transcript_id "MSTRG.154894.599"; exon_number "33";
chr5	StringTie	transcript	655582	693405	1000	-	.	gene_id "MSTRG.154894"; transcript_id "MSTRG.154894.6";
chr5	StringTie	exon	655582	661260	1000	-	.	gene_id "MSTRG.154894"; transcript_id "MSTRG.154894.6"; exon_number "1";
chr5	StringTie	exon	661331	665296	1000	-	.	gene_id "MSTRG.154894"; transcript_id "MSTRG.154894.6"; exon_number "2";
chr5	StringTie	exon	665970	666123	1000	-	.	gene_id "MSTRG.154894"; transcript_id "MSTRG.154894.6"; exon_number "3";
chr5	StringTie	exon	677750	678064	1000	-	.	gene_id "MSTRG.154894"; transcript_id "MSTRG.154894.6"; exon_number "4";
chr5	StringTie	exon	693278	693405	1000	-	.	gene_id "MSTRG.154894"; transcript_id "MSTRG.154894.6"; exon_number "5";
chr5	StringTie	transcript	657098	693374	1000	-	.	gene_id "MSTRG.154894"; transcript_id "MSTRG.154894.60";
chr5	StringTie	exon	657098	661225	1000	-	.	gene_id "MSTRG.154894"; transcript_id "MSTRG.154894.60"; exon_number "1";
chr5	StringTie	exon	661401	665296	1000	-	.	gene_id "MSTRG.154894"; transcript_id "MSTRG.154894.60"; exon_number "2";
chr5	StringTie	exon	665970	666123	1000	-	.	gene_id "MSTRG.154894"; transcript_id "MSTRG.154894.60"; exon_number "3";
chr5	StringTie	exon	677750	678064	1000	-	.	gene_id "MSTRG.154894"; transcript_id "MSTRG.154894.60"; exon_number "4";
chr5	StringTie	exon	693278	693374	1000	-	.	gene_id "MSTRG.154894"; transcript_id "MSTRG.154894.60"; exon_number "5";
chr5	StringTie	transcript	792972	892825	1000	-	.	gene_id "MSTRG.154894"; transcript_id "MSTRG.154894.600";
chr5	StringTie	exon	792972	796580	1000	-	.	gene_id "MSTRG.154894"; transcript_id "MSTRG.154894.600"; exon_number "1";
chr5	StringTie	exon	801100	801164	1000	-	.	gene_id "MSTRG.154894"; transcript_id "MSTRG.154894.600"; exon_number "2";
chr5	StringTie	exon	814761	814795	1000	-	.	gene_id "MSTRG.154894"; transcript_id "MSTRG.154894.600"; exon_number "3";
chr5	StringTie	exon	819525	819612	1000	-	.	gene_id "MSTRG.154894"; transcript_id "MSTRG.154894.600"; exon_number "4";
chr5	StringTie	exon	821861	821895	1000	-	.	gene_id "MSTRG.154894"; transcript_id "MSTRG.154894.600"; exon_number "5";
chr5	StringTie	exon	823389	824560	1000	-	.	gene_id "MSTRG.154894"; transcript_id "MSTRG.154894.600"; exon_number "6";
chr5	StringTie	exon	825164	825251	1000	-	.	gene_id "MSTRG.154894"; transcript_id "MSTRG.154894.600"; exon_number "7";
chr5	StringTie	exon	833773	833807	1000	-	.	gene_id "MSTRG.154894"; transcript_id "MSTRG.154894.600"; exon_number "8";
chr5	StringTie	exon	837365	837480	1000	-	.	gene_id "MSTRG.154894"; transcript_id "MSTRG.154894.600"; exon_number "9";
chr5	StringTie	exon	840495	842674	1000	-	.	gene_id "MSTRG.154894"; transcript_id "MSTRG.154894.600"; exon_number "10";
chr5	StringTie	exon	843600	843724	1000	-	.	gene_id "MSTRG.154894"; transcript_id "MSTRG.154894.600"; exon_number "11";
chr5	StringTie	exon	847514	847780	1000	-	.	gene_id "MSTRG.154894"; transcript_id "MSTRG.154894.600"; exon_number "12";
chr5	StringTie	exon	848482	848660	1000	-	.	gene_id "MSTRG.154894"; transcript_id "MSTRG.154894.600"; exon_number "13";
chr5	StringTie	exon	850381	859175	1000	-	.	gene_id "MSTRG.154894"; transcript_id "MSTRG.154894.600"; exon_number "14";
chr5	StringTie	exon	859601	860098	1000	-	.	gene_id "MSTRG.154894"; transcript_id "MSTRG.154894.600"; exon_number "15";
chr5	StringTie	exon	860195	860683	1000	-	.	gene_id "MSTRG.154894"; transcript_id "MSTRG.154894.600"; exon_number "16";
chr5	StringTie	exon	863338	864568	1000	-	.	gene_id "MSTRG.154894"; transcript_id "MSTRG.154894.600"; exon_number "17";
chr5	StringTie	exon	865414	865581	1000	-	.	gene_id "MSTRG.154894"; transcript_id "MSTRG.154894.600"; exon_number "18";
chr5	StringTie	exon	870473	870575	1000	-	.	gene_id "MSTRG.154894"; transcript_id "MSTRG.154894.600"; exon_number "19";
chr5	StringTie	exon	871526	871564	1000	-	.	gene_id "MSTRG.154894"; transcript_id "MSTRG.154894.600"; exon_number "20";
chr5	StringTie	exon	876101	876212	1000	-	.	gene_id "MSTRG.154894"; transcript_id "MSTRG.154894.600"; exon_number "21";
chr5	StringTie	exon	878355	878487	1000	-	.	gene_id "MSTRG.154894"; transcript_id "MSTRG.154894.600"; exon_number "22";
chr5	StringTie	exon	879794	879889	1000	-	.	gene_id "MSTRG.154894"; transcript_id "MSTRG.154894.600"; exon_number "23";
chr5	StringTie	exon	881107	883450	1000	-	.	gene_id "MSTRG.154894"; transcript_id "MSTRG.154894.600"; exon_number "24";
chr5	StringTie	exon	883938	884070	1000	-	.	gene_id "MSTRG.154894"; transcript_id "MSTRG.154894.600"; exon_number "25";
chr5	StringTie	exon	886592	886704	1000	-	.	gene_id "MSTRG.154894"; transcript_id "MSTRG.154894.600"; exon_number "26";
chr5	StringTie	exon	887361	887471	1000	-	.	gene_id "MSTRG.154894"; transcript_id "MSTRG.154894.600"; exon_number "27";
chr5	StringTie	exon	889021	889165	1000	-	.	gene_id "MSTRG.154894"; transcript_id "MSTRG.154894.600"; exon_number "28";
chr5	StringTie	exon	889587	889647	1000	-	.	gene_id "MSTRG.154894"; transcript_id "MSTRG.154894.600"; exon_number "29";
chr5	StringTie	exon	891155	891287	1000	-	.	gene_id "MSTRG.154894"; transcript_id "MSTRG.154894.600"; exon_number "30";
chr5	StringTie	exon	891640	891854	1000	-	.	gene_id "MSTRG.154894"; transcript_id "MSTRG.154894.600"; exon_number "31";
chr5	StringTie	exon	892606	892825	1000	-	.	gene_id "MSTRG.154894"; transcript_id "MSTRG.154894.600"; exon_number "32";
chr5	StringTie	transcript	792972	892744	1000	-	.	gene_id "MSTRG.154894"; transcript_id "MSTRG.154894.601";
chr5	StringTie	exon	792972	796580	1000	-	.	gene_id "MSTRG.154894"; transcript_id "MSTRG.154894.601"; exon_number "1";
chr5	StringTie	exon	801100	801164	1000	-	.	gene_id "MSTRG.154894"; transcript_id "MSTRG.154894.601"; exon_number "2";
chr5	StringTie	exon	814761	814795	1000	-	.	gene_id "MSTRG.154894"; transcript_id "MSTRG.154894.601"; exon_number "3";
chr5	StringTie	exon	819525	819612	1000	-	.	gene_id "MSTRG.154894"; transcript_id "MSTRG.154894.601"; exon_number "4";
chr5	StringTie	exon	821861	821895	1000	-	.	gene_id "MSTRG.154894"; transcript_id "MSTRG.154894.601"; exon_number "5";
chr5	StringTie	exon	823389	824093	1000	-	.	gene_id "MSTRG.154894"; transcript_id "MSTRG.154894.601"; exon_number "6";
chr5	StringTie	exon	825164	825251	1000	-	.	gene_id "MSTRG.154894"; transcript_id "MSTRG.154894.601"; exon_number "7";
chr5	StringTie	exon	833773	833807	1000	-	.	gene_id "MSTRG.154894"; transcript_id "MSTRG.154894.601"; exon_number "8";
chr5	StringTie	exon	837365	837480	1000	-	.	gene_id "MSTRG.154894"; transcript_id "MSTRG.154894.601"; exon_number "9";
chr5	StringTie	exon	840495	840650	1000	-	.	gene_id "MSTRG.154894"; transcript_id "MSTRG.154894.601"; exon_number "10";
chr5	StringTie	exon	840803	842674	1000	-	.	gene_id "MSTRG.154894"; transcript_id "MSTRG.154894.601"; exon_number "11";
chr5	StringTie	exon	843600	843724	1000	-	.	gene_id "MSTRG.154894"; transcript_id "MSTRG.154894.601"; exon_number "12";
chr5	StringTie	exon	847514	847780	1000	-	.	gene_id "MSTRG.154894"; transcript_id "MSTRG.154894.601"; exon_number "13";
chr5	StringTie	exon	848482	848660	1000	-	.	gene_id "MSTRG.154894"; transcript_id "MSTRG.154894.601"; exon_number "14";
chr5	StringTie	exon	850381	850602	1000	-	.	gene_id "MSTRG.154894"; transcript_id "MSTRG.154894.601"; exon_number "15";
chr5	StringTie	exon	859550	860098	1000	-	.	gene_id "MSTRG.154894"; transcript_id "MSTRG.154894.601"; exon_number "16";
chr5	StringTie	exon	860195	860418	1000	-	.	gene_id "MSTRG.154894"; transcript_id "MSTRG.154894.601"; exon_number "17";
chr5	StringTie	exon	860544	860683	1000	-	.	gene_id "MSTRG.154894"; transcript_id "MSTRG.154894.601"; exon_number "18";
chr5	StringTie	exon	863338	864568	1000	-	.	gene_id "MSTRG.154894"; transcript_id "MSTRG.154894.601"; exon_number "19";
chr5	StringTie	exon	865414	865581	1000	-	.	gene_id "MSTRG.154894"; transcript_id "MSTRG.154894.601"; exon_number "20";
chr5	StringTie	exon	868607	869119	1000	-	.	gene_id "MSTRG.154894"; transcript_id "MSTRG.154894.601"; exon_number "21";
chr5	StringTie	exon	869245	869404	1000	-	.	gene_id "MSTRG.154894"; transcript_id "MSTRG.154894.601"; exon_number "22";
chr5	StringTie	exon	870473	870575	1000	-	.	gene_id "MSTRG.154894"; transcript_id "MSTRG.154894.601"; exon_number "23";
chr5	StringTie	exon	871526	871564	1000	-	.	gene_id "MSTRG.154894"; transcript_id "MSTRG.154894.601"; exon_number "24";
chr5	StringTie	exon	876101	876212	1000	-	.	gene_id "MSTRG.154894"; transcript_id "MSTRG.154894.601"; exon_number "25";
chr5	StringTie	exon	878355	878487	1000	-	.	gene_id "MSTRG.154894"; transcript_id "MSTRG.154894.601"; exon_number "26";
chr5	StringTie	exon	879794	879889	1000	-	.	gene_id "MSTRG.154894"; transcript_id "MSTRG.154894.601"; exon_number "27";
chr5	StringTie	exon	881107	883450	1000	-	.	gene_id "MSTRG.154894"; transcript_id "MSTRG.154894.601"; exon_number "28";
chr5	StringTie	exon	883938	884070	1000	-	.	gene_id "MSTRG.154894"; transcript_id "MSTRG.154894.601"; exon_number "29";
chr5	StringTie	exon	886592	886704	1000	-	.	gene_id "MSTRG.154894"; transcript_id "MSTRG.154894.601"; exon_number "30";
chr5	StringTie	exon	887361	887471	1000	-	.	gene_id "MSTRG.154894"; transcript_id "MSTRG.154894.601"; exon_number "31";
chr5	StringTie	exon	889021	889165	1000	-	.	gene_id "MSTRG.154894"; transcript_id "MSTRG.154894.601"; exon_number "32";
chr5	StringTie	exon	889587	889647	1000	-	.	gene_id "MSTRG.154894"; transcript_id "MSTRG.154894.601"; exon_number "33";
chr5	StringTie	exon	891155	891283	1000	-	.	gene_id "MSTRG.154894"; transcript_id "MSTRG.154894.601"; exon_number "34";
chr5	StringTie	exon	891640	891854	1000	-	.	gene_id "MSTRG.154894"; transcript_id "MSTRG.154894.601"; exon_number "35";
chr5	StringTie	exon	892606	892744	1000	-	.	gene_id "MSTRG.154894"; transcript_id "MSTRG.154894.601"; exon_number "36";
chr5	StringTie	transcript	793004	892814	1000	-	.	gene_id "MSTRG.154894"; transcript_id "MSTRG.154894.602";
chr5	StringTie	exon	793004	796580	1000	-	.	gene_id "MSTRG.154894"; transcript_id "MSTRG.154894.602"; exon_number "1";
chr5	StringTie	exon	801100	801164	1000	-	.	gene_id "MSTRG.154894"; transcript_id "MSTRG.154894.602"; exon_number "2";
chr5	StringTie	exon	814761	814795	1000	-	.	gene_id "MSTRG.154894"; transcript_id "MSTRG.154894.602"; exon_number "3";
chr5	StringTie	exon	819525	819612	1000	-	.	gene_id "MSTRG.154894"; transcript_id "MSTRG.154894.602"; exon_number "4";
chr5	StringTie	exon	821861	821895	1000	-	.	gene_id "MSTRG.154894"; transcript_id "MSTRG.154894.602"; exon_number "5";
chr5	StringTie	exon	823389	824093	1000	-	.	gene_id "MSTRG.154894"; transcript_id "MSTRG.154894.602"; exon_number "6";
chr5	StringTie	exon	825164	825251	1000	-	.	gene_id "MSTRG.154894"; transcript_id "MSTRG.154894.602"; exon_number "7";
chr5	StringTie	exon	833773	833807	1000	-	.	gene_id "MSTRG.154894"; transcript_id "MSTRG.154894.602"; exon_number "8";
chr5	StringTie	exon	837365	842674	1000	-	.	gene_id "MSTRG.154894"; transcript_id "MSTRG.154894.602"; exon_number "9";
chr5	StringTie	exon	843600	843724	1000	-	.	gene_id "MSTRG.154894"; transcript_id "MSTRG.154894.602"; exon_number "10";
chr5	StringTie	exon	847514	847615	1000	-	.	gene_id "MSTRG.154894"; transcript_id "MSTRG.154894.602"; exon_number "11";
chr5	StringTie	exon	863304	864568	1000	-	.	gene_id "MSTRG.154894"; transcript_id "MSTRG.154894.602"; exon_number "12";
chr5	StringTie	exon	865414	865581	1000	-	.	gene_id "MSTRG.154894"; transcript_id "MSTRG.154894.602"; exon_number "13";
chr5	StringTie	exon	870473	870575	1000	-	.	gene_id "MSTRG.154894"; transcript_id "MSTRG.154894.602"; exon_number "14";
chr5	StringTie	exon	871526	871564	1000	-	.	gene_id "MSTRG.154894"; transcript_id "MSTRG.154894.602"; exon_number "15";
chr5	StringTie	exon	876101	876212	1000	-	.	gene_id "MSTRG.154894"; transcript_id "MSTRG.154894.602"; exon_number "16";
chr5	StringTie	exon	878355	878487	1000	-	.	gene_id "MSTRG.154894"; transcript_id "MSTRG.154894.602"; exon_number "17";
chr5	StringTie	exon	879794	884070	1000	-	.	gene_id "MSTRG.154894"; transcript_id "MSTRG.154894.602"; exon_number "18";
chr5	StringTie	exon	886592	886707	1000	-	.	gene_id "MSTRG.154894"; transcript_id "MSTRG.154894.602"; exon_number "19";
chr5	StringTie	exon	887361	887471	1000	-	.	gene_id "MSTRG.154894"; transcript_id "MSTRG.154894.602"; exon_number "20";
chr5	StringTie	exon	889021	889165	1000	-	.	gene_id "MSTRG.154894"; transcript_id "MSTRG.154894.602"; exon_number "21";
chr5	StringTie	exon	889587	891287	1000	-	.	gene_id "MSTRG.154894"; transcript_id "MSTRG.154894.602"; exon_number "22";
chr5	StringTie	exon	891640	891854	1000	-	.	gene_id "MSTRG.154894"; transcript_id "MSTRG.154894.602"; exon_number "23";
chr5	StringTie	exon	892606	892814	1000	-	.	gene_id "MSTRG.154894"; transcript_id "MSTRG.154894.602"; exon_number "24";
chr5	StringTie	transcript	793334	849788	1000	-	.	gene_id "MSTRG.154894"; transcript_id "MSTRG.154894.603";
chr5	StringTie	exon	793334	796580	1000	-	.	gene_id "MSTRG.154894"; transcript_id "MSTRG.154894.603"; exon_number "1";
chr5	StringTie	exon	801100	801164	1000	-	.	gene_id "MSTRG.154894"; transcript_id "MSTRG.154894.603"; exon_number "2";
chr5	StringTie	exon	814761	814795	1000	-	.	gene_id "MSTRG.154894"; transcript_id "MSTRG.154894.603"; exon_number "3";
chr5	StringTie	exon	819525	819612	1000	-	.	gene_id "MSTRG.154894"; transcript_id "MSTRG.154894.603"; exon_number "4";
chr5	StringTie	exon	821861	821895	1000	-	.	gene_id "MSTRG.154894"; transcript_id "MSTRG.154894.603"; exon_number "5";
chr5	StringTie	exon	823389	824560	1000	-	.	gene_id "MSTRG.154894"; transcript_id "MSTRG.154894.603"; exon_number "6";
chr5	StringTie	exon	825164	825251	1000	-	.	gene_id "MSTRG.154894"; transcript_id "MSTRG.154894.603"; exon_number "7";
chr5	StringTie	exon	833773	833807	1000	-	.	gene_id "MSTRG.154894"; transcript_id "MSTRG.154894.603"; exon_number "8";
chr5	StringTie	exon	837365	837480	1000	-	.	gene_id "MSTRG.154894"; transcript_id "MSTRG.154894.603"; exon_number "9";
chr5	StringTie	exon	840495	840597	1000	-	.	gene_id "MSTRG.154894"; transcript_id "MSTRG.154894.603"; exon_number "10";
chr5	StringTie	exon	843600	843724	1000	-	.	gene_id "MSTRG.154894"; transcript_id "MSTRG.154894.603"; exon_number "11";
chr5	StringTie	exon	847514	847615	1000	-	.	gene_id "MSTRG.154894"; transcript_id "MSTRG.154894.603"; exon_number "12";
chr5	StringTie	exon	849650	849788	1000	-	.	gene_id "MSTRG.154894"; transcript_id "MSTRG.154894.603"; exon_number "13";
chr5	StringTie	transcript	793339	892829	1000	-	.	gene_id "MSTRG.154894"; transcript_id "MSTRG.154894.604";
chr5	StringTie	exon	793339	796580	1000	-	.	gene_id "MSTRG.154894"; transcript_id "MSTRG.154894.604"; exon_number "1";
chr5	StringTie	exon	801100	801164	1000	-	.	gene_id "MSTRG.154894"; transcript_id "MSTRG.154894.604"; exon_number "2";
chr5	StringTie	exon	814761	814795	1000	-	.	gene_id "MSTRG.154894"; transcript_id "MSTRG.154894.604"; exon_number "3";
chr5	StringTie	exon	819525	819612	1000	-	.	gene_id "MSTRG.154894"; transcript_id "MSTRG.154894.604"; exon_number "4";
chr5	StringTie	exon	821861	821895	1000	-	.	gene_id "MSTRG.154894"; transcript_id "MSTRG.154894.604"; exon_number "5";
chr5	StringTie	exon	823389	824093	1000	-	.	gene_id "MSTRG.154894"; transcript_id "MSTRG.154894.604"; exon_number "6";
chr5	StringTie	exon	825164	825251	1000	-	.	gene_id "MSTRG.154894"; transcript_id "MSTRG.154894.604"; exon_number "7";
chr5	StringTie	exon	833773	833807	1000	-	.	gene_id "MSTRG.154894"; transcript_id "MSTRG.154894.604"; exon_number "8";
chr5	StringTie	exon	837365	837480	1000	-	.	gene_id "MSTRG.154894"; transcript_id "MSTRG.154894.604"; exon_number "9";
chr5	StringTie	exon	840495	840650	1000	-	.	gene_id "MSTRG.154894"; transcript_id "MSTRG.154894.604"; exon_number "10";
chr5	StringTie	exon	840803	841919	1000	-	.	gene_id "MSTRG.154894"; transcript_id "MSTRG.154894.604"; exon_number "11";
chr5	StringTie	exon	843600	843724	1000	-	.	gene_id "MSTRG.154894"; transcript_id "MSTRG.154894.604"; exon_number "12";
chr5	StringTie	exon	847514	847780	1000	-	.	gene_id "MSTRG.154894"; transcript_id "MSTRG.154894.604"; exon_number "13";
chr5	StringTie	exon	848482	848660	1000	-	.	gene_id "MSTRG.154894"; transcript_id "MSTRG.154894.604"; exon_number "14";
chr5	StringTie	exon	850381	850602	1000	-	.	gene_id "MSTRG.154894"; transcript_id "MSTRG.154894.604"; exon_number "15";
chr5	StringTie	exon	859601	860683	1000	-	.	gene_id "MSTRG.154894"; transcript_id "MSTRG.154894.604"; exon_number "16";
chr5	StringTie	exon	863338	864568	1000	-	.	gene_id "MSTRG.154894"; transcript_id "MSTRG.154894.604"; exon_number "17";
chr5	StringTie	exon	865414	865581	1000	-	.	gene_id "MSTRG.154894"; transcript_id "MSTRG.154894.604"; exon_number "18";
chr5	StringTie	exon	870473	870575	1000	-	.	gene_id "MSTRG.154894"; transcript_id "MSTRG.154894.604"; exon_number "19";
chr5	StringTie	exon	871526	871564	1000	-	.	gene_id "MSTRG.154894"; transcript_id "MSTRG.154894.604"; exon_number "20";
chr5	StringTie	exon	876101	876212	1000	-	.	gene_id "MSTRG.154894"; transcript_id "MSTRG.154894.604"; exon_number "21";
chr5	StringTie	exon	878355	878487	1000	-	.	gene_id "MSTRG.154894"; transcript_id "MSTRG.154894.604"; exon_number "22";
chr5	StringTie	exon	879794	879889	1000	-	.	gene_id "MSTRG.154894"; transcript_id "MSTRG.154894.604"; exon_number "23";
chr5	StringTie	exon	881107	884070	1000	-	.	gene_id "MSTRG.154894"; transcript_id "MSTRG.154894.604"; exon_number "24";
chr5	StringTie	exon	886592	886767	1000	-	.	gene_id "MSTRG.154894"; transcript_id "MSTRG.154894.604"; exon_number "25";
chr5	StringTie	exon	887361	887471	1000	-	.	gene_id "MSTRG.154894"; transcript_id "MSTRG.154894.604"; exon_number "26";
chr5	StringTie	exon	889021	889165	1000	-	.	gene_id "MSTRG.154894"; transcript_id "MSTRG.154894.604"; exon_number "27";
chr5	StringTie	exon	889587	889766	1000	-	.	gene_id "MSTRG.154894"; transcript_id "MSTRG.154894.604"; exon_number "28";
chr5	StringTie	exon	891155	891287	1000	-	.	gene_id "MSTRG.154894"; transcript_id "MSTRG.154894.604"; exon_number "29";
chr5	StringTie	exon	891640	891854	1000	-	.	gene_id "MSTRG.154894"; transcript_id "MSTRG.154894.604"; exon_number "30";
chr5	StringTie	exon	892606	892829	1000	-	.	gene_id "MSTRG.154894"; transcript_id "MSTRG.154894.604"; exon_number "31";
chr5	StringTie	transcript	793361	892812	1000	-	.	gene_id "MSTRG.154894"; transcript_id "MSTRG.154894.605";
chr5	StringTie	exon	793361	794421	1000	-	.	gene_id "MSTRG.154894"; transcript_id "MSTRG.154894.605"; exon_number "1";
chr5	StringTie	exon	795477	796580	1000	-	.	gene_id "MSTRG.154894"; transcript_id "MSTRG.154894.605"; exon_number "2";
chr5	StringTie	exon	801100	801164	1000	-	.	gene_id "MSTRG.154894"; transcript_id "MSTRG.154894.605"; exon_number "3";
chr5	StringTie	exon	814761	814795	1000	-	.	gene_id "MSTRG.154894"; transcript_id "MSTRG.154894.605"; exon_number "4";
chr5	StringTie	exon	819525	819612	1000	-	.	gene_id "MSTRG.154894"; transcript_id "MSTRG.154894.605"; exon_number "5";
chr5	StringTie	exon	821861	821895	1000	-	.	gene_id "MSTRG.154894"; transcript_id "MSTRG.154894.605"; exon_number "6";
chr5	StringTie	exon	823389	824093	1000	-	.	gene_id "MSTRG.154894"; transcript_id "MSTRG.154894.605"; exon_number "7";
chr5	StringTie	exon	825164	825251	1000	-	.	gene_id "MSTRG.154894"; transcript_id "MSTRG.154894.605"; exon_number "8";
chr5	StringTie	exon	833773	833807	1000	-	.	gene_id "MSTRG.154894"; transcript_id "MSTRG.154894.605"; exon_number "9";
chr5	StringTie	exon	837365	837480	1000	-	.	gene_id "MSTRG.154894"; transcript_id "MSTRG.154894.605"; exon_number "10";
chr5	StringTie	exon	840495	840650	1000	-	.	gene_id "MSTRG.154894"; transcript_id "MSTRG.154894.605"; exon_number "11";
chr5	StringTie	exon	843600	843724	1000	-	.	gene_id "MSTRG.154894"; transcript_id "MSTRG.154894.605"; exon_number "12";
chr5	StringTie	exon	847514	847780	1000	-	.	gene_id "MSTRG.154894"; transcript_id "MSTRG.154894.605"; exon_number "13";
chr5	StringTie	exon	848482	848660	1000	-	.	gene_id "MSTRG.154894"; transcript_id "MSTRG.154894.605"; exon_number "14";
chr5	StringTie	exon	850381	850602	1000	-	.	gene_id "MSTRG.154894"; transcript_id "MSTRG.154894.605"; exon_number "15";
chr5	StringTie	exon	859601	860098	1000	-	.	gene_id "MSTRG.154894"; transcript_id "MSTRG.154894.605"; exon_number "16";
chr5	StringTie	exon	860195	860418	1000	-	.	gene_id "MSTRG.154894"; transcript_id "MSTRG.154894.605"; exon_number "17";
chr5	StringTie	exon	860544	860683	1000	-	.	gene_id "MSTRG.154894"; transcript_id "MSTRG.154894.605"; exon_number "18";
chr5	StringTie	exon	862762	864568	1000	-	.	gene_id "MSTRG.154894"; transcript_id "MSTRG.154894.605"; exon_number "19";
chr5	StringTie	exon	865414	865581	1000	-	.	gene_id "MSTRG.154894"; transcript_id "MSTRG.154894.605"; exon_number "20";
chr5	StringTie	exon	869245	869404	1000	-	.	gene_id "MSTRG.154894"; transcript_id "MSTRG.154894.605"; exon_number "21";
chr5	StringTie	exon	870473	870575	1000	-	.	gene_id "MSTRG.154894"; transcript_id "MSTRG.154894.605"; exon_number "22";
chr5	StringTie	exon	871526	871564	1000	-	.	gene_id "MSTRG.154894"; transcript_id "MSTRG.154894.605"; exon_number "23";
chr5	StringTie	exon	876101	876212	1000	-	.	gene_id "MSTRG.154894"; transcript_id "MSTRG.154894.605"; exon_number "24";
chr5	StringTie	exon	878355	878487	1000	-	.	gene_id "MSTRG.154894"; transcript_id "MSTRG.154894.605"; exon_number "25";
chr5	StringTie	exon	879794	879889	1000	-	.	gene_id "MSTRG.154894"; transcript_id "MSTRG.154894.605"; exon_number "26";
chr5	StringTie	exon	881107	881182	1000	-	.	gene_id "MSTRG.154894"; transcript_id "MSTRG.154894.605"; exon_number "27";
chr5	StringTie	exon	883938	884070	1000	-	.	gene_id "MSTRG.154894"; transcript_id "MSTRG.154894.605"; exon_number "28";
chr5	StringTie	exon	886592	886767	1000	-	.	gene_id "MSTRG.154894"; transcript_id "MSTRG.154894.605"; exon_number "29";
chr5	StringTie	exon	887361	887471	1000	-	.	gene_id "MSTRG.154894"; transcript_id "MSTRG.154894.605"; exon_number "30";
chr5	StringTie	exon	889021	889165	1000	-	.	gene_id "MSTRG.154894"; transcript_id "MSTRG.154894.605"; exon_number "31";
chr5	StringTie	exon	889587	889647	1000	-	.	gene_id "MSTRG.154894"; transcript_id "MSTRG.154894.605"; exon_number "32";
chr5	StringTie	exon	891155	891287	1000	-	.	gene_id "MSTRG.154894"; transcript_id "MSTRG.154894.605"; exon_number "33";
chr5	StringTie	exon	891640	891854	1000	-	.	gene_id "MSTRG.154894"; transcript_id "MSTRG.154894.605"; exon_number "34";
chr5	StringTie	exon	892606	892812	1000	-	.	gene_id "MSTRG.154894"; transcript_id "MSTRG.154894.605"; exon_number "35";
chr5	StringTie	transcript	793456	892715	1000	-	.	gene_id "MSTRG.154894"; transcript_id "MSTRG.154894.606";
chr5	StringTie	exon	793456	796580	1000	-	.	gene_id "MSTRG.154894"; transcript_id "MSTRG.154894.606"; exon_number "1";
chr5	StringTie	exon	801100	801164	1000	-	.	gene_id "MSTRG.154894"; transcript_id "MSTRG.154894.606"; exon_number "2";
chr5	StringTie	exon	814761	814795	1000	-	.	gene_id "MSTRG.154894"; transcript_id "MSTRG.154894.606"; exon_number "3";
chr5	StringTie	exon	819525	819612	1000	-	.	gene_id "MSTRG.154894"; transcript_id "MSTRG.154894.606"; exon_number "4";
chr5	StringTie	exon	821861	821895	1000	-	.	gene_id "MSTRG.154894"; transcript_id "MSTRG.154894.606"; exon_number "5";
chr5	StringTie	exon	825164	825251	1000	-	.	gene_id "MSTRG.154894"; transcript_id "MSTRG.154894.606"; exon_number "6";
chr5	StringTie	exon	833773	833807	1000	-	.	gene_id "MSTRG.154894"; transcript_id "MSTRG.154894.606"; exon_number "7";
chr5	StringTie	exon	837365	837480	1000	-	.	gene_id "MSTRG.154894"; transcript_id "MSTRG.154894.606"; exon_number "8";
chr5	StringTie	exon	840495	840650	1000	-	.	gene_id "MSTRG.154894"; transcript_id "MSTRG.154894.606"; exon_number "9";
chr5	StringTie	exon	843600	843724	1000	-	.	gene_id "MSTRG.154894"; transcript_id "MSTRG.154894.606"; exon_number "10";
chr5	StringTie	exon	847514	847780	1000	-	.	gene_id "MSTRG.154894"; transcript_id "MSTRG.154894.606"; exon_number "11";
chr5	StringTie	exon	848482	848660	1000	-	.	gene_id "MSTRG.154894"; transcript_id "MSTRG.154894.606"; exon_number "12";
chr5	StringTie	exon	850381	850602	1000	-	.	gene_id "MSTRG.154894"; transcript_id "MSTRG.154894.606"; exon_number "13";
chr5	StringTie	exon	859601	860098	1000	-	.	gene_id "MSTRG.154894"; transcript_id "MSTRG.154894.606"; exon_number "14";
chr5	StringTie	exon	860195	860445	1000	-	.	gene_id "MSTRG.154894"; transcript_id "MSTRG.154894.606"; exon_number "15";
chr5	StringTie	exon	860544	860683	1000	-	.	gene_id "MSTRG.154894"; transcript_id "MSTRG.154894.606"; exon_number "16";
chr5	StringTie	exon	862762	864568	1000	-	.	gene_id "MSTRG.154894"; transcript_id "MSTRG.154894.606"; exon_number "17";
chr5	StringTie	exon	865414	865581	1000	-	.	gene_id "MSTRG.154894"; transcript_id "MSTRG.154894.606"; exon_number "18";
chr5	StringTie	exon	870473	870575	1000	-	.	gene_id "MSTRG.154894"; transcript_id "MSTRG.154894.606"; exon_number "19";
chr5	StringTie	exon	871526	871564	1000	-	.	gene_id "MSTRG.154894"; transcript_id "MSTRG.154894.606"; exon_number "20";
chr5	StringTie	exon	876101	876212	1000	-	.	gene_id "MSTRG.154894"; transcript_id "MSTRG.154894.606"; exon_number "21";
chr5	StringTie	exon	878355	878487	1000	-	.	gene_id "MSTRG.154894"; transcript_id "MSTRG.154894.606"; exon_number "22";
chr5	StringTie	exon	879794	879889	1000	-	.	gene_id "MSTRG.154894"; transcript_id "MSTRG.154894.606"; exon_number "23";
chr5	StringTie	exon	881107	881182	1000	-	.	gene_id "MSTRG.154894"; transcript_id "MSTRG.154894.606"; exon_number "24";
chr5	StringTie	exon	883938	884070	1000	-	.	gene_id "MSTRG.154894"; transcript_id "MSTRG.154894.606"; exon_number "25";
chr5	StringTie	exon	886592	886707	1000	-	.	gene_id "MSTRG.154894"; transcript_id "MSTRG.154894.606"; exon_number "26";
chr5	StringTie	exon	887361	887471	1000	-	.	gene_id "MSTRG.154894"; transcript_id "MSTRG.154894.606"; exon_number "27";
chr5	StringTie	exon	889021	889165	1000	-	.	gene_id "MSTRG.154894"; transcript_id "MSTRG.154894.606"; exon_number "28";
chr5	StringTie	exon	889587	889647	1000	-	.	gene_id "MSTRG.154894"; transcript_id "MSTRG.154894.606"; exon_number "29";
chr5	StringTie	exon	891155	891287	1000	-	.	gene_id "MSTRG.154894"; transcript_id "MSTRG.154894.606"; exon_number "30";
chr5	StringTie	exon	891640	891854	1000	-	.	gene_id "MSTRG.154894"; transcript_id "MSTRG.154894.606"; exon_number "31";
chr5	StringTie	exon	892606	892715	1000	-	.	gene_id "MSTRG.154894"; transcript_id "MSTRG.154894.606"; exon_number "32";
chr5	StringTie	transcript	793510	892722	1000	-	.	gene_id "MSTRG.154894"; transcript_id "MSTRG.154894.607";
chr5	StringTie	exon	793510	796580	1000	-	.	gene_id "MSTRG.154894"; transcript_id "MSTRG.154894.607"; exon_number "1";
chr5	StringTie	exon	801100	801164	1000	-	.	gene_id "MSTRG.154894"; transcript_id "MSTRG.154894.607"; exon_number "2";
chr5	StringTie	exon	814761	814795	1000	-	.	gene_id "MSTRG.154894"; transcript_id "MSTRG.154894.607"; exon_number "3";
chr5	StringTie	exon	819525	819612	1000	-	.	gene_id "MSTRG.154894"; transcript_id "MSTRG.154894.607"; exon_number "4";
chr5	StringTie	exon	821861	821895	1000	-	.	gene_id "MSTRG.154894"; transcript_id "MSTRG.154894.607"; exon_number "5";
chr5	StringTie	exon	825164	825251	1000	-	.	gene_id "MSTRG.154894"; transcript_id "MSTRG.154894.607"; exon_number "6";
chr5	StringTie	exon	833773	833807	1000	-	.	gene_id "MSTRG.154894"; transcript_id "MSTRG.154894.607"; exon_number "7";
chr5	StringTie	exon	837365	837480	1000	-	.	gene_id "MSTRG.154894"; transcript_id "MSTRG.154894.607"; exon_number "8";
chr5	StringTie	exon	840495	840650	1000	-	.	gene_id "MSTRG.154894"; transcript_id "MSTRG.154894.607"; exon_number "9";
chr5	StringTie	exon	843600	843724	1000	-	.	gene_id "MSTRG.154894"; transcript_id "MSTRG.154894.607"; exon_number "10";
chr5	StringTie	exon	847514	847615	1000	-	.	gene_id "MSTRG.154894"; transcript_id "MSTRG.154894.607"; exon_number "11";
chr5	StringTie	exon	848482	848660	1000	-	.	gene_id "MSTRG.154894"; transcript_id "MSTRG.154894.607"; exon_number "12";
chr5	StringTie	exon	850381	850602	1000	-	.	gene_id "MSTRG.154894"; transcript_id "MSTRG.154894.607"; exon_number "13";
chr5	StringTie	exon	878355	878487	1000	-	.	gene_id "MSTRG.154894"; transcript_id "MSTRG.154894.607"; exon_number "14";
chr5	StringTie	exon	879794	879889	1000	-	.	gene_id "MSTRG.154894"; transcript_id "MSTRG.154894.607"; exon_number "15";
chr5	StringTie	exon	881107	881182	1000	-	.	gene_id "MSTRG.154894"; transcript_id "MSTRG.154894.607"; exon_number "16";
chr5	StringTie	exon	883938	884070	1000	-	.	gene_id "MSTRG.154894"; transcript_id "MSTRG.154894.607"; exon_number "17";
chr5	StringTie	exon	886592	886767	1000	-	.	gene_id "MSTRG.154894"; transcript_id "MSTRG.154894.607"; exon_number "18";
chr5	StringTie	exon	887361	887471	1000	-	.	gene_id "MSTRG.154894"; transcript_id "MSTRG.154894.607"; exon_number "19";
chr5	StringTie	exon	889021	889165	1000	-	.	gene_id "MSTRG.154894"; transcript_id "MSTRG.154894.607"; exon_number "20";
chr5	StringTie	exon	889587	889647	1000	-	.	gene_id "MSTRG.154894"; transcript_id "MSTRG.154894.607"; exon_number "21";
chr5	StringTie	exon	891155	891287	1000	-	.	gene_id "MSTRG.154894"; transcript_id "MSTRG.154894.607"; exon_number "22";
chr5	StringTie	exon	891640	891854	1000	-	.	gene_id "MSTRG.154894"; transcript_id "MSTRG.154894.607"; exon_number "23";
chr5	StringTie	exon	892606	892722	1000	-	.	gene_id "MSTRG.154894"; transcript_id "MSTRG.154894.607"; exon_number "24";
chr5	StringTie	transcript	793510	892722	1000	-	.	gene_id "MSTRG.154894"; transcript_id "MSTRG.154894.608";
chr5	StringTie	exon	793510	796580	1000	-	.	gene_id "MSTRG.154894"; transcript_id "MSTRG.154894.608"; exon_number "1";
chr5	StringTie	exon	801100	801164	1000	-	.	gene_id "MSTRG.154894"; transcript_id "MSTRG.154894.608"; exon_number "2";
chr5	StringTie	exon	814761	814795	1000	-	.	gene_id "MSTRG.154894"; transcript_id "MSTRG.154894.608"; exon_number "3";
chr5	StringTie	exon	819525	819612	1000	-	.	gene_id "MSTRG.154894"; transcript_id "MSTRG.154894.608"; exon_number "4";
chr5	StringTie	exon	821861	821895	1000	-	.	gene_id "MSTRG.154894"; transcript_id "MSTRG.154894.608"; exon_number "5";
chr5	StringTie	exon	823389	824560	1000	-	.	gene_id "MSTRG.154894"; transcript_id "MSTRG.154894.608"; exon_number "6";
chr5	StringTie	exon	825164	825251	1000	-	.	gene_id "MSTRG.154894"; transcript_id "MSTRG.154894.608"; exon_number "7";
chr5	StringTie	exon	833773	833807	1000	-	.	gene_id "MSTRG.154894"; transcript_id "MSTRG.154894.608"; exon_number "8";
chr5	StringTie	exon	837365	837480	1000	-	.	gene_id "MSTRG.154894"; transcript_id "MSTRG.154894.608"; exon_number "9";
chr5	StringTie	exon	840495	842674	1000	-	.	gene_id "MSTRG.154894"; transcript_id "MSTRG.154894.608"; exon_number "10";
chr5	StringTie	exon	843600	843724	1000	-	.	gene_id "MSTRG.154894"; transcript_id "MSTRG.154894.608"; exon_number "11";
chr5	StringTie	exon	847514	848660	1000	-	.	gene_id "MSTRG.154894"; transcript_id "MSTRG.154894.608"; exon_number "12";
chr5	StringTie	exon	850381	850602	1000	-	.	gene_id "MSTRG.154894"; transcript_id "MSTRG.154894.608"; exon_number "13";
chr5	StringTie	exon	878355	878487	1000	-	.	gene_id "MSTRG.154894"; transcript_id "MSTRG.154894.608"; exon_number "14";
chr5	StringTie	exon	879794	879889	1000	-	.	gene_id "MSTRG.154894"; transcript_id "MSTRG.154894.608"; exon_number "15";
chr5	StringTie	exon	881107	881182	1000	-	.	gene_id "MSTRG.154894"; transcript_id "MSTRG.154894.608"; exon_number "16";
chr5	StringTie	exon	883938	884070	1000	-	.	gene_id "MSTRG.154894"; transcript_id "MSTRG.154894.608"; exon_number "17";
chr5	StringTie	exon	886592	886704	1000	-	.	gene_id "MSTRG.154894"; transcript_id "MSTRG.154894.608"; exon_number "18";
chr5	StringTie	exon	887361	887471	1000	-	.	gene_id "MSTRG.154894"; transcript_id "MSTRG.154894.608"; exon_number "19";
chr5	StringTie	exon	889021	889165	1000	-	.	gene_id "MSTRG.154894"; transcript_id "MSTRG.154894.608"; exon_number "20";
chr5	StringTie	exon	889587	889647	1000	-	.	gene_id "MSTRG.154894"; transcript_id "MSTRG.154894.608"; exon_number "21";
chr5	StringTie	exon	891155	891287	1000	-	.	gene_id "MSTRG.154894"; transcript_id "MSTRG.154894.608"; exon_number "22";
chr5	StringTie	exon	891640	891854	1000	-	.	gene_id "MSTRG.154894"; transcript_id "MSTRG.154894.608"; exon_number "23";
chr5	StringTie	exon	892606	892722	1000	-	.	gene_id "MSTRG.154894"; transcript_id "MSTRG.154894.608"; exon_number "24";
chr5	StringTie	transcript	793566	892822	1000	-	.	gene_id "MSTRG.154894"; transcript_id "MSTRG.154894.609";
chr5	StringTie	exon	793566	796580	1000	-	.	gene_id "MSTRG.154894"; transcript_id "MSTRG.154894.609"; exon_number "1";
chr5	StringTie	exon	801100	801164	1000	-	.	gene_id "MSTRG.154894"; transcript_id "MSTRG.154894.609"; exon_number "2";
chr5	StringTie	exon	814761	814795	1000	-	.	gene_id "MSTRG.154894"; transcript_id "MSTRG.154894.609"; exon_number "3";
chr5	StringTie	exon	819525	819612	1000	-	.	gene_id "MSTRG.154894"; transcript_id "MSTRG.154894.609"; exon_number "4";
chr5	StringTie	exon	821861	821895	1000	-	.	gene_id "MSTRG.154894"; transcript_id "MSTRG.154894.609"; exon_number "5";
chr5	StringTie	exon	823389	824560	1000	-	.	gene_id "MSTRG.154894"; transcript_id "MSTRG.154894.609"; exon_number "6";
chr5	StringTie	exon	825164	825251	1000	-	.	gene_id "MSTRG.154894"; transcript_id "MSTRG.154894.609"; exon_number "7";
chr5	StringTie	exon	833773	833807	1000	-	.	gene_id "MSTRG.154894"; transcript_id "MSTRG.154894.609"; exon_number "8";
chr5	StringTie	exon	837365	837480	1000	-	.	gene_id "MSTRG.154894"; transcript_id "MSTRG.154894.609"; exon_number "9";
chr5	StringTie	exon	840495	840650	1000	-	.	gene_id "MSTRG.154894"; transcript_id "MSTRG.154894.609"; exon_number "10";
chr5	StringTie	exon	840803	842674	1000	-	.	gene_id "MSTRG.154894"; transcript_id "MSTRG.154894.609"; exon_number "11";
chr5	StringTie	exon	843600	843724	1000	-	.	gene_id "MSTRG.154894"; transcript_id "MSTRG.154894.609"; exon_number "12";
chr5	StringTie	exon	847514	848660	1000	-	.	gene_id "MSTRG.154894"; transcript_id "MSTRG.154894.609"; exon_number "13";
chr5	StringTie	exon	850381	860098	1000	-	.	gene_id "MSTRG.154894"; transcript_id "MSTRG.154894.609"; exon_number "14";
chr5	StringTie	exon	860195	860418	1000	-	.	gene_id "MSTRG.154894"; transcript_id "MSTRG.154894.609"; exon_number "15";
chr5	StringTie	exon	860544	860683	1000	-	.	gene_id "MSTRG.154894"; transcript_id "MSTRG.154894.609"; exon_number "16";
chr5	StringTie	exon	863338	864568	1000	-	.	gene_id "MSTRG.154894"; transcript_id "MSTRG.154894.609"; exon_number "17";
chr5	StringTie	exon	865414	865581	1000	-	.	gene_id "MSTRG.154894"; transcript_id "MSTRG.154894.609"; exon_number "18";
chr5	StringTie	exon	870473	870575	1000	-	.	gene_id "MSTRG.154894"; transcript_id "MSTRG.154894.609"; exon_number "19";
chr5	StringTie	exon	871526	871564	1000	-	.	gene_id "MSTRG.154894"; transcript_id "MSTRG.154894.609"; exon_number "20";
chr5	StringTie	exon	876101	876212	1000	-	.	gene_id "MSTRG.154894"; transcript_id "MSTRG.154894.609"; exon_number "21";
chr5	StringTie	exon	878355	878487	1000	-	.	gene_id "MSTRG.154894"; transcript_id "MSTRG.154894.609"; exon_number "22";
chr5	StringTie	exon	879794	879889	1000	-	.	gene_id "MSTRG.154894"; transcript_id "MSTRG.154894.609"; exon_number "23";
chr5	StringTie	exon	881107	881182	1000	-	.	gene_id "MSTRG.154894"; transcript_id "MSTRG.154894.609"; exon_number "24";
chr5	StringTie	exon	883938	884070	1000	-	.	gene_id "MSTRG.154894"; transcript_id "MSTRG.154894.609"; exon_number "25";
chr5	StringTie	exon	886592	886767	1000	-	.	gene_id "MSTRG.154894"; transcript_id "MSTRG.154894.609"; exon_number "26";
chr5	StringTie	exon	887361	887471	1000	-	.	gene_id "MSTRG.154894"; transcript_id "MSTRG.154894.609"; exon_number "27";
chr5	StringTie	exon	889021	889165	1000	-	.	gene_id "MSTRG.154894"; transcript_id "MSTRG.154894.609"; exon_number "28";
chr5	StringTie	exon	889587	889766	1000	-	.	gene_id "MSTRG.154894"; transcript_id "MSTRG.154894.609"; exon_number "29";
chr5	StringTie	exon	891155	891287	1000	-	.	gene_id "MSTRG.154894"; transcript_id "MSTRG.154894.609"; exon_number "30";
chr5	StringTie	exon	891640	891854	1000	-	.	gene_id "MSTRG.154894"; transcript_id "MSTRG.154894.609"; exon_number "31";
chr5	StringTie	exon	892606	892822	1000	-	.	gene_id "MSTRG.154894"; transcript_id "MSTRG.154894.609"; exon_number "32";
chr5	StringTie	transcript	657098	693363	1000	-	.	gene_id "MSTRG.154894"; transcript_id "MSTRG.154894.61";
chr5	StringTie	exon	657098	661225	1000	-	.	gene_id "MSTRG.154894"; transcript_id "MSTRG.154894.61"; exon_number "1";
chr5	StringTie	exon	661436	665296	1000	-	.	gene_id "MSTRG.154894"; transcript_id "MSTRG.154894.61"; exon_number "2";
chr5	StringTie	exon	665970	666123	1000	-	.	gene_id "MSTRG.154894"; transcript_id "MSTRG.154894.61"; exon_number "3";
chr5	StringTie	exon	677750	678064	1000	-	.	gene_id "MSTRG.154894"; transcript_id "MSTRG.154894.61"; exon_number "4";
chr5	StringTie	exon	692561	692743	1000	-	.	gene_id "MSTRG.154894"; transcript_id "MSTRG.154894.61"; exon_number "5";
chr5	StringTie	exon	693278	693363	1000	-	.	gene_id "MSTRG.154894"; transcript_id "MSTRG.154894.61"; exon_number "6";
chr5	StringTie	transcript	793566	892821	1000	-	.	gene_id "MSTRG.154894"; transcript_id "MSTRG.154894.610";
chr5	StringTie	exon	793566	796580	1000	-	.	gene_id "MSTRG.154894"; transcript_id "MSTRG.154894.610"; exon_number "1";
chr5	StringTie	exon	801100	801164	1000	-	.	gene_id "MSTRG.154894"; transcript_id "MSTRG.154894.610"; exon_number "2";
chr5	StringTie	exon	814761	814795	1000	-	.	gene_id "MSTRG.154894"; transcript_id "MSTRG.154894.610"; exon_number "3";
chr5	StringTie	exon	819525	819612	1000	-	.	gene_id "MSTRG.154894"; transcript_id "MSTRG.154894.610"; exon_number "4";
chr5	StringTie	exon	821861	821895	1000	-	.	gene_id "MSTRG.154894"; transcript_id "MSTRG.154894.610"; exon_number "5";
chr5	StringTie	exon	823389	824093	1000	-	.	gene_id "MSTRG.154894"; transcript_id "MSTRG.154894.610"; exon_number "6";
chr5	StringTie	exon	825164	825251	1000	-	.	gene_id "MSTRG.154894"; transcript_id "MSTRG.154894.610"; exon_number "7";
chr5	StringTie	exon	833773	833807	1000	-	.	gene_id "MSTRG.154894"; transcript_id "MSTRG.154894.610"; exon_number "8";
chr5	StringTie	exon	837365	837480	1000	-	.	gene_id "MSTRG.154894"; transcript_id "MSTRG.154894.610"; exon_number "9";
chr5	StringTie	exon	840495	842674	1000	-	.	gene_id "MSTRG.154894"; transcript_id "MSTRG.154894.610"; exon_number "10";
chr5	StringTie	exon	843600	843724	1000	-	.	gene_id "MSTRG.154894"; transcript_id "MSTRG.154894.610"; exon_number "11";
chr5	StringTie	exon	847514	848660	1000	-	.	gene_id "MSTRG.154894"; transcript_id "MSTRG.154894.610"; exon_number "12";
chr5	StringTie	exon	850381	850602	1000	-	.	gene_id "MSTRG.154894"; transcript_id "MSTRG.154894.610"; exon_number "13";
chr5	StringTie	exon	859601	860098	1000	-	.	gene_id "MSTRG.154894"; transcript_id "MSTRG.154894.610"; exon_number "14";
chr5	StringTie	exon	860195	860683	1000	-	.	gene_id "MSTRG.154894"; transcript_id "MSTRG.154894.610"; exon_number "15";
chr5	StringTie	exon	863338	864568	1000	-	.	gene_id "MSTRG.154894"; transcript_id "MSTRG.154894.610"; exon_number "16";
chr5	StringTie	exon	865414	865581	1000	-	.	gene_id "MSTRG.154894"; transcript_id "MSTRG.154894.610"; exon_number "17";
chr5	StringTie	exon	870473	870575	1000	-	.	gene_id "MSTRG.154894"; transcript_id "MSTRG.154894.610"; exon_number "18";
chr5	StringTie	exon	871526	871564	1000	-	.	gene_id "MSTRG.154894"; transcript_id "MSTRG.154894.610"; exon_number "19";
chr5	StringTie	exon	876101	876212	1000	-	.	gene_id "MSTRG.154894"; transcript_id "MSTRG.154894.610"; exon_number "20";
chr5	StringTie	exon	878355	878487	1000	-	.	gene_id "MSTRG.154894"; transcript_id "MSTRG.154894.610"; exon_number "21";
chr5	StringTie	exon	879794	879889	1000	-	.	gene_id "MSTRG.154894"; transcript_id "MSTRG.154894.610"; exon_number "22";
chr5	StringTie	exon	881107	881182	1000	-	.	gene_id "MSTRG.154894"; transcript_id "MSTRG.154894.610"; exon_number "23";
chr5	StringTie	exon	883938	884070	1000	-	.	gene_id "MSTRG.154894"; transcript_id "MSTRG.154894.610"; exon_number "24";
chr5	StringTie	exon	886592	886707	1000	-	.	gene_id "MSTRG.154894"; transcript_id "MSTRG.154894.610"; exon_number "25";
chr5	StringTie	exon	887361	887471	1000	-	.	gene_id "MSTRG.154894"; transcript_id "MSTRG.154894.610"; exon_number "26";
chr5	StringTie	exon	889021	889165	1000	-	.	gene_id "MSTRG.154894"; transcript_id "MSTRG.154894.610"; exon_number "27";
chr5	StringTie	exon	889587	889647	1000	-	.	gene_id "MSTRG.154894"; transcript_id "MSTRG.154894.610"; exon_number "28";
chr5	StringTie	exon	891155	891287	1000	-	.	gene_id "MSTRG.154894"; transcript_id "MSTRG.154894.610"; exon_number "29";
chr5	StringTie	exon	891640	891854	1000	-	.	gene_id "MSTRG.154894"; transcript_id "MSTRG.154894.610"; exon_number "30";
chr5	StringTie	exon	892606	892821	1000	-	.	gene_id "MSTRG.154894"; transcript_id "MSTRG.154894.610"; exon_number "31";
chr5	StringTie	transcript	793569	892825	1000	-	.	gene_id "MSTRG.154894"; transcript_id "MSTRG.154894.611";
chr5	StringTie	exon	793569	796580	1000	-	.	gene_id "MSTRG.154894"; transcript_id "MSTRG.154894.611"; exon_number "1";
chr5	StringTie	exon	801100	801164	1000	-	.	gene_id "MSTRG.154894"; transcript_id "MSTRG.154894.611"; exon_number "2";
chr5	StringTie	exon	814761	814795	1000	-	.	gene_id "MSTRG.154894"; transcript_id "MSTRG.154894.611"; exon_number "3";
chr5	StringTie	exon	819525	819612	1000	-	.	gene_id "MSTRG.154894"; transcript_id "MSTRG.154894.611"; exon_number "4";
chr5	StringTie	exon	821861	821895	1000	-	.	gene_id "MSTRG.154894"; transcript_id "MSTRG.154894.611"; exon_number "5";
chr5	StringTie	exon	823389	824093	1000	-	.	gene_id "MSTRG.154894"; transcript_id "MSTRG.154894.611"; exon_number "6";
chr5	StringTie	exon	825164	825251	1000	-	.	gene_id "MSTRG.154894"; transcript_id "MSTRG.154894.611"; exon_number "7";
chr5	StringTie	exon	833773	833807	1000	-	.	gene_id "MSTRG.154894"; transcript_id "MSTRG.154894.611"; exon_number "8";
chr5	StringTie	exon	837365	837480	1000	-	.	gene_id "MSTRG.154894"; transcript_id "MSTRG.154894.611"; exon_number "9";
chr5	StringTie	exon	840495	842674	1000	-	.	gene_id "MSTRG.154894"; transcript_id "MSTRG.154894.611"; exon_number "10";
chr5	StringTie	exon	843600	843724	1000	-	.	gene_id "MSTRG.154894"; transcript_id "MSTRG.154894.611"; exon_number "11";
chr5	StringTie	exon	847514	847780	1000	-	.	gene_id "MSTRG.154894"; transcript_id "MSTRG.154894.611"; exon_number "12";
chr5	StringTie	exon	848482	848660	1000	-	.	gene_id "MSTRG.154894"; transcript_id "MSTRG.154894.611"; exon_number "13";
chr5	StringTie	exon	850381	860098	1000	-	.	gene_id "MSTRG.154894"; transcript_id "MSTRG.154894.611"; exon_number "14";
chr5	StringTie	exon	860195	860418	1000	-	.	gene_id "MSTRG.154894"; transcript_id "MSTRG.154894.611"; exon_number "15";
chr5	StringTie	exon	860544	860683	1000	-	.	gene_id "MSTRG.154894"; transcript_id "MSTRG.154894.611"; exon_number "16";
chr5	StringTie	exon	863338	864568	1000	-	.	gene_id "MSTRG.154894"; transcript_id "MSTRG.154894.611"; exon_number "17";
chr5	StringTie	exon	865414	865581	1000	-	.	gene_id "MSTRG.154894"; transcript_id "MSTRG.154894.611"; exon_number "18";
chr5	StringTie	exon	870473	870575	1000	-	.	gene_id "MSTRG.154894"; transcript_id "MSTRG.154894.611"; exon_number "19";
chr5	StringTie	exon	871526	871564	1000	-	.	gene_id "MSTRG.154894"; transcript_id "MSTRG.154894.611"; exon_number "20";
chr5	StringTie	exon	876101	876212	1000	-	.	gene_id "MSTRG.154894"; transcript_id "MSTRG.154894.611"; exon_number "21";
chr5	StringTie	exon	878355	878487	1000	-	.	gene_id "MSTRG.154894"; transcript_id "MSTRG.154894.611"; exon_number "22";
chr5	StringTie	exon	879794	879889	1000	-	.	gene_id "MSTRG.154894"; transcript_id "MSTRG.154894.611"; exon_number "23";
chr5	StringTie	exon	881107	884070	1000	-	.	gene_id "MSTRG.154894"; transcript_id "MSTRG.154894.611"; exon_number "24";
chr5	StringTie	exon	886592	886707	1000	-	.	gene_id "MSTRG.154894"; transcript_id "MSTRG.154894.611"; exon_number "25";
chr5	StringTie	exon	887361	887471	1000	-	.	gene_id "MSTRG.154894"; transcript_id "MSTRG.154894.611"; exon_number "26";
chr5	StringTie	exon	889021	889165	1000	-	.	gene_id "MSTRG.154894"; transcript_id "MSTRG.154894.611"; exon_number "27";
chr5	StringTie	exon	889587	889766	1000	-	.	gene_id "MSTRG.154894"; transcript_id "MSTRG.154894.611"; exon_number "28";
chr5	StringTie	exon	891155	891287	1000	-	.	gene_id "MSTRG.154894"; transcript_id "MSTRG.154894.611"; exon_number "29";
chr5	StringTie	exon	891640	891854	1000	-	.	gene_id "MSTRG.154894"; transcript_id "MSTRG.154894.611"; exon_number "30";
chr5	StringTie	exon	892606	892825	1000	-	.	gene_id "MSTRG.154894"; transcript_id "MSTRG.154894.611"; exon_number "31";
chr5	StringTie	transcript	793601	892815	1000	-	.	gene_id "MSTRG.154894"; transcript_id "MSTRG.154894.612";
chr5	StringTie	exon	793601	796580	1000	-	.	gene_id "MSTRG.154894"; transcript_id "MSTRG.154894.612"; exon_number "1";
chr5	StringTie	exon	801100	801164	1000	-	.	gene_id "MSTRG.154894"; transcript_id "MSTRG.154894.612"; exon_number "2";
chr5	StringTie	exon	814761	814795	1000	-	.	gene_id "MSTRG.154894"; transcript_id "MSTRG.154894.612"; exon_number "3";
chr5	StringTie	exon	819525	819612	1000	-	.	gene_id "MSTRG.154894"; transcript_id "MSTRG.154894.612"; exon_number "4";
chr5	StringTie	exon	821861	821895	1000	-	.	gene_id "MSTRG.154894"; transcript_id "MSTRG.154894.612"; exon_number "5";
chr5	StringTie	exon	823389	824093	1000	-	.	gene_id "MSTRG.154894"; transcript_id "MSTRG.154894.612"; exon_number "6";
chr5	StringTie	exon	825164	825251	1000	-	.	gene_id "MSTRG.154894"; transcript_id "MSTRG.154894.612"; exon_number "7";
chr5	StringTie	exon	833773	833807	1000	-	.	gene_id "MSTRG.154894"; transcript_id "MSTRG.154894.612"; exon_number "8";
chr5	StringTie	exon	837365	837480	1000	-	.	gene_id "MSTRG.154894"; transcript_id "MSTRG.154894.612"; exon_number "9";
chr5	StringTie	exon	840495	842674	1000	-	.	gene_id "MSTRG.154894"; transcript_id "MSTRG.154894.612"; exon_number "10";
chr5	StringTie	exon	843600	843724	1000	-	.	gene_id "MSTRG.154894"; transcript_id "MSTRG.154894.612"; exon_number "11";
chr5	StringTie	exon	847514	847780	1000	-	.	gene_id "MSTRG.154894"; transcript_id "MSTRG.154894.612"; exon_number "12";
chr5	StringTie	exon	848482	848660	1000	-	.	gene_id "MSTRG.154894"; transcript_id "MSTRG.154894.612"; exon_number "13";
chr5	StringTie	exon	850381	860098	1000	-	.	gene_id "MSTRG.154894"; transcript_id "MSTRG.154894.612"; exon_number "14";
chr5	StringTie	exon	860195	860683	1000	-	.	gene_id "MSTRG.154894"; transcript_id "MSTRG.154894.612"; exon_number "15";
chr5	StringTie	exon	862762	864568	1000	-	.	gene_id "MSTRG.154894"; transcript_id "MSTRG.154894.612"; exon_number "16";
chr5	StringTie	exon	865414	865581	1000	-	.	gene_id "MSTRG.154894"; transcript_id "MSTRG.154894.612"; exon_number "17";
chr5	StringTie	exon	870473	870575	1000	-	.	gene_id "MSTRG.154894"; transcript_id "MSTRG.154894.612"; exon_number "18";
chr5	StringTie	exon	871526	871564	1000	-	.	gene_id "MSTRG.154894"; transcript_id "MSTRG.154894.612"; exon_number "19";
chr5	StringTie	exon	876101	876212	1000	-	.	gene_id "MSTRG.154894"; transcript_id "MSTRG.154894.612"; exon_number "20";
chr5	StringTie	exon	878355	878487	1000	-	.	gene_id "MSTRG.154894"; transcript_id "MSTRG.154894.612"; exon_number "21";
chr5	StringTie	exon	879794	879889	1000	-	.	gene_id "MSTRG.154894"; transcript_id "MSTRG.154894.612"; exon_number "22";
chr5	StringTie	exon	881107	881182	1000	-	.	gene_id "MSTRG.154894"; transcript_id "MSTRG.154894.612"; exon_number "23";
chr5	StringTie	exon	883938	884070	1000	-	.	gene_id "MSTRG.154894"; transcript_id "MSTRG.154894.612"; exon_number "24";
chr5	StringTie	exon	886592	886767	1000	-	.	gene_id "MSTRG.154894"; transcript_id "MSTRG.154894.612"; exon_number "25";
chr5	StringTie	exon	887361	887467	1000	-	.	gene_id "MSTRG.154894"; transcript_id "MSTRG.154894.612"; exon_number "26";
chr5	StringTie	exon	889021	889165	1000	-	.	gene_id "MSTRG.154894"; transcript_id "MSTRG.154894.612"; exon_number "27";
chr5	StringTie	exon	889587	889647	1000	-	.	gene_id "MSTRG.154894"; transcript_id "MSTRG.154894.612"; exon_number "28";
chr5	StringTie	exon	891155	891287	1000	-	.	gene_id "MSTRG.154894"; transcript_id "MSTRG.154894.612"; exon_number "29";
chr5	StringTie	exon	891640	891854	1000	-	.	gene_id "MSTRG.154894"; transcript_id "MSTRG.154894.612"; exon_number "30";
chr5	StringTie	exon	892606	892815	1000	-	.	gene_id "MSTRG.154894"; transcript_id "MSTRG.154894.612"; exon_number "31";
chr5	StringTie	transcript	793648	892851	1000	-	.	gene_id "MSTRG.154894"; transcript_id "MSTRG.154894.613";
chr5	StringTie	exon	793648	796580	1000	-	.	gene_id "MSTRG.154894"; transcript_id "MSTRG.154894.613"; exon_number "1";
chr5	StringTie	exon	801100	801164	1000	-	.	gene_id "MSTRG.154894"; transcript_id "MSTRG.154894.613"; exon_number "2";
chr5	StringTie	exon	814761	814795	1000	-	.	gene_id "MSTRG.154894"; transcript_id "MSTRG.154894.613"; exon_number "3";
chr5	StringTie	exon	819525	819612	1000	-	.	gene_id "MSTRG.154894"; transcript_id "MSTRG.154894.613"; exon_number "4";
chr5	StringTie	exon	821861	821895	1000	-	.	gene_id "MSTRG.154894"; transcript_id "MSTRG.154894.613"; exon_number "5";
chr5	StringTie	exon	825164	825251	1000	-	.	gene_id "MSTRG.154894"; transcript_id "MSTRG.154894.613"; exon_number "6";
chr5	StringTie	exon	833773	833807	1000	-	.	gene_id "MSTRG.154894"; transcript_id "MSTRG.154894.613"; exon_number "7";
chr5	StringTie	exon	837365	837480	1000	-	.	gene_id "MSTRG.154894"; transcript_id "MSTRG.154894.613"; exon_number "8";
chr5	StringTie	exon	840495	840650	1000	-	.	gene_id "MSTRG.154894"; transcript_id "MSTRG.154894.613"; exon_number "9";
chr5	StringTie	exon	843600	843724	1000	-	.	gene_id "MSTRG.154894"; transcript_id "MSTRG.154894.613"; exon_number "10";
chr5	StringTie	exon	847514	847780	1000	-	.	gene_id "MSTRG.154894"; transcript_id "MSTRG.154894.613"; exon_number "11";
chr5	StringTie	exon	848482	848660	1000	-	.	gene_id "MSTRG.154894"; transcript_id "MSTRG.154894.613"; exon_number "12";
chr5	StringTie	exon	850381	860098	1000	-	.	gene_id "MSTRG.154894"; transcript_id "MSTRG.154894.613"; exon_number "13";
chr5	StringTie	exon	860195	860418	1000	-	.	gene_id "MSTRG.154894"; transcript_id "MSTRG.154894.613"; exon_number "14";
chr5	StringTie	exon	860544	860683	1000	-	.	gene_id "MSTRG.154894"; transcript_id "MSTRG.154894.613"; exon_number "15";
chr5	StringTie	exon	863338	864568	1000	-	.	gene_id "MSTRG.154894"; transcript_id "MSTRG.154894.613"; exon_number "16";
chr5	StringTie	exon	865414	865581	1000	-	.	gene_id "MSTRG.154894"; transcript_id "MSTRG.154894.613"; exon_number "17";
chr5	StringTie	exon	870473	870575	1000	-	.	gene_id "MSTRG.154894"; transcript_id "MSTRG.154894.613"; exon_number "18";
chr5	StringTie	exon	871526	871564	1000	-	.	gene_id "MSTRG.154894"; transcript_id "MSTRG.154894.613"; exon_number "19";
chr5	StringTie	exon	876101	876212	1000	-	.	gene_id "MSTRG.154894"; transcript_id "MSTRG.154894.613"; exon_number "20";
chr5	StringTie	exon	878355	878487	1000	-	.	gene_id "MSTRG.154894"; transcript_id "MSTRG.154894.613"; exon_number "21";
chr5	StringTie	exon	879794	879889	1000	-	.	gene_id "MSTRG.154894"; transcript_id "MSTRG.154894.613"; exon_number "22";
chr5	StringTie	exon	881107	881182	1000	-	.	gene_id "MSTRG.154894"; transcript_id "MSTRG.154894.613"; exon_number "23";
chr5	StringTie	exon	883938	884070	1000	-	.	gene_id "MSTRG.154894"; transcript_id "MSTRG.154894.613"; exon_number "24";
chr5	StringTie	exon	886592	886707	1000	-	.	gene_id "MSTRG.154894"; transcript_id "MSTRG.154894.613"; exon_number "25";
chr5	StringTie	exon	887361	887471	1000	-	.	gene_id "MSTRG.154894"; transcript_id "MSTRG.154894.613"; exon_number "26";
chr5	StringTie	exon	889021	889165	1000	-	.	gene_id "MSTRG.154894"; transcript_id "MSTRG.154894.613"; exon_number "27";
chr5	StringTie	exon	889587	889647	1000	-	.	gene_id "MSTRG.154894"; transcript_id "MSTRG.154894.613"; exon_number "28";
chr5	StringTie	exon	891155	891287	1000	-	.	gene_id "MSTRG.154894"; transcript_id "MSTRG.154894.613"; exon_number "29";
chr5	StringTie	exon	891640	891854	1000	-	.	gene_id "MSTRG.154894"; transcript_id "MSTRG.154894.613"; exon_number "30";
chr5	StringTie	exon	892606	892851	1000	-	.	gene_id "MSTRG.154894"; transcript_id "MSTRG.154894.613"; exon_number "31";
chr5	StringTie	transcript	793721	892794	1000	-	.	gene_id "MSTRG.154894"; transcript_id "MSTRG.154894.614";
chr5	StringTie	exon	793721	796580	1000	-	.	gene_id "MSTRG.154894"; transcript_id "MSTRG.154894.614"; exon_number "1";
chr5	StringTie	exon	801100	801164	1000	-	.	gene_id "MSTRG.154894"; transcript_id "MSTRG.154894.614"; exon_number "2";
chr5	StringTie	exon	814761	814795	1000	-	.	gene_id "MSTRG.154894"; transcript_id "MSTRG.154894.614"; exon_number "3";
chr5	StringTie	exon	819525	819612	1000	-	.	gene_id "MSTRG.154894"; transcript_id "MSTRG.154894.614"; exon_number "4";
chr5	StringTie	exon	821861	821895	1000	-	.	gene_id "MSTRG.154894"; transcript_id "MSTRG.154894.614"; exon_number "5";
chr5	StringTie	exon	823389	824093	1000	-	.	gene_id "MSTRG.154894"; transcript_id "MSTRG.154894.614"; exon_number "6";
chr5	StringTie	exon	825164	825251	1000	-	.	gene_id "MSTRG.154894"; transcript_id "MSTRG.154894.614"; exon_number "7";
chr5	StringTie	exon	833773	833807	1000	-	.	gene_id "MSTRG.154894"; transcript_id "MSTRG.154894.614"; exon_number "8";
chr5	StringTie	exon	837365	837480	1000	-	.	gene_id "MSTRG.154894"; transcript_id "MSTRG.154894.614"; exon_number "9";
chr5	StringTie	exon	840495	840650	1000	-	.	gene_id "MSTRG.154894"; transcript_id "MSTRG.154894.614"; exon_number "10";
chr5	StringTie	exon	843600	843724	1000	-	.	gene_id "MSTRG.154894"; transcript_id "MSTRG.154894.614"; exon_number "11";
chr5	StringTie	exon	847514	847780	1000	-	.	gene_id "MSTRG.154894"; transcript_id "MSTRG.154894.614"; exon_number "12";
chr5	StringTie	exon	848482	848660	1000	-	.	gene_id "MSTRG.154894"; transcript_id "MSTRG.154894.614"; exon_number "13";
chr5	StringTie	exon	850381	860098	1000	-	.	gene_id "MSTRG.154894"; transcript_id "MSTRG.154894.614"; exon_number "14";
chr5	StringTie	exon	860195	860418	1000	-	.	gene_id "MSTRG.154894"; transcript_id "MSTRG.154894.614"; exon_number "15";
chr5	StringTie	exon	860544	860683	1000	-	.	gene_id "MSTRG.154894"; transcript_id "MSTRG.154894.614"; exon_number "16";
chr5	StringTie	exon	864106	864568	1000	-	.	gene_id "MSTRG.154894"; transcript_id "MSTRG.154894.614"; exon_number "17";
chr5	StringTie	exon	865414	865581	1000	-	.	gene_id "MSTRG.154894"; transcript_id "MSTRG.154894.614"; exon_number "18";
chr5	StringTie	exon	870473	870575	1000	-	.	gene_id "MSTRG.154894"; transcript_id "MSTRG.154894.614"; exon_number "19";
chr5	StringTie	exon	871526	871564	1000	-	.	gene_id "MSTRG.154894"; transcript_id "MSTRG.154894.614"; exon_number "20";
chr5	StringTie	exon	876101	876212	1000	-	.	gene_id "MSTRG.154894"; transcript_id "MSTRG.154894.614"; exon_number "21";
chr5	StringTie	exon	878355	878487	1000	-	.	gene_id "MSTRG.154894"; transcript_id "MSTRG.154894.614"; exon_number "22";
chr5	StringTie	exon	879794	879889	1000	-	.	gene_id "MSTRG.154894"; transcript_id "MSTRG.154894.614"; exon_number "23";
chr5	StringTie	exon	881107	881182	1000	-	.	gene_id "MSTRG.154894"; transcript_id "MSTRG.154894.614"; exon_number "24";
chr5	StringTie	exon	883938	884070	1000	-	.	gene_id "MSTRG.154894"; transcript_id "MSTRG.154894.614"; exon_number "25";
chr5	StringTie	exon	886592	886707	1000	-	.	gene_id "MSTRG.154894"; transcript_id "MSTRG.154894.614"; exon_number "26";
chr5	StringTie	exon	887361	887471	1000	-	.	gene_id "MSTRG.154894"; transcript_id "MSTRG.154894.614"; exon_number "27";
chr5	StringTie	exon	889021	889160	1000	-	.	gene_id "MSTRG.154894"; transcript_id "MSTRG.154894.614"; exon_number "28";
chr5	StringTie	exon	889587	889647	1000	-	.	gene_id "MSTRG.154894"; transcript_id "MSTRG.154894.614"; exon_number "29";
chr5	StringTie	exon	891155	891287	1000	-	.	gene_id "MSTRG.154894"; transcript_id "MSTRG.154894.614"; exon_number "30";
chr5	StringTie	exon	891640	891854	1000	-	.	gene_id "MSTRG.154894"; transcript_id "MSTRG.154894.614"; exon_number "31";
chr5	StringTie	exon	892509	892794	1000	-	.	gene_id "MSTRG.154894"; transcript_id "MSTRG.154894.614"; exon_number "32";
chr5	StringTie	transcript	793740	892744	1000	-	.	gene_id "MSTRG.154894"; transcript_id "MSTRG.154894.615";
chr5	StringTie	exon	793740	796580	1000	-	.	gene_id "MSTRG.154894"; transcript_id "MSTRG.154894.615"; exon_number "1";
chr5	StringTie	exon	801100	801164	1000	-	.	gene_id "MSTRG.154894"; transcript_id "MSTRG.154894.615"; exon_number "2";
chr5	StringTie	exon	814761	814795	1000	-	.	gene_id "MSTRG.154894"; transcript_id "MSTRG.154894.615"; exon_number "3";
chr5	StringTie	exon	819525	819612	1000	-	.	gene_id "MSTRG.154894"; transcript_id "MSTRG.154894.615"; exon_number "4";
chr5	StringTie	exon	821861	821895	1000	-	.	gene_id "MSTRG.154894"; transcript_id "MSTRG.154894.615"; exon_number "5";
chr5	StringTie	exon	823389	824560	1000	-	.	gene_id "MSTRG.154894"; transcript_id "MSTRG.154894.615"; exon_number "6";
chr5	StringTie	exon	825164	825251	1000	-	.	gene_id "MSTRG.154894"; transcript_id "MSTRG.154894.615"; exon_number "7";
chr5	StringTie	exon	833773	833807	1000	-	.	gene_id "MSTRG.154894"; transcript_id "MSTRG.154894.615"; exon_number "8";
chr5	StringTie	exon	837365	837480	1000	-	.	gene_id "MSTRG.154894"; transcript_id "MSTRG.154894.615"; exon_number "9";
chr5	StringTie	exon	838315	840347	1000	-	.	gene_id "MSTRG.154894"; transcript_id "MSTRG.154894.615"; exon_number "10";
chr5	StringTie	exon	840495	842674	1000	-	.	gene_id "MSTRG.154894"; transcript_id "MSTRG.154894.615"; exon_number "11";
chr5	StringTie	exon	843600	843724	1000	-	.	gene_id "MSTRG.154894"; transcript_id "MSTRG.154894.615"; exon_number "12";
chr5	StringTie	exon	847514	847615	1000	-	.	gene_id "MSTRG.154894"; transcript_id "MSTRG.154894.615"; exon_number "13";
chr5	StringTie	exon	848482	848660	1000	-	.	gene_id "MSTRG.154894"; transcript_id "MSTRG.154894.615"; exon_number "14";
chr5	StringTie	exon	850381	860098	1000	-	.	gene_id "MSTRG.154894"; transcript_id "MSTRG.154894.615"; exon_number "15";
chr5	StringTie	exon	860195	860418	1000	-	.	gene_id "MSTRG.154894"; transcript_id "MSTRG.154894.615"; exon_number "16";
chr5	StringTie	exon	860544	860683	1000	-	.	gene_id "MSTRG.154894"; transcript_id "MSTRG.154894.615"; exon_number "17";
chr5	StringTie	exon	863304	864568	1000	-	.	gene_id "MSTRG.154894"; transcript_id "MSTRG.154894.615"; exon_number "18";
chr5	StringTie	exon	865414	865581	1000	-	.	gene_id "MSTRG.154894"; transcript_id "MSTRG.154894.615"; exon_number "19";
chr5	StringTie	exon	870473	870575	1000	-	.	gene_id "MSTRG.154894"; transcript_id "MSTRG.154894.615"; exon_number "20";
chr5	StringTie	exon	871526	871564	1000	-	.	gene_id "MSTRG.154894"; transcript_id "MSTRG.154894.615"; exon_number "21";
chr5	StringTie	exon	876101	876212	1000	-	.	gene_id "MSTRG.154894"; transcript_id "MSTRG.154894.615"; exon_number "22";
chr5	StringTie	exon	878355	878487	1000	-	.	gene_id "MSTRG.154894"; transcript_id "MSTRG.154894.615"; exon_number "23";
chr5	StringTie	exon	879794	879889	1000	-	.	gene_id "MSTRG.154894"; transcript_id "MSTRG.154894.615"; exon_number "24";
chr5	StringTie	exon	881107	881182	1000	-	.	gene_id "MSTRG.154894"; transcript_id "MSTRG.154894.615"; exon_number "25";
chr5	StringTie	exon	883938	884070	1000	-	.	gene_id "MSTRG.154894"; transcript_id "MSTRG.154894.615"; exon_number "26";
chr5	StringTie	exon	886592	886707	1000	-	.	gene_id "MSTRG.154894"; transcript_id "MSTRG.154894.615"; exon_number "27";
chr5	StringTie	exon	887361	887471	1000	-	.	gene_id "MSTRG.154894"; transcript_id "MSTRG.154894.615"; exon_number "28";
chr5	StringTie	exon	889021	889165	1000	-	.	gene_id "MSTRG.154894"; transcript_id "MSTRG.154894.615"; exon_number "29";
chr5	StringTie	exon	889587	889647	1000	-	.	gene_id "MSTRG.154894"; transcript_id "MSTRG.154894.615"; exon_number "30";
chr5	StringTie	exon	891155	891287	1000	-	.	gene_id "MSTRG.154894"; transcript_id "MSTRG.154894.615"; exon_number "31";
chr5	StringTie	exon	891640	891854	1000	-	.	gene_id "MSTRG.154894"; transcript_id "MSTRG.154894.615"; exon_number "32";
chr5	StringTie	exon	892606	892744	1000	-	.	gene_id "MSTRG.154894"; transcript_id "MSTRG.154894.615"; exon_number "33";
chr5	StringTie	transcript	793745	892744	1000	-	.	gene_id "MSTRG.154894"; transcript_id "MSTRG.154894.616";
chr5	StringTie	exon	793745	796580	1000	-	.	gene_id "MSTRG.154894"; transcript_id "MSTRG.154894.616"; exon_number "1";
chr5	StringTie	exon	801100	801164	1000	-	.	gene_id "MSTRG.154894"; transcript_id "MSTRG.154894.616"; exon_number "2";
chr5	StringTie	exon	814761	814795	1000	-	.	gene_id "MSTRG.154894"; transcript_id "MSTRG.154894.616"; exon_number "3";
chr5	StringTie	exon	819525	819612	1000	-	.	gene_id "MSTRG.154894"; transcript_id "MSTRG.154894.616"; exon_number "4";
chr5	StringTie	exon	821861	821895	1000	-	.	gene_id "MSTRG.154894"; transcript_id "MSTRG.154894.616"; exon_number "5";
chr5	StringTie	exon	825164	825251	1000	-	.	gene_id "MSTRG.154894"; transcript_id "MSTRG.154894.616"; exon_number "6";
chr5	StringTie	exon	833773	833807	1000	-	.	gene_id "MSTRG.154894"; transcript_id "MSTRG.154894.616"; exon_number "7";
chr5	StringTie	exon	837365	837480	1000	-	.	gene_id "MSTRG.154894"; transcript_id "MSTRG.154894.616"; exon_number "8";
chr5	StringTie	exon	840495	840650	1000	-	.	gene_id "MSTRG.154894"; transcript_id "MSTRG.154894.616"; exon_number "9";
chr5	StringTie	exon	843600	843724	1000	-	.	gene_id "MSTRG.154894"; transcript_id "MSTRG.154894.616"; exon_number "10";
chr5	StringTie	exon	847514	848660	1000	-	.	gene_id "MSTRG.154894"; transcript_id "MSTRG.154894.616"; exon_number "11";
chr5	StringTie	exon	850381	850602	1000	-	.	gene_id "MSTRG.154894"; transcript_id "MSTRG.154894.616"; exon_number "12";
chr5	StringTie	exon	859550	860098	1000	-	.	gene_id "MSTRG.154894"; transcript_id "MSTRG.154894.616"; exon_number "13";
chr5	StringTie	exon	860195	860418	1000	-	.	gene_id "MSTRG.154894"; transcript_id "MSTRG.154894.616"; exon_number "14";
chr5	StringTie	exon	860544	860683	1000	-	.	gene_id "MSTRG.154894"; transcript_id "MSTRG.154894.616"; exon_number "15";
chr5	StringTie	exon	863338	864568	1000	-	.	gene_id "MSTRG.154894"; transcript_id "MSTRG.154894.616"; exon_number "16";
chr5	StringTie	exon	865414	865581	1000	-	.	gene_id "MSTRG.154894"; transcript_id "MSTRG.154894.616"; exon_number "17";
chr5	StringTie	exon	870473	870575	1000	-	.	gene_id "MSTRG.154894"; transcript_id "MSTRG.154894.616"; exon_number "18";
chr5	StringTie	exon	871526	871564	1000	-	.	gene_id "MSTRG.154894"; transcript_id "MSTRG.154894.616"; exon_number "19";
chr5	StringTie	exon	876101	876212	1000	-	.	gene_id "MSTRG.154894"; transcript_id "MSTRG.154894.616"; exon_number "20";
chr5	StringTie	exon	878355	878487	1000	-	.	gene_id "MSTRG.154894"; transcript_id "MSTRG.154894.616"; exon_number "21";
chr5	StringTie	exon	879794	879889	1000	-	.	gene_id "MSTRG.154894"; transcript_id "MSTRG.154894.616"; exon_number "22";
chr5	StringTie	exon	881107	881182	1000	-	.	gene_id "MSTRG.154894"; transcript_id "MSTRG.154894.616"; exon_number "23";
chr5	StringTie	exon	883938	884070	1000	-	.	gene_id "MSTRG.154894"; transcript_id "MSTRG.154894.616"; exon_number "24";
chr5	StringTie	exon	886592	886707	1000	-	.	gene_id "MSTRG.154894"; transcript_id "MSTRG.154894.616"; exon_number "25";
chr5	StringTie	exon	887361	887471	1000	-	.	gene_id "MSTRG.154894"; transcript_id "MSTRG.154894.616"; exon_number "26";
chr5	StringTie	exon	889021	889165	1000	-	.	gene_id "MSTRG.154894"; transcript_id "MSTRG.154894.616"; exon_number "27";
chr5	StringTie	exon	889587	889647	1000	-	.	gene_id "MSTRG.154894"; transcript_id "MSTRG.154894.616"; exon_number "28";
chr5	StringTie	exon	891155	891287	1000	-	.	gene_id "MSTRG.154894"; transcript_id "MSTRG.154894.616"; exon_number "29";
chr5	StringTie	exon	891640	891854	1000	-	.	gene_id "MSTRG.154894"; transcript_id "MSTRG.154894.616"; exon_number "30";
chr5	StringTie	exon	892606	892744	1000	-	.	gene_id "MSTRG.154894"; transcript_id "MSTRG.154894.616"; exon_number "31";
chr5	StringTie	transcript	793977	892800	1000	-	.	gene_id "MSTRG.154894"; transcript_id "MSTRG.154894.617";
chr5	StringTie	exon	793977	794421	1000	-	.	gene_id "MSTRG.154894"; transcript_id "MSTRG.154894.617"; exon_number "1";
chr5	StringTie	exon	795477	796580	1000	-	.	gene_id "MSTRG.154894"; transcript_id "MSTRG.154894.617"; exon_number "2";
chr5	StringTie	exon	801100	801164	1000	-	.	gene_id "MSTRG.154894"; transcript_id "MSTRG.154894.617"; exon_number "3";
chr5	StringTie	exon	814761	814795	1000	-	.	gene_id "MSTRG.154894"; transcript_id "MSTRG.154894.617"; exon_number "4";
chr5	StringTie	exon	819525	819612	1000	-	.	gene_id "MSTRG.154894"; transcript_id "MSTRG.154894.617"; exon_number "5";
chr5	StringTie	exon	821861	821895	1000	-	.	gene_id "MSTRG.154894"; transcript_id "MSTRG.154894.617"; exon_number "6";
chr5	StringTie	exon	823389	824093	1000	-	.	gene_id "MSTRG.154894"; transcript_id "MSTRG.154894.617"; exon_number "7";
chr5	StringTie	exon	825164	825251	1000	-	.	gene_id "MSTRG.154894"; transcript_id "MSTRG.154894.617"; exon_number "8";
chr5	StringTie	exon	833773	833807	1000	-	.	gene_id "MSTRG.154894"; transcript_id "MSTRG.154894.617"; exon_number "9";
chr5	StringTie	exon	837365	837480	1000	-	.	gene_id "MSTRG.154894"; transcript_id "MSTRG.154894.617"; exon_number "10";
chr5	StringTie	exon	838315	842674	1000	-	.	gene_id "MSTRG.154894"; transcript_id "MSTRG.154894.617"; exon_number "11";
chr5	StringTie	exon	843600	843724	1000	-	.	gene_id "MSTRG.154894"; transcript_id "MSTRG.154894.617"; exon_number "12";
chr5	StringTie	exon	847514	847780	1000	-	.	gene_id "MSTRG.154894"; transcript_id "MSTRG.154894.617"; exon_number "13";
chr5	StringTie	exon	848482	848660	1000	-	.	gene_id "MSTRG.154894"; transcript_id "MSTRG.154894.617"; exon_number "14";
chr5	StringTie	exon	850381	860098	1000	-	.	gene_id "MSTRG.154894"; transcript_id "MSTRG.154894.617"; exon_number "15";
chr5	StringTie	exon	860195	860683	1000	-	.	gene_id "MSTRG.154894"; transcript_id "MSTRG.154894.617"; exon_number "16";
chr5	StringTie	exon	863338	864568	1000	-	.	gene_id "MSTRG.154894"; transcript_id "MSTRG.154894.617"; exon_number "17";
chr5	StringTie	exon	865414	865581	1000	-	.	gene_id "MSTRG.154894"; transcript_id "MSTRG.154894.617"; exon_number "18";
chr5	StringTie	exon	870473	870575	1000	-	.	gene_id "MSTRG.154894"; transcript_id "MSTRG.154894.617"; exon_number "19";
chr5	StringTie	exon	871526	871564	1000	-	.	gene_id "MSTRG.154894"; transcript_id "MSTRG.154894.617"; exon_number "20";
chr5	StringTie	exon	876101	876212	1000	-	.	gene_id "MSTRG.154894"; transcript_id "MSTRG.154894.617"; exon_number "21";
chr5	StringTie	exon	878355	878487	1000	-	.	gene_id "MSTRG.154894"; transcript_id "MSTRG.154894.617"; exon_number "22";
chr5	StringTie	exon	879794	879889	1000	-	.	gene_id "MSTRG.154894"; transcript_id "MSTRG.154894.617"; exon_number "23";
chr5	StringTie	exon	881107	881182	1000	-	.	gene_id "MSTRG.154894"; transcript_id "MSTRG.154894.617"; exon_number "24";
chr5	StringTie	exon	883938	884070	1000	-	.	gene_id "MSTRG.154894"; transcript_id "MSTRG.154894.617"; exon_number "25";
chr5	StringTie	exon	886592	886767	1000	-	.	gene_id "MSTRG.154894"; transcript_id "MSTRG.154894.617"; exon_number "26";
chr5	StringTie	exon	887361	887471	1000	-	.	gene_id "MSTRG.154894"; transcript_id "MSTRG.154894.617"; exon_number "27";
chr5	StringTie	exon	889021	889165	1000	-	.	gene_id "MSTRG.154894"; transcript_id "MSTRG.154894.617"; exon_number "28";
chr5	StringTie	exon	889587	889766	1000	-	.	gene_id "MSTRG.154894"; transcript_id "MSTRG.154894.617"; exon_number "29";
chr5	StringTie	exon	891155	891287	1000	-	.	gene_id "MSTRG.154894"; transcript_id "MSTRG.154894.617"; exon_number "30";
chr5	StringTie	exon	891640	891854	1000	-	.	gene_id "MSTRG.154894"; transcript_id "MSTRG.154894.617"; exon_number "31";
chr5	StringTie	exon	892606	892800	1000	-	.	gene_id "MSTRG.154894"; transcript_id "MSTRG.154894.617"; exon_number "32";
chr5	StringTie	transcript	794004	892777	1000	-	.	gene_id "MSTRG.154894"; transcript_id "MSTRG.154894.618";
chr5	StringTie	exon	794004	796580	1000	-	.	gene_id "MSTRG.154894"; transcript_id "MSTRG.154894.618"; exon_number "1";
chr5	StringTie	exon	801100	801164	1000	-	.	gene_id "MSTRG.154894"; transcript_id "MSTRG.154894.618"; exon_number "2";
chr5	StringTie	exon	814761	814795	1000	-	.	gene_id "MSTRG.154894"; transcript_id "MSTRG.154894.618"; exon_number "3";
chr5	StringTie	exon	819525	819612	1000	-	.	gene_id "MSTRG.154894"; transcript_id "MSTRG.154894.618"; exon_number "4";
chr5	StringTie	exon	821861	821895	1000	-	.	gene_id "MSTRG.154894"; transcript_id "MSTRG.154894.618"; exon_number "5";
chr5	StringTie	exon	825164	825251	1000	-	.	gene_id "MSTRG.154894"; transcript_id "MSTRG.154894.618"; exon_number "6";
chr5	StringTie	exon	833773	833807	1000	-	.	gene_id "MSTRG.154894"; transcript_id "MSTRG.154894.618"; exon_number "7";
chr5	StringTie	exon	837365	837480	1000	-	.	gene_id "MSTRG.154894"; transcript_id "MSTRG.154894.618"; exon_number "8";
chr5	StringTie	exon	840495	842674	1000	-	.	gene_id "MSTRG.154894"; transcript_id "MSTRG.154894.618"; exon_number "9";
chr5	StringTie	exon	843600	843724	1000	-	.	gene_id "MSTRG.154894"; transcript_id "MSTRG.154894.618"; exon_number "10";
chr5	StringTie	exon	847514	847780	1000	-	.	gene_id "MSTRG.154894"; transcript_id "MSTRG.154894.618"; exon_number "11";
chr5	StringTie	exon	848482	848660	1000	-	.	gene_id "MSTRG.154894"; transcript_id "MSTRG.154894.618"; exon_number "12";
chr5	StringTie	exon	850381	860098	1000	-	.	gene_id "MSTRG.154894"; transcript_id "MSTRG.154894.618"; exon_number "13";
chr5	StringTie	exon	860195	860418	1000	-	.	gene_id "MSTRG.154894"; transcript_id "MSTRG.154894.618"; exon_number "14";
chr5	StringTie	exon	860544	860683	1000	-	.	gene_id "MSTRG.154894"; transcript_id "MSTRG.154894.618"; exon_number "15";
chr5	StringTie	exon	863338	864568	1000	-	.	gene_id "MSTRG.154894"; transcript_id "MSTRG.154894.618"; exon_number "16";
chr5	StringTie	exon	865414	865581	1000	-	.	gene_id "MSTRG.154894"; transcript_id "MSTRG.154894.618"; exon_number "17";
chr5	StringTie	exon	870473	870575	1000	-	.	gene_id "MSTRG.154894"; transcript_id "MSTRG.154894.618"; exon_number "18";
chr5	StringTie	exon	871526	871564	1000	-	.	gene_id "MSTRG.154894"; transcript_id "MSTRG.154894.618"; exon_number "19";
chr5	StringTie	exon	876101	876212	1000	-	.	gene_id "MSTRG.154894"; transcript_id "MSTRG.154894.618"; exon_number "20";
chr5	StringTie	exon	878355	878487	1000	-	.	gene_id "MSTRG.154894"; transcript_id "MSTRG.154894.618"; exon_number "21";
chr5	StringTie	exon	879794	879889	1000	-	.	gene_id "MSTRG.154894"; transcript_id "MSTRG.154894.618"; exon_number "22";
chr5	StringTie	exon	881107	883450	1000	-	.	gene_id "MSTRG.154894"; transcript_id "MSTRG.154894.618"; exon_number "23";
chr5	StringTie	exon	883938	884070	1000	-	.	gene_id "MSTRG.154894"; transcript_id "MSTRG.154894.618"; exon_number "24";
chr5	StringTie	exon	886592	886707	1000	-	.	gene_id "MSTRG.154894"; transcript_id "MSTRG.154894.618"; exon_number "25";
chr5	StringTie	exon	887361	887471	1000	-	.	gene_id "MSTRG.154894"; transcript_id "MSTRG.154894.618"; exon_number "26";
chr5	StringTie	exon	889021	889160	1000	-	.	gene_id "MSTRG.154894"; transcript_id "MSTRG.154894.618"; exon_number "27";
chr5	StringTie	exon	889587	889647	1000	-	.	gene_id "MSTRG.154894"; transcript_id "MSTRG.154894.618"; exon_number "28";
chr5	StringTie	exon	891155	891287	1000	-	.	gene_id "MSTRG.154894"; transcript_id "MSTRG.154894.618"; exon_number "29";
chr5	StringTie	exon	891640	891854	1000	-	.	gene_id "MSTRG.154894"; transcript_id "MSTRG.154894.618"; exon_number "30";
chr5	StringTie	exon	892606	892777	1000	-	.	gene_id "MSTRG.154894"; transcript_id "MSTRG.154894.618"; exon_number "31";
chr5	StringTie	transcript	794004	892777	1000	-	.	gene_id "MSTRG.154894"; transcript_id "MSTRG.154894.619";
chr5	StringTie	exon	794004	796580	1000	-	.	gene_id "MSTRG.154894"; transcript_id "MSTRG.154894.619"; exon_number "1";
chr5	StringTie	exon	801100	801164	1000	-	.	gene_id "MSTRG.154894"; transcript_id "MSTRG.154894.619"; exon_number "2";
chr5	StringTie	exon	814761	814795	1000	-	.	gene_id "MSTRG.154894"; transcript_id "MSTRG.154894.619"; exon_number "3";
chr5	StringTie	exon	819525	819612	1000	-	.	gene_id "MSTRG.154894"; transcript_id "MSTRG.154894.619"; exon_number "4";
chr5	StringTie	exon	821861	821895	1000	-	.	gene_id "MSTRG.154894"; transcript_id "MSTRG.154894.619"; exon_number "5";
chr5	StringTie	exon	823389	824093	1000	-	.	gene_id "MSTRG.154894"; transcript_id "MSTRG.154894.619"; exon_number "6";
chr5	StringTie	exon	825164	825251	1000	-	.	gene_id "MSTRG.154894"; transcript_id "MSTRG.154894.619"; exon_number "7";
chr5	StringTie	exon	833773	833807	1000	-	.	gene_id "MSTRG.154894"; transcript_id "MSTRG.154894.619"; exon_number "8";
chr5	StringTie	exon	837365	837480	1000	-	.	gene_id "MSTRG.154894"; transcript_id "MSTRG.154894.619"; exon_number "9";
chr5	StringTie	exon	840495	840650	1000	-	.	gene_id "MSTRG.154894"; transcript_id "MSTRG.154894.619"; exon_number "10";
chr5	StringTie	exon	840803	842674	1000	-	.	gene_id "MSTRG.154894"; transcript_id "MSTRG.154894.619"; exon_number "11";
chr5	StringTie	exon	843600	843724	1000	-	.	gene_id "MSTRG.154894"; transcript_id "MSTRG.154894.619"; exon_number "12";
chr5	StringTie	exon	847514	847780	1000	-	.	gene_id "MSTRG.154894"; transcript_id "MSTRG.154894.619"; exon_number "13";
chr5	StringTie	exon	848482	848660	1000	-	.	gene_id "MSTRG.154894"; transcript_id "MSTRG.154894.619"; exon_number "14";
chr5	StringTie	exon	850381	860098	1000	-	.	gene_id "MSTRG.154894"; transcript_id "MSTRG.154894.619"; exon_number "15";
chr5	StringTie	exon	860195	860418	1000	-	.	gene_id "MSTRG.154894"; transcript_id "MSTRG.154894.619"; exon_number "16";
chr5	StringTie	exon	860544	864568	1000	-	.	gene_id "MSTRG.154894"; transcript_id "MSTRG.154894.619"; exon_number "17";
chr5	StringTie	exon	865414	865581	1000	-	.	gene_id "MSTRG.154894"; transcript_id "MSTRG.154894.619"; exon_number "18";
chr5	StringTie	exon	869245	869394	1000	-	.	gene_id "MSTRG.154894"; transcript_id "MSTRG.154894.619"; exon_number "19";
chr5	StringTie	exon	870473	870575	1000	-	.	gene_id "MSTRG.154894"; transcript_id "MSTRG.154894.619"; exon_number "20";
chr5	StringTie	exon	871526	871564	1000	-	.	gene_id "MSTRG.154894"; transcript_id "MSTRG.154894.619"; exon_number "21";
chr5	StringTie	exon	876101	876212	1000	-	.	gene_id "MSTRG.154894"; transcript_id "MSTRG.154894.619"; exon_number "22";
chr5	StringTie	exon	878355	878487	1000	-	.	gene_id "MSTRG.154894"; transcript_id "MSTRG.154894.619"; exon_number "23";
chr5	StringTie	exon	879794	879889	1000	-	.	gene_id "MSTRG.154894"; transcript_id "MSTRG.154894.619"; exon_number "24";
chr5	StringTie	exon	881107	883450	1000	-	.	gene_id "MSTRG.154894"; transcript_id "MSTRG.154894.619"; exon_number "25";
chr5	StringTie	exon	883938	884070	1000	-	.	gene_id "MSTRG.154894"; transcript_id "MSTRG.154894.619"; exon_number "26";
chr5	StringTie	exon	886592	886704	1000	-	.	gene_id "MSTRG.154894"; transcript_id "MSTRG.154894.619"; exon_number "27";
chr5	StringTie	exon	887361	887471	1000	-	.	gene_id "MSTRG.154894"; transcript_id "MSTRG.154894.619"; exon_number "28";
chr5	StringTie	exon	889021	889165	1000	-	.	gene_id "MSTRG.154894"; transcript_id "MSTRG.154894.619"; exon_number "29";
chr5	StringTie	exon	889587	889647	1000	-	.	gene_id "MSTRG.154894"; transcript_id "MSTRG.154894.619"; exon_number "30";
chr5	StringTie	exon	891155	891283	1000	-	.	gene_id "MSTRG.154894"; transcript_id "MSTRG.154894.619"; exon_number "31";
chr5	StringTie	exon	891640	891854	1000	-	.	gene_id "MSTRG.154894"; transcript_id "MSTRG.154894.619"; exon_number "32";
chr5	StringTie	exon	892606	892777	1000	-	.	gene_id "MSTRG.154894"; transcript_id "MSTRG.154894.619"; exon_number "33";
chr5	StringTie	transcript	657098	693380	1000	-	.	gene_id "MSTRG.154894"; transcript_id "MSTRG.154894.62";
chr5	StringTie	exon	657098	661330	1000	-	.	gene_id "MSTRG.154894"; transcript_id "MSTRG.154894.62"; exon_number "1";
chr5	StringTie	exon	661471	665296	1000	-	.	gene_id "MSTRG.154894"; transcript_id "MSTRG.154894.62"; exon_number "2";
chr5	StringTie	exon	665970	666123	1000	-	.	gene_id "MSTRG.154894"; transcript_id "MSTRG.154894.62"; exon_number "3";
chr5	StringTie	exon	677750	678064	1000	-	.	gene_id "MSTRG.154894"; transcript_id "MSTRG.154894.62"; exon_number "4";
chr5	StringTie	exon	693278	693380	1000	-	.	gene_id "MSTRG.154894"; transcript_id "MSTRG.154894.62"; exon_number "5";
chr5	StringTie	transcript	794048	892725	1000	-	.	gene_id "MSTRG.154894"; transcript_id "MSTRG.154894.620";
chr5	StringTie	exon	794048	796580	1000	-	.	gene_id "MSTRG.154894"; transcript_id "MSTRG.154894.620"; exon_number "1";
chr5	StringTie	exon	801100	801164	1000	-	.	gene_id "MSTRG.154894"; transcript_id "MSTRG.154894.620"; exon_number "2";
chr5	StringTie	exon	814761	814795	1000	-	.	gene_id "MSTRG.154894"; transcript_id "MSTRG.154894.620"; exon_number "3";
chr5	StringTie	exon	819525	819612	1000	-	.	gene_id "MSTRG.154894"; transcript_id "MSTRG.154894.620"; exon_number "4";
chr5	StringTie	exon	821861	821895	1000	-	.	gene_id "MSTRG.154894"; transcript_id "MSTRG.154894.620"; exon_number "5";
chr5	StringTie	exon	823389	824560	1000	-	.	gene_id "MSTRG.154894"; transcript_id "MSTRG.154894.620"; exon_number "6";
chr5	StringTie	exon	825164	825251	1000	-	.	gene_id "MSTRG.154894"; transcript_id "MSTRG.154894.620"; exon_number "7";
chr5	StringTie	exon	833773	833807	1000	-	.	gene_id "MSTRG.154894"; transcript_id "MSTRG.154894.620"; exon_number "8";
chr5	StringTie	exon	837365	837480	1000	-	.	gene_id "MSTRG.154894"; transcript_id "MSTRG.154894.620"; exon_number "9";
chr5	StringTie	exon	840495	842674	1000	-	.	gene_id "MSTRG.154894"; transcript_id "MSTRG.154894.620"; exon_number "10";
chr5	StringTie	exon	843600	843724	1000	-	.	gene_id "MSTRG.154894"; transcript_id "MSTRG.154894.620"; exon_number "11";
chr5	StringTie	exon	847514	848660	1000	-	.	gene_id "MSTRG.154894"; transcript_id "MSTRG.154894.620"; exon_number "12";
chr5	StringTie	exon	850381	860098	1000	-	.	gene_id "MSTRG.154894"; transcript_id "MSTRG.154894.620"; exon_number "13";
chr5	StringTie	exon	860195	860418	1000	-	.	gene_id "MSTRG.154894"; transcript_id "MSTRG.154894.620"; exon_number "14";
chr5	StringTie	exon	860544	860683	1000	-	.	gene_id "MSTRG.154894"; transcript_id "MSTRG.154894.620"; exon_number "15";
chr5	StringTie	exon	862762	864568	1000	-	.	gene_id "MSTRG.154894"; transcript_id "MSTRG.154894.620"; exon_number "16";
chr5	StringTie	exon	865414	865581	1000	-	.	gene_id "MSTRG.154894"; transcript_id "MSTRG.154894.620"; exon_number "17";
chr5	StringTie	exon	870473	870575	1000	-	.	gene_id "MSTRG.154894"; transcript_id "MSTRG.154894.620"; exon_number "18";
chr5	StringTie	exon	871526	871564	1000	-	.	gene_id "MSTRG.154894"; transcript_id "MSTRG.154894.620"; exon_number "19";
chr5	StringTie	exon	876101	876212	1000	-	.	gene_id "MSTRG.154894"; transcript_id "MSTRG.154894.620"; exon_number "20";
chr5	StringTie	exon	878355	878487	1000	-	.	gene_id "MSTRG.154894"; transcript_id "MSTRG.154894.620"; exon_number "21";
chr5	StringTie	exon	879794	879889	1000	-	.	gene_id "MSTRG.154894"; transcript_id "MSTRG.154894.620"; exon_number "22";
chr5	StringTie	exon	881107	881182	1000	-	.	gene_id "MSTRG.154894"; transcript_id "MSTRG.154894.620"; exon_number "23";
chr5	StringTie	exon	883938	884070	1000	-	.	gene_id "MSTRG.154894"; transcript_id "MSTRG.154894.620"; exon_number "24";
chr5	StringTie	exon	886592	886707	1000	-	.	gene_id "MSTRG.154894"; transcript_id "MSTRG.154894.620"; exon_number "25";
chr5	StringTie	exon	887361	887471	1000	-	.	gene_id "MSTRG.154894"; transcript_id "MSTRG.154894.620"; exon_number "26";
chr5	StringTie	exon	889021	889165	1000	-	.	gene_id "MSTRG.154894"; transcript_id "MSTRG.154894.620"; exon_number "27";
chr5	StringTie	exon	889587	889647	1000	-	.	gene_id "MSTRG.154894"; transcript_id "MSTRG.154894.620"; exon_number "28";
chr5	StringTie	exon	891155	891287	1000	-	.	gene_id "MSTRG.154894"; transcript_id "MSTRG.154894.620"; exon_number "29";
chr5	StringTie	exon	891640	891854	1000	-	.	gene_id "MSTRG.154894"; transcript_id "MSTRG.154894.620"; exon_number "30";
chr5	StringTie	exon	892606	892725	1000	-	.	gene_id "MSTRG.154894"; transcript_id "MSTRG.154894.620"; exon_number "31";
chr5	StringTie	transcript	794069	892682	1000	-	.	gene_id "MSTRG.154894"; transcript_id "MSTRG.154894.621";
chr5	StringTie	exon	794069	796580	1000	-	.	gene_id "MSTRG.154894"; transcript_id "MSTRG.154894.621"; exon_number "1";
chr5	StringTie	exon	801100	801164	1000	-	.	gene_id "MSTRG.154894"; transcript_id "MSTRG.154894.621"; exon_number "2";
chr5	StringTie	exon	814761	814795	1000	-	.	gene_id "MSTRG.154894"; transcript_id "MSTRG.154894.621"; exon_number "3";
chr5	StringTie	exon	819525	819612	1000	-	.	gene_id "MSTRG.154894"; transcript_id "MSTRG.154894.621"; exon_number "4";
chr5	StringTie	exon	821861	821895	1000	-	.	gene_id "MSTRG.154894"; transcript_id "MSTRG.154894.621"; exon_number "5";
chr5	StringTie	exon	825164	825251	1000	-	.	gene_id "MSTRG.154894"; transcript_id "MSTRG.154894.621"; exon_number "6";
chr5	StringTie	exon	833773	833807	1000	-	.	gene_id "MSTRG.154894"; transcript_id "MSTRG.154894.621"; exon_number "7";
chr5	StringTie	exon	837365	837480	1000	-	.	gene_id "MSTRG.154894"; transcript_id "MSTRG.154894.621"; exon_number "8";
chr5	StringTie	exon	840495	840650	1000	-	.	gene_id "MSTRG.154894"; transcript_id "MSTRG.154894.621"; exon_number "9";
chr5	StringTie	exon	843600	843724	1000	-	.	gene_id "MSTRG.154894"; transcript_id "MSTRG.154894.621"; exon_number "10";
chr5	StringTie	exon	847514	847780	1000	-	.	gene_id "MSTRG.154894"; transcript_id "MSTRG.154894.621"; exon_number "11";
chr5	StringTie	exon	848482	848660	1000	-	.	gene_id "MSTRG.154894"; transcript_id "MSTRG.154894.621"; exon_number "12";
chr5	StringTie	exon	850381	850602	1000	-	.	gene_id "MSTRG.154894"; transcript_id "MSTRG.154894.621"; exon_number "13";
chr5	StringTie	exon	859550	860098	1000	-	.	gene_id "MSTRG.154894"; transcript_id "MSTRG.154894.621"; exon_number "14";
chr5	StringTie	exon	860195	860683	1000	-	.	gene_id "MSTRG.154894"; transcript_id "MSTRG.154894.621"; exon_number "15";
chr5	StringTie	exon	863338	864568	1000	-	.	gene_id "MSTRG.154894"; transcript_id "MSTRG.154894.621"; exon_number "16";
chr5	StringTie	exon	865414	865581	1000	-	.	gene_id "MSTRG.154894"; transcript_id "MSTRG.154894.621"; exon_number "17";
chr5	StringTie	exon	870473	870575	1000	-	.	gene_id "MSTRG.154894"; transcript_id "MSTRG.154894.621"; exon_number "18";
chr5	StringTie	exon	871526	871564	1000	-	.	gene_id "MSTRG.154894"; transcript_id "MSTRG.154894.621"; exon_number "19";
chr5	StringTie	exon	876101	876212	1000	-	.	gene_id "MSTRG.154894"; transcript_id "MSTRG.154894.621"; exon_number "20";
chr5	StringTie	exon	878355	878487	1000	-	.	gene_id "MSTRG.154894"; transcript_id "MSTRG.154894.621"; exon_number "21";
chr5	StringTie	exon	879794	879889	1000	-	.	gene_id "MSTRG.154894"; transcript_id "MSTRG.154894.621"; exon_number "22";
chr5	StringTie	exon	881107	881182	1000	-	.	gene_id "MSTRG.154894"; transcript_id "MSTRG.154894.621"; exon_number "23";
chr5	StringTie	exon	883938	884070	1000	-	.	gene_id "MSTRG.154894"; transcript_id "MSTRG.154894.621"; exon_number "24";
chr5	StringTie	exon	886592	886707	1000	-	.	gene_id "MSTRG.154894"; transcript_id "MSTRG.154894.621"; exon_number "25";
chr5	StringTie	exon	887361	887471	1000	-	.	gene_id "MSTRG.154894"; transcript_id "MSTRG.154894.621"; exon_number "26";
chr5	StringTie	exon	889021	889165	1000	-	.	gene_id "MSTRG.154894"; transcript_id "MSTRG.154894.621"; exon_number "27";
chr5	StringTie	exon	889587	889647	1000	-	.	gene_id "MSTRG.154894"; transcript_id "MSTRG.154894.621"; exon_number "28";
chr5	StringTie	exon	891155	891287	1000	-	.	gene_id "MSTRG.154894"; transcript_id "MSTRG.154894.621"; exon_number "29";
chr5	StringTie	exon	891640	891854	1000	-	.	gene_id "MSTRG.154894"; transcript_id "MSTRG.154894.621"; exon_number "30";
chr5	StringTie	exon	892509	892682	1000	-	.	gene_id "MSTRG.154894"; transcript_id "MSTRG.154894.621"; exon_number "31";
chr5	StringTie	transcript	794085	892720	1000	-	.	gene_id "MSTRG.154894"; transcript_id "MSTRG.154894.622";
chr5	StringTie	exon	794085	796580	1000	-	.	gene_id "MSTRG.154894"; transcript_id "MSTRG.154894.622"; exon_number "1";
chr5	StringTie	exon	801100	801164	1000	-	.	gene_id "MSTRG.154894"; transcript_id "MSTRG.154894.622"; exon_number "2";
chr5	StringTie	exon	814761	814795	1000	-	.	gene_id "MSTRG.154894"; transcript_id "MSTRG.154894.622"; exon_number "3";
chr5	StringTie	exon	819525	819612	1000	-	.	gene_id "MSTRG.154894"; transcript_id "MSTRG.154894.622"; exon_number "4";
chr5	StringTie	exon	821861	821895	1000	-	.	gene_id "MSTRG.154894"; transcript_id "MSTRG.154894.622"; exon_number "5";
chr5	StringTie	exon	823389	823809	1000	-	.	gene_id "MSTRG.154894"; transcript_id "MSTRG.154894.622"; exon_number "6";
chr5	StringTie	exon	825164	825251	1000	-	.	gene_id "MSTRG.154894"; transcript_id "MSTRG.154894.622"; exon_number "7";
chr5	StringTie	exon	833773	833807	1000	-	.	gene_id "MSTRG.154894"; transcript_id "MSTRG.154894.622"; exon_number "8";
chr5	StringTie	exon	837365	837480	1000	-	.	gene_id "MSTRG.154894"; transcript_id "MSTRG.154894.622"; exon_number "9";
chr5	StringTie	exon	840495	840650	1000	-	.	gene_id "MSTRG.154894"; transcript_id "MSTRG.154894.622"; exon_number "10";
chr5	StringTie	exon	843600	843724	1000	-	.	gene_id "MSTRG.154894"; transcript_id "MSTRG.154894.622"; exon_number "11";
chr5	StringTie	exon	847514	848660	1000	-	.	gene_id "MSTRG.154894"; transcript_id "MSTRG.154894.622"; exon_number "12";
chr5	StringTie	exon	850381	850602	1000	-	.	gene_id "MSTRG.154894"; transcript_id "MSTRG.154894.622"; exon_number "13";
chr5	StringTie	exon	878355	878487	1000	-	.	gene_id "MSTRG.154894"; transcript_id "MSTRG.154894.622"; exon_number "14";
chr5	StringTie	exon	879794	879889	1000	-	.	gene_id "MSTRG.154894"; transcript_id "MSTRG.154894.622"; exon_number "15";
chr5	StringTie	exon	881107	884070	1000	-	.	gene_id "MSTRG.154894"; transcript_id "MSTRG.154894.622"; exon_number "16";
chr5	StringTie	exon	886592	886707	1000	-	.	gene_id "MSTRG.154894"; transcript_id "MSTRG.154894.622"; exon_number "17";
chr5	StringTie	exon	887361	887467	1000	-	.	gene_id "MSTRG.154894"; transcript_id "MSTRG.154894.622"; exon_number "18";
chr5	StringTie	exon	889021	889165	1000	-	.	gene_id "MSTRG.154894"; transcript_id "MSTRG.154894.622"; exon_number "19";
chr5	StringTie	exon	889587	889647	1000	-	.	gene_id "MSTRG.154894"; transcript_id "MSTRG.154894.622"; exon_number "20";
chr5	StringTie	exon	891155	891287	1000	-	.	gene_id "MSTRG.154894"; transcript_id "MSTRG.154894.622"; exon_number "21";
chr5	StringTie	exon	891640	891854	1000	-	.	gene_id "MSTRG.154894"; transcript_id "MSTRG.154894.622"; exon_number "22";
chr5	StringTie	exon	892606	892720	1000	-	.	gene_id "MSTRG.154894"; transcript_id "MSTRG.154894.622"; exon_number "23";
chr5	StringTie	transcript	794085	892725	1000	-	.	gene_id "MSTRG.154894"; transcript_id "MSTRG.154894.623";
chr5	StringTie	exon	794085	796580	1000	-	.	gene_id "MSTRG.154894"; transcript_id "MSTRG.154894.623"; exon_number "1";
chr5	StringTie	exon	801100	801164	1000	-	.	gene_id "MSTRG.154894"; transcript_id "MSTRG.154894.623"; exon_number "2";
chr5	StringTie	exon	814761	814795	1000	-	.	gene_id "MSTRG.154894"; transcript_id "MSTRG.154894.623"; exon_number "3";
chr5	StringTie	exon	819525	819612	1000	-	.	gene_id "MSTRG.154894"; transcript_id "MSTRG.154894.623"; exon_number "4";
chr5	StringTie	exon	821861	821895	1000	-	.	gene_id "MSTRG.154894"; transcript_id "MSTRG.154894.623"; exon_number "5";
chr5	StringTie	exon	825164	825251	1000	-	.	gene_id "MSTRG.154894"; transcript_id "MSTRG.154894.623"; exon_number "6";
chr5	StringTie	exon	833773	833807	1000	-	.	gene_id "MSTRG.154894"; transcript_id "MSTRG.154894.623"; exon_number "7";
chr5	StringTie	exon	837365	837480	1000	-	.	gene_id "MSTRG.154894"; transcript_id "MSTRG.154894.623"; exon_number "8";
chr5	StringTie	exon	840495	840650	1000	-	.	gene_id "MSTRG.154894"; transcript_id "MSTRG.154894.623"; exon_number "9";
chr5	StringTie	exon	843600	843724	1000	-	.	gene_id "MSTRG.154894"; transcript_id "MSTRG.154894.623"; exon_number "10";
chr5	StringTie	exon	847514	847780	1000	-	.	gene_id "MSTRG.154894"; transcript_id "MSTRG.154894.623"; exon_number "11";
chr5	StringTie	exon	848482	848660	1000	-	.	gene_id "MSTRG.154894"; transcript_id "MSTRG.154894.623"; exon_number "12";
chr5	StringTie	exon	850381	850602	1000	-	.	gene_id "MSTRG.154894"; transcript_id "MSTRG.154894.623"; exon_number "13";
chr5	StringTie	exon	878355	878487	1000	-	.	gene_id "MSTRG.154894"; transcript_id "MSTRG.154894.623"; exon_number "14";
chr5	StringTie	exon	879794	879889	1000	-	.	gene_id "MSTRG.154894"; transcript_id "MSTRG.154894.623"; exon_number "15";
chr5	StringTie	exon	881107	881182	1000	-	.	gene_id "MSTRG.154894"; transcript_id "MSTRG.154894.623"; exon_number "16";
chr5	StringTie	exon	883938	884070	1000	-	.	gene_id "MSTRG.154894"; transcript_id "MSTRG.154894.623"; exon_number "17";
chr5	StringTie	exon	886592	886704	1000	-	.	gene_id "MSTRG.154894"; transcript_id "MSTRG.154894.623"; exon_number "18";
chr5	StringTie	exon	887361	887471	1000	-	.	gene_id "MSTRG.154894"; transcript_id "MSTRG.154894.623"; exon_number "19";
chr5	StringTie	exon	889021	889165	1000	-	.	gene_id "MSTRG.154894"; transcript_id "MSTRG.154894.623"; exon_number "20";
chr5	StringTie	exon	889587	889647	1000	-	.	gene_id "MSTRG.154894"; transcript_id "MSTRG.154894.623"; exon_number "21";
chr5	StringTie	exon	891155	891287	1000	-	.	gene_id "MSTRG.154894"; transcript_id "MSTRG.154894.623"; exon_number "22";
chr5	StringTie	exon	891640	891854	1000	-	.	gene_id "MSTRG.154894"; transcript_id "MSTRG.154894.623"; exon_number "23";
chr5	StringTie	exon	892606	892725	1000	-	.	gene_id "MSTRG.154894"; transcript_id "MSTRG.154894.623"; exon_number "24";
chr5	StringTie	transcript	794167	892725	1000	-	.	gene_id "MSTRG.154894"; transcript_id "MSTRG.154894.624";
chr5	StringTie	exon	794167	794421	1000	-	.	gene_id "MSTRG.154894"; transcript_id "MSTRG.154894.624"; exon_number "1";
chr5	StringTie	exon	795477	796580	1000	-	.	gene_id "MSTRG.154894"; transcript_id "MSTRG.154894.624"; exon_number "2";
chr5	StringTie	exon	801100	801164	1000	-	.	gene_id "MSTRG.154894"; transcript_id "MSTRG.154894.624"; exon_number "3";
chr5	StringTie	exon	814761	814795	1000	-	.	gene_id "MSTRG.154894"; transcript_id "MSTRG.154894.624"; exon_number "4";
chr5	StringTie	exon	819525	819612	1000	-	.	gene_id "MSTRG.154894"; transcript_id "MSTRG.154894.624"; exon_number "5";
chr5	StringTie	exon	821861	821895	1000	-	.	gene_id "MSTRG.154894"; transcript_id "MSTRG.154894.624"; exon_number "6";
chr5	StringTie	exon	823389	824093	1000	-	.	gene_id "MSTRG.154894"; transcript_id "MSTRG.154894.624"; exon_number "7";
chr5	StringTie	exon	825164	825251	1000	-	.	gene_id "MSTRG.154894"; transcript_id "MSTRG.154894.624"; exon_number "8";
chr5	StringTie	exon	833773	833807	1000	-	.	gene_id "MSTRG.154894"; transcript_id "MSTRG.154894.624"; exon_number "9";
chr5	StringTie	exon	837365	837480	1000	-	.	gene_id "MSTRG.154894"; transcript_id "MSTRG.154894.624"; exon_number "10";
chr5	StringTie	exon	840495	840650	1000	-	.	gene_id "MSTRG.154894"; transcript_id "MSTRG.154894.624"; exon_number "11";
chr5	StringTie	exon	840803	842674	1000	-	.	gene_id "MSTRG.154894"; transcript_id "MSTRG.154894.624"; exon_number "12";
chr5	StringTie	exon	843600	843724	1000	-	.	gene_id "MSTRG.154894"; transcript_id "MSTRG.154894.624"; exon_number "13";
chr5	StringTie	exon	847514	847780	1000	-	.	gene_id "MSTRG.154894"; transcript_id "MSTRG.154894.624"; exon_number "14";
chr5	StringTie	exon	848482	848660	1000	-	.	gene_id "MSTRG.154894"; transcript_id "MSTRG.154894.624"; exon_number "15";
chr5	StringTie	exon	850381	860098	1000	-	.	gene_id "MSTRG.154894"; transcript_id "MSTRG.154894.624"; exon_number "16";
chr5	StringTie	exon	860195	860418	1000	-	.	gene_id "MSTRG.154894"; transcript_id "MSTRG.154894.624"; exon_number "17";
chr5	StringTie	exon	860544	860683	1000	-	.	gene_id "MSTRG.154894"; transcript_id "MSTRG.154894.624"; exon_number "18";
chr5	StringTie	exon	862762	864568	1000	-	.	gene_id "MSTRG.154894"; transcript_id "MSTRG.154894.624"; exon_number "19";
chr5	StringTie	exon	865414	865581	1000	-	.	gene_id "MSTRG.154894"; transcript_id "MSTRG.154894.624"; exon_number "20";
chr5	StringTie	exon	870473	870575	1000	-	.	gene_id "MSTRG.154894"; transcript_id "MSTRG.154894.624"; exon_number "21";
chr5	StringTie	exon	871526	871564	1000	-	.	gene_id "MSTRG.154894"; transcript_id "MSTRG.154894.624"; exon_number "22";
chr5	StringTie	exon	876101	876212	1000	-	.	gene_id "MSTRG.154894"; transcript_id "MSTRG.154894.624"; exon_number "23";
chr5	StringTie	exon	878355	878487	1000	-	.	gene_id "MSTRG.154894"; transcript_id "MSTRG.154894.624"; exon_number "24";
chr5	StringTie	exon	879794	879889	1000	-	.	gene_id "MSTRG.154894"; transcript_id "MSTRG.154894.624"; exon_number "25";
chr5	StringTie	exon	881107	881182	1000	-	.	gene_id "MSTRG.154894"; transcript_id "MSTRG.154894.624"; exon_number "26";
chr5	StringTie	exon	883938	884070	1000	-	.	gene_id "MSTRG.154894"; transcript_id "MSTRG.154894.624"; exon_number "27";
chr5	StringTie	exon	886592	886704	1000	-	.	gene_id "MSTRG.154894"; transcript_id "MSTRG.154894.624"; exon_number "28";
chr5	StringTie	exon	887361	887471	1000	-	.	gene_id "MSTRG.154894"; transcript_id "MSTRG.154894.624"; exon_number "29";
chr5	StringTie	exon	889021	889165	1000	-	.	gene_id "MSTRG.154894"; transcript_id "MSTRG.154894.624"; exon_number "30";
chr5	StringTie	exon	889587	891287	1000	-	.	gene_id "MSTRG.154894"; transcript_id "MSTRG.154894.624"; exon_number "31";
chr5	StringTie	exon	891640	891854	1000	-	.	gene_id "MSTRG.154894"; transcript_id "MSTRG.154894.624"; exon_number "32";
chr5	StringTie	exon	892606	892725	1000	-	.	gene_id "MSTRG.154894"; transcript_id "MSTRG.154894.624"; exon_number "33";
chr5	StringTie	transcript	794268	892724	1000	-	.	gene_id "MSTRG.154894"; transcript_id "MSTRG.154894.625";
chr5	StringTie	exon	794268	796580	1000	-	.	gene_id "MSTRG.154894"; transcript_id "MSTRG.154894.625"; exon_number "1";
chr5	StringTie	exon	801100	801164	1000	-	.	gene_id "MSTRG.154894"; transcript_id "MSTRG.154894.625"; exon_number "2";
chr5	StringTie	exon	814761	814795	1000	-	.	gene_id "MSTRG.154894"; transcript_id "MSTRG.154894.625"; exon_number "3";
chr5	StringTie	exon	819525	819612	1000	-	.	gene_id "MSTRG.154894"; transcript_id "MSTRG.154894.625"; exon_number "4";
chr5	StringTie	exon	821861	821895	1000	-	.	gene_id "MSTRG.154894"; transcript_id "MSTRG.154894.625"; exon_number "5";
chr5	StringTie	exon	823389	824560	1000	-	.	gene_id "MSTRG.154894"; transcript_id "MSTRG.154894.625"; exon_number "6";
chr5	StringTie	exon	825164	825251	1000	-	.	gene_id "MSTRG.154894"; transcript_id "MSTRG.154894.625"; exon_number "7";
chr5	StringTie	exon	833773	833807	1000	-	.	gene_id "MSTRG.154894"; transcript_id "MSTRG.154894.625"; exon_number "8";
chr5	StringTie	exon	837365	837480	1000	-	.	gene_id "MSTRG.154894"; transcript_id "MSTRG.154894.625"; exon_number "9";
chr5	StringTie	exon	840495	840650	1000	-	.	gene_id "MSTRG.154894"; transcript_id "MSTRG.154894.625"; exon_number "10";
chr5	StringTie	exon	843600	843724	1000	-	.	gene_id "MSTRG.154894"; transcript_id "MSTRG.154894.625"; exon_number "11";
chr5	StringTie	exon	847514	847780	1000	-	.	gene_id "MSTRG.154894"; transcript_id "MSTRG.154894.625"; exon_number "12";
chr5	StringTie	exon	848482	848660	1000	-	.	gene_id "MSTRG.154894"; transcript_id "MSTRG.154894.625"; exon_number "13";
chr5	StringTie	exon	850381	850602	1000	-	.	gene_id "MSTRG.154894"; transcript_id "MSTRG.154894.625"; exon_number "14";
chr5	StringTie	exon	859985	860098	1000	-	.	gene_id "MSTRG.154894"; transcript_id "MSTRG.154894.625"; exon_number "15";
chr5	StringTie	exon	860195	860445	1000	-	.	gene_id "MSTRG.154894"; transcript_id "MSTRG.154894.625"; exon_number "16";
chr5	StringTie	exon	860544	860683	1000	-	.	gene_id "MSTRG.154894"; transcript_id "MSTRG.154894.625"; exon_number "17";
chr5	StringTie	exon	862762	864568	1000	-	.	gene_id "MSTRG.154894"; transcript_id "MSTRG.154894.625"; exon_number "18";
chr5	StringTie	exon	865414	865581	1000	-	.	gene_id "MSTRG.154894"; transcript_id "MSTRG.154894.625"; exon_number "19";
chr5	StringTie	exon	870473	870575	1000	-	.	gene_id "MSTRG.154894"; transcript_id "MSTRG.154894.625"; exon_number "20";
chr5	StringTie	exon	871526	871564	1000	-	.	gene_id "MSTRG.154894"; transcript_id "MSTRG.154894.625"; exon_number "21";
chr5	StringTie	exon	876101	876212	1000	-	.	gene_id "MSTRG.154894"; transcript_id "MSTRG.154894.625"; exon_number "22";
chr5	StringTie	exon	878355	878487	1000	-	.	gene_id "MSTRG.154894"; transcript_id "MSTRG.154894.625"; exon_number "23";
chr5	StringTie	exon	879794	879889	1000	-	.	gene_id "MSTRG.154894"; transcript_id "MSTRG.154894.625"; exon_number "24";
chr5	StringTie	exon	881107	881182	1000	-	.	gene_id "MSTRG.154894"; transcript_id "MSTRG.154894.625"; exon_number "25";
chr5	StringTie	exon	883938	884070	1000	-	.	gene_id "MSTRG.154894"; transcript_id "MSTRG.154894.625"; exon_number "26";
chr5	StringTie	exon	886592	886707	1000	-	.	gene_id "MSTRG.154894"; transcript_id "MSTRG.154894.625"; exon_number "27";
chr5	StringTie	exon	887361	887471	1000	-	.	gene_id "MSTRG.154894"; transcript_id "MSTRG.154894.625"; exon_number "28";
chr5	StringTie	exon	889021	889165	1000	-	.	gene_id "MSTRG.154894"; transcript_id "MSTRG.154894.625"; exon_number "29";
chr5	StringTie	exon	889587	889647	1000	-	.	gene_id "MSTRG.154894"; transcript_id "MSTRG.154894.625"; exon_number "30";
chr5	StringTie	exon	891155	891287	1000	-	.	gene_id "MSTRG.154894"; transcript_id "MSTRG.154894.625"; exon_number "31";
chr5	StringTie	exon	891640	891854	1000	-	.	gene_id "MSTRG.154894"; transcript_id "MSTRG.154894.625"; exon_number "32";
chr5	StringTie	exon	892606	892724	1000	-	.	gene_id "MSTRG.154894"; transcript_id "MSTRG.154894.625"; exon_number "33";
chr5	StringTie	transcript	794269	892793	1000	-	.	gene_id "MSTRG.154894"; transcript_id "MSTRG.154894.626";
chr5	StringTie	exon	794269	796580	1000	-	.	gene_id "MSTRG.154894"; transcript_id "MSTRG.154894.626"; exon_number "1";
chr5	StringTie	exon	801100	801164	1000	-	.	gene_id "MSTRG.154894"; transcript_id "MSTRG.154894.626"; exon_number "2";
chr5	StringTie	exon	814761	814795	1000	-	.	gene_id "MSTRG.154894"; transcript_id "MSTRG.154894.626"; exon_number "3";
chr5	StringTie	exon	819525	819612	1000	-	.	gene_id "MSTRG.154894"; transcript_id "MSTRG.154894.626"; exon_number "4";
chr5	StringTie	exon	821861	821895	1000	-	.	gene_id "MSTRG.154894"; transcript_id "MSTRG.154894.626"; exon_number "5";
chr5	StringTie	exon	823389	824093	1000	-	.	gene_id "MSTRG.154894"; transcript_id "MSTRG.154894.626"; exon_number "6";
chr5	StringTie	exon	825164	825251	1000	-	.	gene_id "MSTRG.154894"; transcript_id "MSTRG.154894.626"; exon_number "7";
chr5	StringTie	exon	833773	833807	1000	-	.	gene_id "MSTRG.154894"; transcript_id "MSTRG.154894.626"; exon_number "8";
chr5	StringTie	exon	837365	837480	1000	-	.	gene_id "MSTRG.154894"; transcript_id "MSTRG.154894.626"; exon_number "9";
chr5	StringTie	exon	840495	840650	1000	-	.	gene_id "MSTRG.154894"; transcript_id "MSTRG.154894.626"; exon_number "10";
chr5	StringTie	exon	843600	843724	1000	-	.	gene_id "MSTRG.154894"; transcript_id "MSTRG.154894.626"; exon_number "11";
chr5	StringTie	exon	847514	847780	1000	-	.	gene_id "MSTRG.154894"; transcript_id "MSTRG.154894.626"; exon_number "12";
chr5	StringTie	exon	848482	848660	1000	-	.	gene_id "MSTRG.154894"; transcript_id "MSTRG.154894.626"; exon_number "13";
chr5	StringTie	exon	850381	860098	1000	-	.	gene_id "MSTRG.154894"; transcript_id "MSTRG.154894.626"; exon_number "14";
chr5	StringTie	exon	860195	860418	1000	-	.	gene_id "MSTRG.154894"; transcript_id "MSTRG.154894.626"; exon_number "15";
chr5	StringTie	exon	860544	860683	1000	-	.	gene_id "MSTRG.154894"; transcript_id "MSTRG.154894.626"; exon_number "16";
chr5	StringTie	exon	863338	864568	1000	-	.	gene_id "MSTRG.154894"; transcript_id "MSTRG.154894.626"; exon_number "17";
chr5	StringTie	exon	865414	865581	1000	-	.	gene_id "MSTRG.154894"; transcript_id "MSTRG.154894.626"; exon_number "18";
chr5	StringTie	exon	870473	870575	1000	-	.	gene_id "MSTRG.154894"; transcript_id "MSTRG.154894.626"; exon_number "19";
chr5	StringTie	exon	871526	871564	1000	-	.	gene_id "MSTRG.154894"; transcript_id "MSTRG.154894.626"; exon_number "20";
chr5	StringTie	exon	876101	876212	1000	-	.	gene_id "MSTRG.154894"; transcript_id "MSTRG.154894.626"; exon_number "21";
chr5	StringTie	exon	878355	878487	1000	-	.	gene_id "MSTRG.154894"; transcript_id "MSTRG.154894.626"; exon_number "22";
chr5	StringTie	exon	879794	879889	1000	-	.	gene_id "MSTRG.154894"; transcript_id "MSTRG.154894.626"; exon_number "23";
chr5	StringTie	exon	881107	881182	1000	-	.	gene_id "MSTRG.154894"; transcript_id "MSTRG.154894.626"; exon_number "24";
chr5	StringTie	exon	883938	884070	1000	-	.	gene_id "MSTRG.154894"; transcript_id "MSTRG.154894.626"; exon_number "25";
chr5	StringTie	exon	886592	886707	1000	-	.	gene_id "MSTRG.154894"; transcript_id "MSTRG.154894.626"; exon_number "26";
chr5	StringTie	exon	887361	887471	1000	-	.	gene_id "MSTRG.154894"; transcript_id "MSTRG.154894.626"; exon_number "27";
chr5	StringTie	exon	889021	889165	1000	-	.	gene_id "MSTRG.154894"; transcript_id "MSTRG.154894.626"; exon_number "28";
chr5	StringTie	exon	889587	889647	1000	-	.	gene_id "MSTRG.154894"; transcript_id "MSTRG.154894.626"; exon_number "29";
chr5	StringTie	exon	891155	891287	1000	-	.	gene_id "MSTRG.154894"; transcript_id "MSTRG.154894.626"; exon_number "30";
chr5	StringTie	exon	891640	891854	1000	-	.	gene_id "MSTRG.154894"; transcript_id "MSTRG.154894.626"; exon_number "31";
chr5	StringTie	exon	892606	892793	1000	-	.	gene_id "MSTRG.154894"; transcript_id "MSTRG.154894.626"; exon_number "32";
chr5	StringTie	transcript	794274	892415	1000	-	.	gene_id "MSTRG.154894"; transcript_id "MSTRG.154894.627";
chr5	StringTie	exon	794274	796580	1000	-	.	gene_id "MSTRG.154894"; transcript_id "MSTRG.154894.627"; exon_number "1";
chr5	StringTie	exon	801100	801164	1000	-	.	gene_id "MSTRG.154894"; transcript_id "MSTRG.154894.627"; exon_number "2";
chr5	StringTie	exon	814761	814795	1000	-	.	gene_id "MSTRG.154894"; transcript_id "MSTRG.154894.627"; exon_number "3";
chr5	StringTie	exon	819525	819612	1000	-	.	gene_id "MSTRG.154894"; transcript_id "MSTRG.154894.627"; exon_number "4";
chr5	StringTie	exon	821861	821895	1000	-	.	gene_id "MSTRG.154894"; transcript_id "MSTRG.154894.627"; exon_number "5";
chr5	StringTie	exon	825164	825251	1000	-	.	gene_id "MSTRG.154894"; transcript_id "MSTRG.154894.627"; exon_number "6";
chr5	StringTie	exon	833773	833807	1000	-	.	gene_id "MSTRG.154894"; transcript_id "MSTRG.154894.627"; exon_number "7";
chr5	StringTie	exon	837365	837480	1000	-	.	gene_id "MSTRG.154894"; transcript_id "MSTRG.154894.627"; exon_number "8";
chr5	StringTie	exon	840495	842674	1000	-	.	gene_id "MSTRG.154894"; transcript_id "MSTRG.154894.627"; exon_number "9";
chr5	StringTie	exon	843600	843724	1000	-	.	gene_id "MSTRG.154894"; transcript_id "MSTRG.154894.627"; exon_number "10";
chr5	StringTie	exon	847514	847780	1000	-	.	gene_id "MSTRG.154894"; transcript_id "MSTRG.154894.627"; exon_number "11";
chr5	StringTie	exon	848482	848660	1000	-	.	gene_id "MSTRG.154894"; transcript_id "MSTRG.154894.627"; exon_number "12";
chr5	StringTie	exon	850381	850602	1000	-	.	gene_id "MSTRG.154894"; transcript_id "MSTRG.154894.627"; exon_number "13";
chr5	StringTie	exon	878355	878487	1000	-	.	gene_id "MSTRG.154894"; transcript_id "MSTRG.154894.627"; exon_number "14";
chr5	StringTie	exon	879794	879889	1000	-	.	gene_id "MSTRG.154894"; transcript_id "MSTRG.154894.627"; exon_number "15";
chr5	StringTie	exon	880238	884070	1000	-	.	gene_id "MSTRG.154894"; transcript_id "MSTRG.154894.627"; exon_number "16";
chr5	StringTie	exon	886592	886704	1000	-	.	gene_id "MSTRG.154894"; transcript_id "MSTRG.154894.627"; exon_number "17";
chr5	StringTie	exon	887361	887471	1000	-	.	gene_id "MSTRG.154894"; transcript_id "MSTRG.154894.627"; exon_number "18";
chr5	StringTie	exon	889021	889165	1000	-	.	gene_id "MSTRG.154894"; transcript_id "MSTRG.154894.627"; exon_number "19";
chr5	StringTie	exon	889587	889647	1000	-	.	gene_id "MSTRG.154894"; transcript_id "MSTRG.154894.627"; exon_number "20";
chr5	StringTie	exon	891155	891287	1000	-	.	gene_id "MSTRG.154894"; transcript_id "MSTRG.154894.627"; exon_number "21";
chr5	StringTie	exon	891640	892415	1000	-	.	gene_id "MSTRG.154894"; transcript_id "MSTRG.154894.627"; exon_number "22";
chr5	StringTie	transcript	794280	892732	1000	-	.	gene_id "MSTRG.154894"; transcript_id "MSTRG.154894.628";
chr5	StringTie	exon	794280	796580	1000	-	.	gene_id "MSTRG.154894"; transcript_id "MSTRG.154894.628"; exon_number "1";
chr5	StringTie	exon	801100	801164	1000	-	.	gene_id "MSTRG.154894"; transcript_id "MSTRG.154894.628"; exon_number "2";
chr5	StringTie	exon	814761	814795	1000	-	.	gene_id "MSTRG.154894"; transcript_id "MSTRG.154894.628"; exon_number "3";
chr5	StringTie	exon	819525	819612	1000	-	.	gene_id "MSTRG.154894"; transcript_id "MSTRG.154894.628"; exon_number "4";
chr5	StringTie	exon	821861	821895	1000	-	.	gene_id "MSTRG.154894"; transcript_id "MSTRG.154894.628"; exon_number "5";
chr5	StringTie	exon	823389	824093	1000	-	.	gene_id "MSTRG.154894"; transcript_id "MSTRG.154894.628"; exon_number "6";
chr5	StringTie	exon	825164	825251	1000	-	.	gene_id "MSTRG.154894"; transcript_id "MSTRG.154894.628"; exon_number "7";
chr5	StringTie	exon	833773	833807	1000	-	.	gene_id "MSTRG.154894"; transcript_id "MSTRG.154894.628"; exon_number "8";
chr5	StringTie	exon	837365	837480	1000	-	.	gene_id "MSTRG.154894"; transcript_id "MSTRG.154894.628"; exon_number "9";
chr5	StringTie	exon	840495	842674	1000	-	.	gene_id "MSTRG.154894"; transcript_id "MSTRG.154894.628"; exon_number "10";
chr5	StringTie	exon	843600	843724	1000	-	.	gene_id "MSTRG.154894"; transcript_id "MSTRG.154894.628"; exon_number "11";
chr5	StringTie	exon	847514	847615	1000	-	.	gene_id "MSTRG.154894"; transcript_id "MSTRG.154894.628"; exon_number "12";
chr5	StringTie	exon	848482	848660	1000	-	.	gene_id "MSTRG.154894"; transcript_id "MSTRG.154894.628"; exon_number "13";
chr5	StringTie	exon	850381	850602	1000	-	.	gene_id "MSTRG.154894"; transcript_id "MSTRG.154894.628"; exon_number "14";
chr5	StringTie	exon	859601	860098	1000	-	.	gene_id "MSTRG.154894"; transcript_id "MSTRG.154894.628"; exon_number "15";
chr5	StringTie	exon	860195	860418	1000	-	.	gene_id "MSTRG.154894"; transcript_id "MSTRG.154894.628"; exon_number "16";
chr5	StringTie	exon	860544	860683	1000	-	.	gene_id "MSTRG.154894"; transcript_id "MSTRG.154894.628"; exon_number "17";
chr5	StringTie	exon	863338	864568	1000	-	.	gene_id "MSTRG.154894"; transcript_id "MSTRG.154894.628"; exon_number "18";
chr5	StringTie	exon	865414	865581	1000	-	.	gene_id "MSTRG.154894"; transcript_id "MSTRG.154894.628"; exon_number "19";
chr5	StringTie	exon	869245	869394	1000	-	.	gene_id "MSTRG.154894"; transcript_id "MSTRG.154894.628"; exon_number "20";
chr5	StringTie	exon	870473	870575	1000	-	.	gene_id "MSTRG.154894"; transcript_id "MSTRG.154894.628"; exon_number "21";
chr5	StringTie	exon	871526	871564	1000	-	.	gene_id "MSTRG.154894"; transcript_id "MSTRG.154894.628"; exon_number "22";
chr5	StringTie	exon	876101	876212	1000	-	.	gene_id "MSTRG.154894"; transcript_id "MSTRG.154894.628"; exon_number "23";
chr5	StringTie	exon	878355	878487	1000	-	.	gene_id "MSTRG.154894"; transcript_id "MSTRG.154894.628"; exon_number "24";
chr5	StringTie	exon	879794	879889	1000	-	.	gene_id "MSTRG.154894"; transcript_id "MSTRG.154894.628"; exon_number "25";
chr5	StringTie	exon	881107	881182	1000	-	.	gene_id "MSTRG.154894"; transcript_id "MSTRG.154894.628"; exon_number "26";
chr5	StringTie	exon	883938	884070	1000	-	.	gene_id "MSTRG.154894"; transcript_id "MSTRG.154894.628"; exon_number "27";
chr5	StringTie	exon	886592	886707	1000	-	.	gene_id "MSTRG.154894"; transcript_id "MSTRG.154894.628"; exon_number "28";
chr5	StringTie	exon	887361	887471	1000	-	.	gene_id "MSTRG.154894"; transcript_id "MSTRG.154894.628"; exon_number "29";
chr5	StringTie	exon	889021	889165	1000	-	.	gene_id "MSTRG.154894"; transcript_id "MSTRG.154894.628"; exon_number "30";
chr5	StringTie	exon	889587	889647	1000	-	.	gene_id "MSTRG.154894"; transcript_id "MSTRG.154894.628"; exon_number "31";
chr5	StringTie	exon	891155	891287	1000	-	.	gene_id "MSTRG.154894"; transcript_id "MSTRG.154894.628"; exon_number "32";
chr5	StringTie	exon	891640	891854	1000	-	.	gene_id "MSTRG.154894"; transcript_id "MSTRG.154894.628"; exon_number "33";
chr5	StringTie	exon	892606	892732	1000	-	.	gene_id "MSTRG.154894"; transcript_id "MSTRG.154894.628"; exon_number "34";
chr5	StringTie	transcript	794284	892828	1000	-	.	gene_id "MSTRG.154894"; transcript_id "MSTRG.154894.629";
chr5	StringTie	exon	794284	794421	1000	-	.	gene_id "MSTRG.154894"; transcript_id "MSTRG.154894.629"; exon_number "1";
chr5	StringTie	exon	795477	796580	1000	-	.	gene_id "MSTRG.154894"; transcript_id "MSTRG.154894.629"; exon_number "2";
chr5	StringTie	exon	801100	801164	1000	-	.	gene_id "MSTRG.154894"; transcript_id "MSTRG.154894.629"; exon_number "3";
chr5	StringTie	exon	814761	814795	1000	-	.	gene_id "MSTRG.154894"; transcript_id "MSTRG.154894.629"; exon_number "4";
chr5	StringTie	exon	819525	819612	1000	-	.	gene_id "MSTRG.154894"; transcript_id "MSTRG.154894.629"; exon_number "5";
chr5	StringTie	exon	821861	821895	1000	-	.	gene_id "MSTRG.154894"; transcript_id "MSTRG.154894.629"; exon_number "6";
chr5	StringTie	exon	823389	824093	1000	-	.	gene_id "MSTRG.154894"; transcript_id "MSTRG.154894.629"; exon_number "7";
chr5	StringTie	exon	825164	825251	1000	-	.	gene_id "MSTRG.154894"; transcript_id "MSTRG.154894.629"; exon_number "8";
chr5	StringTie	exon	833773	833807	1000	-	.	gene_id "MSTRG.154894"; transcript_id "MSTRG.154894.629"; exon_number "9";
chr5	StringTie	exon	837365	837480	1000	-	.	gene_id "MSTRG.154894"; transcript_id "MSTRG.154894.629"; exon_number "10";
chr5	StringTie	exon	838315	838538	1000	-	.	gene_id "MSTRG.154894"; transcript_id "MSTRG.154894.629"; exon_number "11";
chr5	StringTie	exon	840219	840347	1000	-	.	gene_id "MSTRG.154894"; transcript_id "MSTRG.154894.629"; exon_number "12";
chr5	StringTie	exon	840495	842674	1000	-	.	gene_id "MSTRG.154894"; transcript_id "MSTRG.154894.629"; exon_number "13";
chr5	StringTie	exon	843600	843724	1000	-	.	gene_id "MSTRG.154894"; transcript_id "MSTRG.154894.629"; exon_number "14";
chr5	StringTie	exon	847514	847780	1000	-	.	gene_id "MSTRG.154894"; transcript_id "MSTRG.154894.629"; exon_number "15";
chr5	StringTie	exon	848482	848660	1000	-	.	gene_id "MSTRG.154894"; transcript_id "MSTRG.154894.629"; exon_number "16";
chr5	StringTie	exon	850381	850602	1000	-	.	gene_id "MSTRG.154894"; transcript_id "MSTRG.154894.629"; exon_number "17";
chr5	StringTie	exon	859601	860098	1000	-	.	gene_id "MSTRG.154894"; transcript_id "MSTRG.154894.629"; exon_number "18";
chr5	StringTie	exon	860195	860418	1000	-	.	gene_id "MSTRG.154894"; transcript_id "MSTRG.154894.629"; exon_number "19";
chr5	StringTie	exon	860544	860683	1000	-	.	gene_id "MSTRG.154894"; transcript_id "MSTRG.154894.629"; exon_number "20";
chr5	StringTie	exon	863338	864568	1000	-	.	gene_id "MSTRG.154894"; transcript_id "MSTRG.154894.629"; exon_number "21";
chr5	StringTie	exon	865414	865581	1000	-	.	gene_id "MSTRG.154894"; transcript_id "MSTRG.154894.629"; exon_number "22";
chr5	StringTie	exon	870473	870575	1000	-	.	gene_id "MSTRG.154894"; transcript_id "MSTRG.154894.629"; exon_number "23";
chr5	StringTie	exon	871526	871564	1000	-	.	gene_id "MSTRG.154894"; transcript_id "MSTRG.154894.629"; exon_number "24";
chr5	StringTie	exon	876101	876212	1000	-	.	gene_id "MSTRG.154894"; transcript_id "MSTRG.154894.629"; exon_number "25";
chr5	StringTie	exon	878355	878487	1000	-	.	gene_id "MSTRG.154894"; transcript_id "MSTRG.154894.629"; exon_number "26";
chr5	StringTie	exon	879794	879889	1000	-	.	gene_id "MSTRG.154894"; transcript_id "MSTRG.154894.629"; exon_number "27";
chr5	StringTie	exon	881107	881182	1000	-	.	gene_id "MSTRG.154894"; transcript_id "MSTRG.154894.629"; exon_number "28";
chr5	StringTie	exon	883938	884070	1000	-	.	gene_id "MSTRG.154894"; transcript_id "MSTRG.154894.629"; exon_number "29";
chr5	StringTie	exon	886592	886704	1000	-	.	gene_id "MSTRG.154894"; transcript_id "MSTRG.154894.629"; exon_number "30";
chr5	StringTie	exon	887361	887471	1000	-	.	gene_id "MSTRG.154894"; transcript_id "MSTRG.154894.629"; exon_number "31";
chr5	StringTie	exon	889021	889165	1000	-	.	gene_id "MSTRG.154894"; transcript_id "MSTRG.154894.629"; exon_number "32";
chr5	StringTie	exon	889587	889647	1000	-	.	gene_id "MSTRG.154894"; transcript_id "MSTRG.154894.629"; exon_number "33";
chr5	StringTie	exon	891155	891287	1000	-	.	gene_id "MSTRG.154894"; transcript_id "MSTRG.154894.629"; exon_number "34";
chr5	StringTie	exon	891640	891854	1000	-	.	gene_id "MSTRG.154894"; transcript_id "MSTRG.154894.629"; exon_number "35";
chr5	StringTie	exon	892606	892828	1000	-	.	gene_id "MSTRG.154894"; transcript_id "MSTRG.154894.629"; exon_number "36";
chr5	StringTie	transcript	657098	693369	1000	-	.	gene_id "MSTRG.154894"; transcript_id "MSTRG.154894.63";
chr5	StringTie	exon	657098	661295	1000	-	.	gene_id "MSTRG.154894"; transcript_id "MSTRG.154894.63"; exon_number "1";
chr5	StringTie	exon	661401	661435	1000	-	.	gene_id "MSTRG.154894"; transcript_id "MSTRG.154894.63"; exon_number "2";
chr5	StringTie	exon	661471	665296	1000	-	.	gene_id "MSTRG.154894"; transcript_id "MSTRG.154894.63"; exon_number "3";
chr5	StringTie	exon	665970	666123	1000	-	.	gene_id "MSTRG.154894"; transcript_id "MSTRG.154894.63"; exon_number "4";
chr5	StringTie	exon	677750	678064	1000	-	.	gene_id "MSTRG.154894"; transcript_id "MSTRG.154894.63"; exon_number "5";
chr5	StringTie	exon	692561	692743	1000	-	.	gene_id "MSTRG.154894"; transcript_id "MSTRG.154894.63"; exon_number "6";
chr5	StringTie	exon	693278	693369	1000	-	.	gene_id "MSTRG.154894"; transcript_id "MSTRG.154894.63"; exon_number "7";
chr5	StringTie	transcript	794285	847653	1000	-	.	gene_id "MSTRG.154894"; transcript_id "MSTRG.154894.630";
chr5	StringTie	exon	794285	796580	1000	-	.	gene_id "MSTRG.154894"; transcript_id "MSTRG.154894.630"; exon_number "1";
chr5	StringTie	exon	801100	801164	1000	-	.	gene_id "MSTRG.154894"; transcript_id "MSTRG.154894.630"; exon_number "2";
chr5	StringTie	exon	814761	814795	1000	-	.	gene_id "MSTRG.154894"; transcript_id "MSTRG.154894.630"; exon_number "3";
chr5	StringTie	exon	819525	819612	1000	-	.	gene_id "MSTRG.154894"; transcript_id "MSTRG.154894.630"; exon_number "4";
chr5	StringTie	exon	821861	821895	1000	-	.	gene_id "MSTRG.154894"; transcript_id "MSTRG.154894.630"; exon_number "5";
chr5	StringTie	exon	823389	824093	1000	-	.	gene_id "MSTRG.154894"; transcript_id "MSTRG.154894.630"; exon_number "6";
chr5	StringTie	exon	825164	825251	1000	-	.	gene_id "MSTRG.154894"; transcript_id "MSTRG.154894.630"; exon_number "7";
chr5	StringTie	exon	833773	833807	1000	-	.	gene_id "MSTRG.154894"; transcript_id "MSTRG.154894.630"; exon_number "8";
chr5	StringTie	exon	837365	837480	1000	-	.	gene_id "MSTRG.154894"; transcript_id "MSTRG.154894.630"; exon_number "9";
chr5	StringTie	exon	840495	840597	1000	-	.	gene_id "MSTRG.154894"; transcript_id "MSTRG.154894.630"; exon_number "10";
chr5	StringTie	exon	840803	842674	1000	-	.	gene_id "MSTRG.154894"; transcript_id "MSTRG.154894.630"; exon_number "11";
chr5	StringTie	exon	843600	843724	1000	-	.	gene_id "MSTRG.154894"; transcript_id "MSTRG.154894.630"; exon_number "12";
chr5	StringTie	exon	847514	847653	1000	-	.	gene_id "MSTRG.154894"; transcript_id "MSTRG.154894.630"; exon_number "13";
chr5	StringTie	transcript	794287	892816	1000	-	.	gene_id "MSTRG.154894"; transcript_id "MSTRG.154894.631";
chr5	StringTie	exon	794287	796580	1000	-	.	gene_id "MSTRG.154894"; transcript_id "MSTRG.154894.631"; exon_number "1";
chr5	StringTie	exon	801100	801164	1000	-	.	gene_id "MSTRG.154894"; transcript_id "MSTRG.154894.631"; exon_number "2";
chr5	StringTie	exon	814761	814795	1000	-	.	gene_id "MSTRG.154894"; transcript_id "MSTRG.154894.631"; exon_number "3";
chr5	StringTie	exon	819525	819612	1000	-	.	gene_id "MSTRG.154894"; transcript_id "MSTRG.154894.631"; exon_number "4";
chr5	StringTie	exon	821861	821895	1000	-	.	gene_id "MSTRG.154894"; transcript_id "MSTRG.154894.631"; exon_number "5";
chr5	StringTie	exon	823389	824093	1000	-	.	gene_id "MSTRG.154894"; transcript_id "MSTRG.154894.631"; exon_number "6";
chr5	StringTie	exon	825164	825251	1000	-	.	gene_id "MSTRG.154894"; transcript_id "MSTRG.154894.631"; exon_number "7";
chr5	StringTie	exon	833773	833807	1000	-	.	gene_id "MSTRG.154894"; transcript_id "MSTRG.154894.631"; exon_number "8";
chr5	StringTie	exon	837365	837480	1000	-	.	gene_id "MSTRG.154894"; transcript_id "MSTRG.154894.631"; exon_number "9";
chr5	StringTie	exon	840495	840650	1000	-	.	gene_id "MSTRG.154894"; transcript_id "MSTRG.154894.631"; exon_number "10";
chr5	StringTie	exon	840803	842674	1000	-	.	gene_id "MSTRG.154894"; transcript_id "MSTRG.154894.631"; exon_number "11";
chr5	StringTie	exon	843600	843724	1000	-	.	gene_id "MSTRG.154894"; transcript_id "MSTRG.154894.631"; exon_number "12";
chr5	StringTie	exon	847514	847780	1000	-	.	gene_id "MSTRG.154894"; transcript_id "MSTRG.154894.631"; exon_number "13";
chr5	StringTie	exon	848482	848660	1000	-	.	gene_id "MSTRG.154894"; transcript_id "MSTRG.154894.631"; exon_number "14";
chr5	StringTie	exon	850381	850602	1000	-	.	gene_id "MSTRG.154894"; transcript_id "MSTRG.154894.631"; exon_number "15";
chr5	StringTie	exon	859601	860098	1000	-	.	gene_id "MSTRG.154894"; transcript_id "MSTRG.154894.631"; exon_number "16";
chr5	StringTie	exon	860195	860683	1000	-	.	gene_id "MSTRG.154894"; transcript_id "MSTRG.154894.631"; exon_number "17";
chr5	StringTie	exon	863338	864568	1000	-	.	gene_id "MSTRG.154894"; transcript_id "MSTRG.154894.631"; exon_number "18";
chr5	StringTie	exon	865414	865581	1000	-	.	gene_id "MSTRG.154894"; transcript_id "MSTRG.154894.631"; exon_number "19";
chr5	StringTie	exon	870473	870575	1000	-	.	gene_id "MSTRG.154894"; transcript_id "MSTRG.154894.631"; exon_number "20";
chr5	StringTie	exon	871526	871564	1000	-	.	gene_id "MSTRG.154894"; transcript_id "MSTRG.154894.631"; exon_number "21";
chr5	StringTie	exon	876101	876212	1000	-	.	gene_id "MSTRG.154894"; transcript_id "MSTRG.154894.631"; exon_number "22";
chr5	StringTie	exon	878355	878487	1000	-	.	gene_id "MSTRG.154894"; transcript_id "MSTRG.154894.631"; exon_number "23";
chr5	StringTie	exon	879794	879889	1000	-	.	gene_id "MSTRG.154894"; transcript_id "MSTRG.154894.631"; exon_number "24";
chr5	StringTie	exon	881107	884070	1000	-	.	gene_id "MSTRG.154894"; transcript_id "MSTRG.154894.631"; exon_number "25";
chr5	StringTie	exon	886592	886707	1000	-	.	gene_id "MSTRG.154894"; transcript_id "MSTRG.154894.631"; exon_number "26";
chr5	StringTie	exon	887361	887467	1000	-	.	gene_id "MSTRG.154894"; transcript_id "MSTRG.154894.631"; exon_number "27";
chr5	StringTie	exon	889021	889165	1000	-	.	gene_id "MSTRG.154894"; transcript_id "MSTRG.154894.631"; exon_number "28";
chr5	StringTie	exon	889587	889647	1000	-	.	gene_id "MSTRG.154894"; transcript_id "MSTRG.154894.631"; exon_number "29";
chr5	StringTie	exon	891155	891287	1000	-	.	gene_id "MSTRG.154894"; transcript_id "MSTRG.154894.631"; exon_number "30";
chr5	StringTie	exon	891640	891854	1000	-	.	gene_id "MSTRG.154894"; transcript_id "MSTRG.154894.631"; exon_number "31";
chr5	StringTie	exon	892606	892816	1000	-	.	gene_id "MSTRG.154894"; transcript_id "MSTRG.154894.631"; exon_number "32";
chr5	StringTie	transcript	794287	892725	1000	-	.	gene_id "MSTRG.154894"; transcript_id "MSTRG.154894.632";
chr5	StringTie	exon	794287	796580	1000	-	.	gene_id "MSTRG.154894"; transcript_id "MSTRG.154894.632"; exon_number "1";
chr5	StringTie	exon	801100	801164	1000	-	.	gene_id "MSTRG.154894"; transcript_id "MSTRG.154894.632"; exon_number "2";
chr5	StringTie	exon	814761	814795	1000	-	.	gene_id "MSTRG.154894"; transcript_id "MSTRG.154894.632"; exon_number "3";
chr5	StringTie	exon	819525	819612	1000	-	.	gene_id "MSTRG.154894"; transcript_id "MSTRG.154894.632"; exon_number "4";
chr5	StringTie	exon	821861	821895	1000	-	.	gene_id "MSTRG.154894"; transcript_id "MSTRG.154894.632"; exon_number "5";
chr5	StringTie	exon	825164	825251	1000	-	.	gene_id "MSTRG.154894"; transcript_id "MSTRG.154894.632"; exon_number "6";
chr5	StringTie	exon	833773	833807	1000	-	.	gene_id "MSTRG.154894"; transcript_id "MSTRG.154894.632"; exon_number "7";
chr5	StringTie	exon	837365	837480	1000	-	.	gene_id "MSTRG.154894"; transcript_id "MSTRG.154894.632"; exon_number "8";
chr5	StringTie	exon	840495	842674	1000	-	.	gene_id "MSTRG.154894"; transcript_id "MSTRG.154894.632"; exon_number "9";
chr5	StringTie	exon	843600	843724	1000	-	.	gene_id "MSTRG.154894"; transcript_id "MSTRG.154894.632"; exon_number "10";
chr5	StringTie	exon	847514	847780	1000	-	.	gene_id "MSTRG.154894"; transcript_id "MSTRG.154894.632"; exon_number "11";
chr5	StringTie	exon	848482	848660	1000	-	.	gene_id "MSTRG.154894"; transcript_id "MSTRG.154894.632"; exon_number "12";
chr5	StringTie	exon	850381	850602	1000	-	.	gene_id "MSTRG.154894"; transcript_id "MSTRG.154894.632"; exon_number "13";
chr5	StringTie	exon	859601	860098	1000	-	.	gene_id "MSTRG.154894"; transcript_id "MSTRG.154894.632"; exon_number "14";
chr5	StringTie	exon	860195	860418	1000	-	.	gene_id "MSTRG.154894"; transcript_id "MSTRG.154894.632"; exon_number "15";
chr5	StringTie	exon	860544	860683	1000	-	.	gene_id "MSTRG.154894"; transcript_id "MSTRG.154894.632"; exon_number "16";
chr5	StringTie	exon	863338	864568	1000	-	.	gene_id "MSTRG.154894"; transcript_id "MSTRG.154894.632"; exon_number "17";
chr5	StringTie	exon	865414	865581	1000	-	.	gene_id "MSTRG.154894"; transcript_id "MSTRG.154894.632"; exon_number "18";
chr5	StringTie	exon	870473	870575	1000	-	.	gene_id "MSTRG.154894"; transcript_id "MSTRG.154894.632"; exon_number "19";
chr5	StringTie	exon	871526	871564	1000	-	.	gene_id "MSTRG.154894"; transcript_id "MSTRG.154894.632"; exon_number "20";
chr5	StringTie	exon	876101	876212	1000	-	.	gene_id "MSTRG.154894"; transcript_id "MSTRG.154894.632"; exon_number "21";
chr5	StringTie	exon	878355	878487	1000	-	.	gene_id "MSTRG.154894"; transcript_id "MSTRG.154894.632"; exon_number "22";
chr5	StringTie	exon	879794	879889	1000	-	.	gene_id "MSTRG.154894"; transcript_id "MSTRG.154894.632"; exon_number "23";
chr5	StringTie	exon	881107	883450	1000	-	.	gene_id "MSTRG.154894"; transcript_id "MSTRG.154894.632"; exon_number "24";
chr5	StringTie	exon	883938	884070	1000	-	.	gene_id "MSTRG.154894"; transcript_id "MSTRG.154894.632"; exon_number "25";
chr5	StringTie	exon	886592	886707	1000	-	.	gene_id "MSTRG.154894"; transcript_id "MSTRG.154894.632"; exon_number "26";
chr5	StringTie	exon	887361	887467	1000	-	.	gene_id "MSTRG.154894"; transcript_id "MSTRG.154894.632"; exon_number "27";
chr5	StringTie	exon	889021	889165	1000	-	.	gene_id "MSTRG.154894"; transcript_id "MSTRG.154894.632"; exon_number "28";
chr5	StringTie	exon	889587	889647	1000	-	.	gene_id "MSTRG.154894"; transcript_id "MSTRG.154894.632"; exon_number "29";
chr5	StringTie	exon	891155	891287	1000	-	.	gene_id "MSTRG.154894"; transcript_id "MSTRG.154894.632"; exon_number "30";
chr5	StringTie	exon	891640	891854	1000	-	.	gene_id "MSTRG.154894"; transcript_id "MSTRG.154894.632"; exon_number "31";
chr5	StringTie	exon	892606	892725	1000	-	.	gene_id "MSTRG.154894"; transcript_id "MSTRG.154894.632"; exon_number "32";
chr5	StringTie	transcript	794288	893099	1000	-	.	gene_id "MSTRG.154894"; transcript_id "MSTRG.154894.633";
chr5	StringTie	exon	794288	796580	1000	-	.	gene_id "MSTRG.154894"; transcript_id "MSTRG.154894.633"; exon_number "1";
chr5	StringTie	exon	801100	801164	1000	-	.	gene_id "MSTRG.154894"; transcript_id "MSTRG.154894.633"; exon_number "2";
chr5	StringTie	exon	814761	814795	1000	-	.	gene_id "MSTRG.154894"; transcript_id "MSTRG.154894.633"; exon_number "3";
chr5	StringTie	exon	819525	819612	1000	-	.	gene_id "MSTRG.154894"; transcript_id "MSTRG.154894.633"; exon_number "4";
chr5	StringTie	exon	821861	821895	1000	-	.	gene_id "MSTRG.154894"; transcript_id "MSTRG.154894.633"; exon_number "5";
chr5	StringTie	exon	825164	825251	1000	-	.	gene_id "MSTRG.154894"; transcript_id "MSTRG.154894.633"; exon_number "6";
chr5	StringTie	exon	833773	833807	1000	-	.	gene_id "MSTRG.154894"; transcript_id "MSTRG.154894.633"; exon_number "7";
chr5	StringTie	exon	837365	837480	1000	-	.	gene_id "MSTRG.154894"; transcript_id "MSTRG.154894.633"; exon_number "8";
chr5	StringTie	exon	840495	840650	1000	-	.	gene_id "MSTRG.154894"; transcript_id "MSTRG.154894.633"; exon_number "9";
chr5	StringTie	exon	843600	843724	1000	-	.	gene_id "MSTRG.154894"; transcript_id "MSTRG.154894.633"; exon_number "10";
chr5	StringTie	exon	847514	847615	1000	-	.	gene_id "MSTRG.154894"; transcript_id "MSTRG.154894.633"; exon_number "11";
chr5	StringTie	exon	848490	848660	1000	-	.	gene_id "MSTRG.154894"; transcript_id "MSTRG.154894.633"; exon_number "12";
chr5	StringTie	exon	850381	850602	1000	-	.	gene_id "MSTRG.154894"; transcript_id "MSTRG.154894.633"; exon_number "13";
chr5	StringTie	exon	878355	878487	1000	-	.	gene_id "MSTRG.154894"; transcript_id "MSTRG.154894.633"; exon_number "14";
chr5	StringTie	exon	879794	879889	1000	-	.	gene_id "MSTRG.154894"; transcript_id "MSTRG.154894.633"; exon_number "15";
chr5	StringTie	exon	881107	881182	1000	-	.	gene_id "MSTRG.154894"; transcript_id "MSTRG.154894.633"; exon_number "16";
chr5	StringTie	exon	883938	884070	1000	-	.	gene_id "MSTRG.154894"; transcript_id "MSTRG.154894.633"; exon_number "17";
chr5	StringTie	exon	886592	886767	1000	-	.	gene_id "MSTRG.154894"; transcript_id "MSTRG.154894.633"; exon_number "18";
chr5	StringTie	exon	887361	887471	1000	-	.	gene_id "MSTRG.154894"; transcript_id "MSTRG.154894.633"; exon_number "19";
chr5	StringTie	exon	889021	889165	1000	-	.	gene_id "MSTRG.154894"; transcript_id "MSTRG.154894.633"; exon_number "20";
chr5	StringTie	exon	889587	889647	1000	-	.	gene_id "MSTRG.154894"; transcript_id "MSTRG.154894.633"; exon_number "21";
chr5	StringTie	exon	891155	891287	1000	-	.	gene_id "MSTRG.154894"; transcript_id "MSTRG.154894.633"; exon_number "22";
chr5	StringTie	exon	891640	891854	1000	-	.	gene_id "MSTRG.154894"; transcript_id "MSTRG.154894.633"; exon_number "23";
chr5	StringTie	exon	892606	893099	1000	-	.	gene_id "MSTRG.154894"; transcript_id "MSTRG.154894.633"; exon_number "24";
chr5	StringTie	transcript	794299	892845	1000	-	.	gene_id "MSTRG.154894"; transcript_id "MSTRG.154894.634";
chr5	StringTie	exon	794299	796580	1000	-	.	gene_id "MSTRG.154894"; transcript_id "MSTRG.154894.634"; exon_number "1";
chr5	StringTie	exon	801100	801164	1000	-	.	gene_id "MSTRG.154894"; transcript_id "MSTRG.154894.634"; exon_number "2";
chr5	StringTie	exon	814761	814795	1000	-	.	gene_id "MSTRG.154894"; transcript_id "MSTRG.154894.634"; exon_number "3";
chr5	StringTie	exon	819525	819612	1000	-	.	gene_id "MSTRG.154894"; transcript_id "MSTRG.154894.634"; exon_number "4";
chr5	StringTie	exon	821861	821895	1000	-	.	gene_id "MSTRG.154894"; transcript_id "MSTRG.154894.634"; exon_number "5";
chr5	StringTie	exon	823389	824093	1000	-	.	gene_id "MSTRG.154894"; transcript_id "MSTRG.154894.634"; exon_number "6";
chr5	StringTie	exon	825164	825251	1000	-	.	gene_id "MSTRG.154894"; transcript_id "MSTRG.154894.634"; exon_number "7";
chr5	StringTie	exon	833773	833807	1000	-	.	gene_id "MSTRG.154894"; transcript_id "MSTRG.154894.634"; exon_number "8";
chr5	StringTie	exon	837365	837480	1000	-	.	gene_id "MSTRG.154894"; transcript_id "MSTRG.154894.634"; exon_number "9";
chr5	StringTie	exon	840495	840650	1000	-	.	gene_id "MSTRG.154894"; transcript_id "MSTRG.154894.634"; exon_number "10";
chr5	StringTie	exon	840803	842674	1000	-	.	gene_id "MSTRG.154894"; transcript_id "MSTRG.154894.634"; exon_number "11";
chr5	StringTie	exon	843600	843724	1000	-	.	gene_id "MSTRG.154894"; transcript_id "MSTRG.154894.634"; exon_number "12";
chr5	StringTie	exon	847514	847615	1000	-	.	gene_id "MSTRG.154894"; transcript_id "MSTRG.154894.634"; exon_number "13";
chr5	StringTie	exon	848482	848660	1000	-	.	gene_id "MSTRG.154894"; transcript_id "MSTRG.154894.634"; exon_number "14";
chr5	StringTie	exon	850381	860098	1000	-	.	gene_id "MSTRG.154894"; transcript_id "MSTRG.154894.634"; exon_number "15";
chr5	StringTie	exon	860195	860418	1000	-	.	gene_id "MSTRG.154894"; transcript_id "MSTRG.154894.634"; exon_number "16";
chr5	StringTie	exon	860544	860683	1000	-	.	gene_id "MSTRG.154894"; transcript_id "MSTRG.154894.634"; exon_number "17";
chr5	StringTie	exon	862762	864568	1000	-	.	gene_id "MSTRG.154894"; transcript_id "MSTRG.154894.634"; exon_number "18";
chr5	StringTie	exon	865414	865581	1000	-	.	gene_id "MSTRG.154894"; transcript_id "MSTRG.154894.634"; exon_number "19";
chr5	StringTie	exon	870473	870575	1000	-	.	gene_id "MSTRG.154894"; transcript_id "MSTRG.154894.634"; exon_number "20";
chr5	StringTie	exon	871526	871564	1000	-	.	gene_id "MSTRG.154894"; transcript_id "MSTRG.154894.634"; exon_number "21";
chr5	StringTie	exon	876101	876212	1000	-	.	gene_id "MSTRG.154894"; transcript_id "MSTRG.154894.634"; exon_number "22";
chr5	StringTie	exon	878355	878487	1000	-	.	gene_id "MSTRG.154894"; transcript_id "MSTRG.154894.634"; exon_number "23";
chr5	StringTie	exon	879794	879889	1000	-	.	gene_id "MSTRG.154894"; transcript_id "MSTRG.154894.634"; exon_number "24";
chr5	StringTie	exon	881107	881182	1000	-	.	gene_id "MSTRG.154894"; transcript_id "MSTRG.154894.634"; exon_number "25";
chr5	StringTie	exon	883938	884070	1000	-	.	gene_id "MSTRG.154894"; transcript_id "MSTRG.154894.634"; exon_number "26";
chr5	StringTie	exon	886592	886767	1000	-	.	gene_id "MSTRG.154894"; transcript_id "MSTRG.154894.634"; exon_number "27";
chr5	StringTie	exon	887361	887471	1000	-	.	gene_id "MSTRG.154894"; transcript_id "MSTRG.154894.634"; exon_number "28";
chr5	StringTie	exon	889021	889165	1000	-	.	gene_id "MSTRG.154894"; transcript_id "MSTRG.154894.634"; exon_number "29";
chr5	StringTie	exon	889587	889647	1000	-	.	gene_id "MSTRG.154894"; transcript_id "MSTRG.154894.634"; exon_number "30";
chr5	StringTie	exon	891155	891287	1000	-	.	gene_id "MSTRG.154894"; transcript_id "MSTRG.154894.634"; exon_number "31";
chr5	StringTie	exon	891640	891854	1000	-	.	gene_id "MSTRG.154894"; transcript_id "MSTRG.154894.634"; exon_number "32";
chr5	StringTie	exon	892509	892845	1000	-	.	gene_id "MSTRG.154894"; transcript_id "MSTRG.154894.634"; exon_number "33";
chr5	StringTie	transcript	794299	847647	1000	-	.	gene_id "MSTRG.154894"; transcript_id "MSTRG.154894.635";
chr5	StringTie	exon	794299	796580	1000	-	.	gene_id "MSTRG.154894"; transcript_id "MSTRG.154894.635"; exon_number "1";
chr5	StringTie	exon	801100	801164	1000	-	.	gene_id "MSTRG.154894"; transcript_id "MSTRG.154894.635"; exon_number "2";
chr5	StringTie	exon	814761	814795	1000	-	.	gene_id "MSTRG.154894"; transcript_id "MSTRG.154894.635"; exon_number "3";
chr5	StringTie	exon	819525	819612	1000	-	.	gene_id "MSTRG.154894"; transcript_id "MSTRG.154894.635"; exon_number "4";
chr5	StringTie	exon	821861	821895	1000	-	.	gene_id "MSTRG.154894"; transcript_id "MSTRG.154894.635"; exon_number "5";
chr5	StringTie	exon	823389	824560	1000	-	.	gene_id "MSTRG.154894"; transcript_id "MSTRG.154894.635"; exon_number "6";
chr5	StringTie	exon	825164	825251	1000	-	.	gene_id "MSTRG.154894"; transcript_id "MSTRG.154894.635"; exon_number "7";
chr5	StringTie	exon	833773	833807	1000	-	.	gene_id "MSTRG.154894"; transcript_id "MSTRG.154894.635"; exon_number "8";
chr5	StringTie	exon	837365	837480	1000	-	.	gene_id "MSTRG.154894"; transcript_id "MSTRG.154894.635"; exon_number "9";
chr5	StringTie	exon	838315	838538	1000	-	.	gene_id "MSTRG.154894"; transcript_id "MSTRG.154894.635"; exon_number "10";
chr5	StringTie	exon	840219	840650	1000	-	.	gene_id "MSTRG.154894"; transcript_id "MSTRG.154894.635"; exon_number "11";
chr5	StringTie	exon	840803	842674	1000	-	.	gene_id "MSTRG.154894"; transcript_id "MSTRG.154894.635"; exon_number "12";
chr5	StringTie	exon	843600	843724	1000	-	.	gene_id "MSTRG.154894"; transcript_id "MSTRG.154894.635"; exon_number "13";
chr5	StringTie	exon	847514	847647	1000	-	.	gene_id "MSTRG.154894"; transcript_id "MSTRG.154894.635"; exon_number "14";
chr5	StringTie	transcript	794316	892824	1000	-	.	gene_id "MSTRG.154894"; transcript_id "MSTRG.154894.636";
chr5	StringTie	exon	794316	796580	1000	-	.	gene_id "MSTRG.154894"; transcript_id "MSTRG.154894.636"; exon_number "1";
chr5	StringTie	exon	801100	801164	1000	-	.	gene_id "MSTRG.154894"; transcript_id "MSTRG.154894.636"; exon_number "2";
chr5	StringTie	exon	814761	814795	1000	-	.	gene_id "MSTRG.154894"; transcript_id "MSTRG.154894.636"; exon_number "3";
chr5	StringTie	exon	819525	819612	1000	-	.	gene_id "MSTRG.154894"; transcript_id "MSTRG.154894.636"; exon_number "4";
chr5	StringTie	exon	821861	821895	1000	-	.	gene_id "MSTRG.154894"; transcript_id "MSTRG.154894.636"; exon_number "5";
chr5	StringTie	exon	823389	824093	1000	-	.	gene_id "MSTRG.154894"; transcript_id "MSTRG.154894.636"; exon_number "6";
chr5	StringTie	exon	825164	825251	1000	-	.	gene_id "MSTRG.154894"; transcript_id "MSTRG.154894.636"; exon_number "7";
chr5	StringTie	exon	833773	833807	1000	-	.	gene_id "MSTRG.154894"; transcript_id "MSTRG.154894.636"; exon_number "8";
chr5	StringTie	exon	837365	837480	1000	-	.	gene_id "MSTRG.154894"; transcript_id "MSTRG.154894.636"; exon_number "9";
chr5	StringTie	exon	838315	840347	1000	-	.	gene_id "MSTRG.154894"; transcript_id "MSTRG.154894.636"; exon_number "10";
chr5	StringTie	exon	840495	842674	1000	-	.	gene_id "MSTRG.154894"; transcript_id "MSTRG.154894.636"; exon_number "11";
chr5	StringTie	exon	843600	843724	1000	-	.	gene_id "MSTRG.154894"; transcript_id "MSTRG.154894.636"; exon_number "12";
chr5	StringTie	exon	847514	847615	1000	-	.	gene_id "MSTRG.154894"; transcript_id "MSTRG.154894.636"; exon_number "13";
chr5	StringTie	exon	848482	848660	1000	-	.	gene_id "MSTRG.154894"; transcript_id "MSTRG.154894.636"; exon_number "14";
chr5	StringTie	exon	850381	860098	1000	-	.	gene_id "MSTRG.154894"; transcript_id "MSTRG.154894.636"; exon_number "15";
chr5	StringTie	exon	860195	860418	1000	-	.	gene_id "MSTRG.154894"; transcript_id "MSTRG.154894.636"; exon_number "16";
chr5	StringTie	exon	860544	860683	1000	-	.	gene_id "MSTRG.154894"; transcript_id "MSTRG.154894.636"; exon_number "17";
chr5	StringTie	exon	863338	864568	1000	-	.	gene_id "MSTRG.154894"; transcript_id "MSTRG.154894.636"; exon_number "18";
chr5	StringTie	exon	865414	865581	1000	-	.	gene_id "MSTRG.154894"; transcript_id "MSTRG.154894.636"; exon_number "19";
chr5	StringTie	exon	869245	869394	1000	-	.	gene_id "MSTRG.154894"; transcript_id "MSTRG.154894.636"; exon_number "20";
chr5	StringTie	exon	870473	870575	1000	-	.	gene_id "MSTRG.154894"; transcript_id "MSTRG.154894.636"; exon_number "21";
chr5	StringTie	exon	871526	871564	1000	-	.	gene_id "MSTRG.154894"; transcript_id "MSTRG.154894.636"; exon_number "22";
chr5	StringTie	exon	876101	876212	1000	-	.	gene_id "MSTRG.154894"; transcript_id "MSTRG.154894.636"; exon_number "23";
chr5	StringTie	exon	878355	878487	1000	-	.	gene_id "MSTRG.154894"; transcript_id "MSTRG.154894.636"; exon_number "24";
chr5	StringTie	exon	879794	879889	1000	-	.	gene_id "MSTRG.154894"; transcript_id "MSTRG.154894.636"; exon_number "25";
chr5	StringTie	exon	881107	883450	1000	-	.	gene_id "MSTRG.154894"; transcript_id "MSTRG.154894.636"; exon_number "26";
chr5	StringTie	exon	883938	884070	1000	-	.	gene_id "MSTRG.154894"; transcript_id "MSTRG.154894.636"; exon_number "27";
chr5	StringTie	exon	886592	886704	1000	-	.	gene_id "MSTRG.154894"; transcript_id "MSTRG.154894.636"; exon_number "28";
chr5	StringTie	exon	887361	887471	1000	-	.	gene_id "MSTRG.154894"; transcript_id "MSTRG.154894.636"; exon_number "29";
chr5	StringTie	exon	889021	889165	1000	-	.	gene_id "MSTRG.154894"; transcript_id "MSTRG.154894.636"; exon_number "30";
chr5	StringTie	exon	889587	889647	1000	-	.	gene_id "MSTRG.154894"; transcript_id "MSTRG.154894.636"; exon_number "31";
chr5	StringTie	exon	891155	891287	1000	-	.	gene_id "MSTRG.154894"; transcript_id "MSTRG.154894.636"; exon_number "32";
chr5	StringTie	exon	891640	891854	1000	-	.	gene_id "MSTRG.154894"; transcript_id "MSTRG.154894.636"; exon_number "33";
chr5	StringTie	exon	892606	892824	1000	-	.	gene_id "MSTRG.154894"; transcript_id "MSTRG.154894.636"; exon_number "34";
chr5	StringTie	transcript	794320	893100	1000	-	.	gene_id "MSTRG.154894"; transcript_id "MSTRG.154894.637";
chr5	StringTie	exon	794320	794421	1000	-	.	gene_id "MSTRG.154894"; transcript_id "MSTRG.154894.637"; exon_number "1";
chr5	StringTie	exon	795477	796580	1000	-	.	gene_id "MSTRG.154894"; transcript_id "MSTRG.154894.637"; exon_number "2";
chr5	StringTie	exon	801100	801164	1000	-	.	gene_id "MSTRG.154894"; transcript_id "MSTRG.154894.637"; exon_number "3";
chr5	StringTie	exon	814761	814795	1000	-	.	gene_id "MSTRG.154894"; transcript_id "MSTRG.154894.637"; exon_number "4";
chr5	StringTie	exon	819525	819612	1000	-	.	gene_id "MSTRG.154894"; transcript_id "MSTRG.154894.637"; exon_number "5";
chr5	StringTie	exon	821861	821895	1000	-	.	gene_id "MSTRG.154894"; transcript_id "MSTRG.154894.637"; exon_number "6";
chr5	StringTie	exon	825164	825251	1000	-	.	gene_id "MSTRG.154894"; transcript_id "MSTRG.154894.637"; exon_number "7";
chr5	StringTie	exon	833773	833807	1000	-	.	gene_id "MSTRG.154894"; transcript_id "MSTRG.154894.637"; exon_number "8";
chr5	StringTie	exon	837365	837480	1000	-	.	gene_id "MSTRG.154894"; transcript_id "MSTRG.154894.637"; exon_number "9";
chr5	StringTie	exon	840495	840650	1000	-	.	gene_id "MSTRG.154894"; transcript_id "MSTRG.154894.637"; exon_number "10";
chr5	StringTie	exon	843600	843724	1000	-	.	gene_id "MSTRG.154894"; transcript_id "MSTRG.154894.637"; exon_number "11";
chr5	StringTie	exon	847514	848660	1000	-	.	gene_id "MSTRG.154894"; transcript_id "MSTRG.154894.637"; exon_number "12";
chr5	StringTie	exon	850381	860098	1000	-	.	gene_id "MSTRG.154894"; transcript_id "MSTRG.154894.637"; exon_number "13";
chr5	StringTie	exon	860195	860683	1000	-	.	gene_id "MSTRG.154894"; transcript_id "MSTRG.154894.637"; exon_number "14";
chr5	StringTie	exon	862762	864568	1000	-	.	gene_id "MSTRG.154894"; transcript_id "MSTRG.154894.637"; exon_number "15";
chr5	StringTie	exon	865414	865581	1000	-	.	gene_id "MSTRG.154894"; transcript_id "MSTRG.154894.637"; exon_number "16";
chr5	StringTie	exon	870473	870575	1000	-	.	gene_id "MSTRG.154894"; transcript_id "MSTRG.154894.637"; exon_number "17";
chr5	StringTie	exon	871526	871564	1000	-	.	gene_id "MSTRG.154894"; transcript_id "MSTRG.154894.637"; exon_number "18";
chr5	StringTie	exon	876101	876212	1000	-	.	gene_id "MSTRG.154894"; transcript_id "MSTRG.154894.637"; exon_number "19";
chr5	StringTie	exon	878355	878487	1000	-	.	gene_id "MSTRG.154894"; transcript_id "MSTRG.154894.637"; exon_number "20";
chr5	StringTie	exon	879794	879889	1000	-	.	gene_id "MSTRG.154894"; transcript_id "MSTRG.154894.637"; exon_number "21";
chr5	StringTie	exon	881107	881182	1000	-	.	gene_id "MSTRG.154894"; transcript_id "MSTRG.154894.637"; exon_number "22";
chr5	StringTie	exon	883938	884070	1000	-	.	gene_id "MSTRG.154894"; transcript_id "MSTRG.154894.637"; exon_number "23";
chr5	StringTie	exon	886592	886707	1000	-	.	gene_id "MSTRG.154894"; transcript_id "MSTRG.154894.637"; exon_number "24";
chr5	StringTie	exon	887361	887471	1000	-	.	gene_id "MSTRG.154894"; transcript_id "MSTRG.154894.637"; exon_number "25";
chr5	StringTie	exon	889021	889165	1000	-	.	gene_id "MSTRG.154894"; transcript_id "MSTRG.154894.637"; exon_number "26";
chr5	StringTie	exon	889587	889647	1000	-	.	gene_id "MSTRG.154894"; transcript_id "MSTRG.154894.637"; exon_number "27";
chr5	StringTie	exon	891155	891287	1000	-	.	gene_id "MSTRG.154894"; transcript_id "MSTRG.154894.637"; exon_number "28";
chr5	StringTie	exon	891640	891854	1000	-	.	gene_id "MSTRG.154894"; transcript_id "MSTRG.154894.637"; exon_number "29";
chr5	StringTie	exon	892606	893100	1000	-	.	gene_id "MSTRG.154894"; transcript_id "MSTRG.154894.637"; exon_number "30";
chr5	StringTie	transcript	794320	892752	1000	-	.	gene_id "MSTRG.154894"; transcript_id "MSTRG.154894.638";
chr5	StringTie	exon	794320	794421	1000	-	.	gene_id "MSTRG.154894"; transcript_id "MSTRG.154894.638"; exon_number "1";
chr5	StringTie	exon	795477	796580	1000	-	.	gene_id "MSTRG.154894"; transcript_id "MSTRG.154894.638"; exon_number "2";
chr5	StringTie	exon	801100	801164	1000	-	.	gene_id "MSTRG.154894"; transcript_id "MSTRG.154894.638"; exon_number "3";
chr5	StringTie	exon	814761	814795	1000	-	.	gene_id "MSTRG.154894"; transcript_id "MSTRG.154894.638"; exon_number "4";
chr5	StringTie	exon	819525	819612	1000	-	.	gene_id "MSTRG.154894"; transcript_id "MSTRG.154894.638"; exon_number "5";
chr5	StringTie	exon	821143	821360	1000	-	.	gene_id "MSTRG.154894"; transcript_id "MSTRG.154894.638"; exon_number "6";
chr5	StringTie	exon	821861	821895	1000	-	.	gene_id "MSTRG.154894"; transcript_id "MSTRG.154894.638"; exon_number "7";
chr5	StringTie	exon	825164	825251	1000	-	.	gene_id "MSTRG.154894"; transcript_id "MSTRG.154894.638"; exon_number "8";
chr5	StringTie	exon	833773	833807	1000	-	.	gene_id "MSTRG.154894"; transcript_id "MSTRG.154894.638"; exon_number "9";
chr5	StringTie	exon	837365	837480	1000	-	.	gene_id "MSTRG.154894"; transcript_id "MSTRG.154894.638"; exon_number "10";
chr5	StringTie	exon	840495	842674	1000	-	.	gene_id "MSTRG.154894"; transcript_id "MSTRG.154894.638"; exon_number "11";
chr5	StringTie	exon	843600	843724	1000	-	.	gene_id "MSTRG.154894"; transcript_id "MSTRG.154894.638"; exon_number "12";
chr5	StringTie	exon	847514	848660	1000	-	.	gene_id "MSTRG.154894"; transcript_id "MSTRG.154894.638"; exon_number "13";
chr5	StringTie	exon	850381	850602	1000	-	.	gene_id "MSTRG.154894"; transcript_id "MSTRG.154894.638"; exon_number "14";
chr5	StringTie	exon	878355	878487	1000	-	.	gene_id "MSTRG.154894"; transcript_id "MSTRG.154894.638"; exon_number "15";
chr5	StringTie	exon	879794	879889	1000	-	.	gene_id "MSTRG.154894"; transcript_id "MSTRG.154894.638"; exon_number "16";
chr5	StringTie	exon	881107	881182	1000	-	.	gene_id "MSTRG.154894"; transcript_id "MSTRG.154894.638"; exon_number "17";
chr5	StringTie	exon	883938	884070	1000	-	.	gene_id "MSTRG.154894"; transcript_id "MSTRG.154894.638"; exon_number "18";
chr5	StringTie	exon	886592	886767	1000	-	.	gene_id "MSTRG.154894"; transcript_id "MSTRG.154894.638"; exon_number "19";
chr5	StringTie	exon	887361	887471	1000	-	.	gene_id "MSTRG.154894"; transcript_id "MSTRG.154894.638"; exon_number "20";
chr5	StringTie	exon	889021	889165	1000	-	.	gene_id "MSTRG.154894"; transcript_id "MSTRG.154894.638"; exon_number "21";
chr5	StringTie	exon	889587	889647	1000	-	.	gene_id "MSTRG.154894"; transcript_id "MSTRG.154894.638"; exon_number "22";
chr5	StringTie	exon	891155	891287	1000	-	.	gene_id "MSTRG.154894"; transcript_id "MSTRG.154894.638"; exon_number "23";
chr5	StringTie	exon	891640	891854	1000	-	.	gene_id "MSTRG.154894"; transcript_id "MSTRG.154894.638"; exon_number "24";
chr5	StringTie	exon	892509	892752	1000	-	.	gene_id "MSTRG.154894"; transcript_id "MSTRG.154894.638"; exon_number "25";
chr5	StringTie	transcript	794320	892721	1000	-	.	gene_id "MSTRG.154894"; transcript_id "MSTRG.154894.639";
chr5	StringTie	exon	794320	794421	1000	-	.	gene_id "MSTRG.154894"; transcript_id "MSTRG.154894.639"; exon_number "1";
chr5	StringTie	exon	795477	796580	1000	-	.	gene_id "MSTRG.154894"; transcript_id "MSTRG.154894.639"; exon_number "2";
chr5	StringTie	exon	801100	801164	1000	-	.	gene_id "MSTRG.154894"; transcript_id "MSTRG.154894.639"; exon_number "3";
chr5	StringTie	exon	814761	814795	1000	-	.	gene_id "MSTRG.154894"; transcript_id "MSTRG.154894.639"; exon_number "4";
chr5	StringTie	exon	819525	819612	1000	-	.	gene_id "MSTRG.154894"; transcript_id "MSTRG.154894.639"; exon_number "5";
chr5	StringTie	exon	821143	821360	1000	-	.	gene_id "MSTRG.154894"; transcript_id "MSTRG.154894.639"; exon_number "6";
chr5	StringTie	exon	821861	821895	1000	-	.	gene_id "MSTRG.154894"; transcript_id "MSTRG.154894.639"; exon_number "7";
chr5	StringTie	exon	823389	823809	1000	-	.	gene_id "MSTRG.154894"; transcript_id "MSTRG.154894.639"; exon_number "8";
chr5	StringTie	exon	825164	825251	1000	-	.	gene_id "MSTRG.154894"; transcript_id "MSTRG.154894.639"; exon_number "9";
chr5	StringTie	exon	833773	833807	1000	-	.	gene_id "MSTRG.154894"; transcript_id "MSTRG.154894.639"; exon_number "10";
chr5	StringTie	exon	837365	837478	1000	-	.	gene_id "MSTRG.154894"; transcript_id "MSTRG.154894.639"; exon_number "11";
chr5	StringTie	exon	840495	840650	1000	-	.	gene_id "MSTRG.154894"; transcript_id "MSTRG.154894.639"; exon_number "12";
chr5	StringTie	exon	840803	842674	1000	-	.	gene_id "MSTRG.154894"; transcript_id "MSTRG.154894.639"; exon_number "13";
chr5	StringTie	exon	843600	843724	1000	-	.	gene_id "MSTRG.154894"; transcript_id "MSTRG.154894.639"; exon_number "14";
chr5	StringTie	exon	847514	847615	1000	-	.	gene_id "MSTRG.154894"; transcript_id "MSTRG.154894.639"; exon_number "15";
chr5	StringTie	exon	848482	848660	1000	-	.	gene_id "MSTRG.154894"; transcript_id "MSTRG.154894.639"; exon_number "16";
chr5	StringTie	exon	850381	850602	1000	-	.	gene_id "MSTRG.154894"; transcript_id "MSTRG.154894.639"; exon_number "17";
chr5	StringTie	exon	878355	878487	1000	-	.	gene_id "MSTRG.154894"; transcript_id "MSTRG.154894.639"; exon_number "18";
chr5	StringTie	exon	879794	879889	1000	-	.	gene_id "MSTRG.154894"; transcript_id "MSTRG.154894.639"; exon_number "19";
chr5	StringTie	exon	881107	881182	1000	-	.	gene_id "MSTRG.154894"; transcript_id "MSTRG.154894.639"; exon_number "20";
chr5	StringTie	exon	883938	884070	1000	-	.	gene_id "MSTRG.154894"; transcript_id "MSTRG.154894.639"; exon_number "21";
chr5	StringTie	exon	886592	886767	1000	-	.	gene_id "MSTRG.154894"; transcript_id "MSTRG.154894.639"; exon_number "22";
chr5	StringTie	exon	887361	887471	1000	-	.	gene_id "MSTRG.154894"; transcript_id "MSTRG.154894.639"; exon_number "23";
chr5	StringTie	exon	889021	889165	1000	-	.	gene_id "MSTRG.154894"; transcript_id "MSTRG.154894.639"; exon_number "24";
chr5	StringTie	exon	889587	889647	1000	-	.	gene_id "MSTRG.154894"; transcript_id "MSTRG.154894.639"; exon_number "25";
chr5	StringTie	exon	891155	891287	1000	-	.	gene_id "MSTRG.154894"; transcript_id "MSTRG.154894.639"; exon_number "26";
chr5	StringTie	exon	891640	891854	1000	-	.	gene_id "MSTRG.154894"; transcript_id "MSTRG.154894.639"; exon_number "27";
chr5	StringTie	exon	892509	892721	1000	-	.	gene_id "MSTRG.154894"; transcript_id "MSTRG.154894.639"; exon_number "28";
chr5	StringTie	transcript	657099	892760	1000	-	.	gene_id "MSTRG.154894"; transcript_id "MSTRG.154894.64";
chr5	StringTie	exon	657099	661295	1000	-	.	gene_id "MSTRG.154894"; transcript_id "MSTRG.154894.64"; exon_number "1";
chr5	StringTie	exon	661331	665296	1000	-	.	gene_id "MSTRG.154894"; transcript_id "MSTRG.154894.64"; exon_number "2";
chr5	StringTie	exon	665970	666123	1000	-	.	gene_id "MSTRG.154894"; transcript_id "MSTRG.154894.64"; exon_number "3";
chr5	StringTie	exon	677750	678064	1000	-	.	gene_id "MSTRG.154894"; transcript_id "MSTRG.154894.64"; exon_number "4";
chr5	StringTie	exon	700645	712282	1000	-	.	gene_id "MSTRG.154894"; transcript_id "MSTRG.154894.64"; exon_number "5";
chr5	StringTie	exon	716801	716865	1000	-	.	gene_id "MSTRG.154894"; transcript_id "MSTRG.154894.64"; exon_number "6";
chr5	StringTie	exon	730434	730468	1000	-	.	gene_id "MSTRG.154894"; transcript_id "MSTRG.154894.64"; exon_number "7";
chr5	StringTie	exon	731962	732664	1000	-	.	gene_id "MSTRG.154894"; transcript_id "MSTRG.154894.64"; exon_number "8";
chr5	StringTie	exon	733752	733839	1000	-	.	gene_id "MSTRG.154894"; transcript_id "MSTRG.154894.64"; exon_number "9";
chr5	StringTie	exon	741594	741628	1000	-	.	gene_id "MSTRG.154894"; transcript_id "MSTRG.154894.64"; exon_number "10";
chr5	StringTie	exon	745183	745298	1000	-	.	gene_id "MSTRG.154894"; transcript_id "MSTRG.154894.64"; exon_number "11";
chr5	StringTie	exon	748404	748559	1000	-	.	gene_id "MSTRG.154894"; transcript_id "MSTRG.154894.64"; exon_number "12";
chr5	StringTie	exon	749252	750207	1000	-	.	gene_id "MSTRG.154894"; transcript_id "MSTRG.154894.64"; exon_number "13";
chr5	StringTie	exon	751133	751257	1000	-	.	gene_id "MSTRG.154894"; transcript_id "MSTRG.154894.64"; exon_number "14";
chr5	StringTie	exon	754998	755099	1000	-	.	gene_id "MSTRG.154894"; transcript_id "MSTRG.154894.64"; exon_number "15";
chr5	StringTie	exon	765843	765935	1000	-	.	gene_id "MSTRG.154894"; transcript_id "MSTRG.154894.64"; exon_number "16";
chr5	StringTie	exon	766698	766919	1000	-	.	gene_id "MSTRG.154894"; transcript_id "MSTRG.154894.64"; exon_number "17";
chr5	StringTie	exon	767392	767524	1000	-	.	gene_id "MSTRG.154894"; transcript_id "MSTRG.154894.64"; exon_number "18";
chr5	StringTie	exon	768835	768930	1000	-	.	gene_id "MSTRG.154894"; transcript_id "MSTRG.154894.64"; exon_number "19";
chr5	StringTie	exon	784668	784687	1000	-	.	gene_id "MSTRG.154894"; transcript_id "MSTRG.154894.64"; exon_number "20";
chr5	StringTie	exon	879856	879889	1000	-	.	gene_id "MSTRG.154894"; transcript_id "MSTRG.154894.64"; exon_number "21";
chr5	StringTie	exon	881107	881182	1000	-	.	gene_id "MSTRG.154894"; transcript_id "MSTRG.154894.64"; exon_number "22";
chr5	StringTie	exon	883938	884070	1000	-	.	gene_id "MSTRG.154894"; transcript_id "MSTRG.154894.64"; exon_number "23";
chr5	StringTie	exon	886592	886767	1000	-	.	gene_id "MSTRG.154894"; transcript_id "MSTRG.154894.64"; exon_number "24";
chr5	StringTie	exon	887361	887471	1000	-	.	gene_id "MSTRG.154894"; transcript_id "MSTRG.154894.64"; exon_number "25";
chr5	StringTie	exon	889021	889165	1000	-	.	gene_id "MSTRG.154894"; transcript_id "MSTRG.154894.64"; exon_number "26";
chr5	StringTie	exon	889587	889647	1000	-	.	gene_id "MSTRG.154894"; transcript_id "MSTRG.154894.64"; exon_number "27";
chr5	StringTie	exon	891155	891287	1000	-	.	gene_id "MSTRG.154894"; transcript_id "MSTRG.154894.64"; exon_number "28";
chr5	StringTie	exon	891640	891854	1000	-	.	gene_id "MSTRG.154894"; transcript_id "MSTRG.154894.64"; exon_number "29";
chr5	StringTie	exon	892606	892760	1000	-	.	gene_id "MSTRG.154894"; transcript_id "MSTRG.154894.64"; exon_number "30";
chr5	StringTie	transcript	794323	892747	1000	-	.	gene_id "MSTRG.154894"; transcript_id "MSTRG.154894.640";
chr5	StringTie	exon	794323	794421	1000	-	.	gene_id "MSTRG.154894"; transcript_id "MSTRG.154894.640"; exon_number "1";
chr5	StringTie	exon	801100	801164	1000	-	.	gene_id "MSTRG.154894"; transcript_id "MSTRG.154894.640"; exon_number "2";
chr5	StringTie	exon	814761	814795	1000	-	.	gene_id "MSTRG.154894"; transcript_id "MSTRG.154894.640"; exon_number "3";
chr5	StringTie	exon	819525	819612	1000	-	.	gene_id "MSTRG.154894"; transcript_id "MSTRG.154894.640"; exon_number "4";
chr5	StringTie	exon	821861	821895	1000	-	.	gene_id "MSTRG.154894"; transcript_id "MSTRG.154894.640"; exon_number "5";
chr5	StringTie	exon	825164	825251	1000	-	.	gene_id "MSTRG.154894"; transcript_id "MSTRG.154894.640"; exon_number "6";
chr5	StringTie	exon	833773	833807	1000	-	.	gene_id "MSTRG.154894"; transcript_id "MSTRG.154894.640"; exon_number "7";
chr5	StringTie	exon	837365	837480	1000	-	.	gene_id "MSTRG.154894"; transcript_id "MSTRG.154894.640"; exon_number "8";
chr5	StringTie	exon	840495	840597	1000	-	.	gene_id "MSTRG.154894"; transcript_id "MSTRG.154894.640"; exon_number "9";
chr5	StringTie	exon	843600	843724	1000	-	.	gene_id "MSTRG.154894"; transcript_id "MSTRG.154894.640"; exon_number "10";
chr5	StringTie	exon	847514	847615	1000	-	.	gene_id "MSTRG.154894"; transcript_id "MSTRG.154894.640"; exon_number "11";
chr5	StringTie	exon	849650	850602	1000	-	.	gene_id "MSTRG.154894"; transcript_id "MSTRG.154894.640"; exon_number "12";
chr5	StringTie	exon	859550	860098	1000	-	.	gene_id "MSTRG.154894"; transcript_id "MSTRG.154894.640"; exon_number "13";
chr5	StringTie	exon	860195	860418	1000	-	.	gene_id "MSTRG.154894"; transcript_id "MSTRG.154894.640"; exon_number "14";
chr5	StringTie	exon	860544	860683	1000	-	.	gene_id "MSTRG.154894"; transcript_id "MSTRG.154894.640"; exon_number "15";
chr5	StringTie	exon	863338	864568	1000	-	.	gene_id "MSTRG.154894"; transcript_id "MSTRG.154894.640"; exon_number "16";
chr5	StringTie	exon	865414	865581	1000	-	.	gene_id "MSTRG.154894"; transcript_id "MSTRG.154894.640"; exon_number "17";
chr5	StringTie	exon	870473	870575	1000	-	.	gene_id "MSTRG.154894"; transcript_id "MSTRG.154894.640"; exon_number "18";
chr5	StringTie	exon	871526	871564	1000	-	.	gene_id "MSTRG.154894"; transcript_id "MSTRG.154894.640"; exon_number "19";
chr5	StringTie	exon	876101	876212	1000	-	.	gene_id "MSTRG.154894"; transcript_id "MSTRG.154894.640"; exon_number "20";
chr5	StringTie	exon	878355	878487	1000	-	.	gene_id "MSTRG.154894"; transcript_id "MSTRG.154894.640"; exon_number "21";
chr5	StringTie	exon	879794	879889	1000	-	.	gene_id "MSTRG.154894"; transcript_id "MSTRG.154894.640"; exon_number "22";
chr5	StringTie	exon	881107	881182	1000	-	.	gene_id "MSTRG.154894"; transcript_id "MSTRG.154894.640"; exon_number "23";
chr5	StringTie	exon	883938	884070	1000	-	.	gene_id "MSTRG.154894"; transcript_id "MSTRG.154894.640"; exon_number "24";
chr5	StringTie	exon	886592	886767	1000	-	.	gene_id "MSTRG.154894"; transcript_id "MSTRG.154894.640"; exon_number "25";
chr5	StringTie	exon	887361	887467	1000	-	.	gene_id "MSTRG.154894"; transcript_id "MSTRG.154894.640"; exon_number "26";
chr5	StringTie	exon	889021	889165	1000	-	.	gene_id "MSTRG.154894"; transcript_id "MSTRG.154894.640"; exon_number "27";
chr5	StringTie	exon	889587	889647	1000	-	.	gene_id "MSTRG.154894"; transcript_id "MSTRG.154894.640"; exon_number "28";
chr5	StringTie	exon	891155	891287	1000	-	.	gene_id "MSTRG.154894"; transcript_id "MSTRG.154894.640"; exon_number "29";
chr5	StringTie	exon	891640	891854	1000	-	.	gene_id "MSTRG.154894"; transcript_id "MSTRG.154894.640"; exon_number "30";
chr5	StringTie	exon	892606	892747	1000	-	.	gene_id "MSTRG.154894"; transcript_id "MSTRG.154894.640"; exon_number "31";
chr5	StringTie	transcript	794395	892415	1000	-	.	gene_id "MSTRG.154894"; transcript_id "MSTRG.154894.641";
chr5	StringTie	exon	794395	796580	1000	-	.	gene_id "MSTRG.154894"; transcript_id "MSTRG.154894.641"; exon_number "1";
chr5	StringTie	exon	801100	801164	1000	-	.	gene_id "MSTRG.154894"; transcript_id "MSTRG.154894.641"; exon_number "2";
chr5	StringTie	exon	814761	814795	1000	-	.	gene_id "MSTRG.154894"; transcript_id "MSTRG.154894.641"; exon_number "3";
chr5	StringTie	exon	819525	819612	1000	-	.	gene_id "MSTRG.154894"; transcript_id "MSTRG.154894.641"; exon_number "4";
chr5	StringTie	exon	821861	821895	1000	-	.	gene_id "MSTRG.154894"; transcript_id "MSTRG.154894.641"; exon_number "5";
chr5	StringTie	exon	825164	825251	1000	-	.	gene_id "MSTRG.154894"; transcript_id "MSTRG.154894.641"; exon_number "6";
chr5	StringTie	exon	833773	833807	1000	-	.	gene_id "MSTRG.154894"; transcript_id "MSTRG.154894.641"; exon_number "7";
chr5	StringTie	exon	837365	837480	1000	-	.	gene_id "MSTRG.154894"; transcript_id "MSTRG.154894.641"; exon_number "8";
chr5	StringTie	exon	840219	840347	1000	-	.	gene_id "MSTRG.154894"; transcript_id "MSTRG.154894.641"; exon_number "9";
chr5	StringTie	exon	840495	842674	1000	-	.	gene_id "MSTRG.154894"; transcript_id "MSTRG.154894.641"; exon_number "10";
chr5	StringTie	exon	843600	843724	1000	-	.	gene_id "MSTRG.154894"; transcript_id "MSTRG.154894.641"; exon_number "11";
chr5	StringTie	exon	847514	847780	1000	-	.	gene_id "MSTRG.154894"; transcript_id "MSTRG.154894.641"; exon_number "12";
chr5	StringTie	exon	848482	848660	1000	-	.	gene_id "MSTRG.154894"; transcript_id "MSTRG.154894.641"; exon_number "13";
chr5	StringTie	exon	850381	850602	1000	-	.	gene_id "MSTRG.154894"; transcript_id "MSTRG.154894.641"; exon_number "14";
chr5	StringTie	exon	878355	878487	1000	-	.	gene_id "MSTRG.154894"; transcript_id "MSTRG.154894.641"; exon_number "15";
chr5	StringTie	exon	879794	884070	1000	-	.	gene_id "MSTRG.154894"; transcript_id "MSTRG.154894.641"; exon_number "16";
chr5	StringTie	exon	886592	886704	1000	-	.	gene_id "MSTRG.154894"; transcript_id "MSTRG.154894.641"; exon_number "17";
chr5	StringTie	exon	887361	887471	1000	-	.	gene_id "MSTRG.154894"; transcript_id "MSTRG.154894.641"; exon_number "18";
chr5	StringTie	exon	889021	889165	1000	-	.	gene_id "MSTRG.154894"; transcript_id "MSTRG.154894.641"; exon_number "19";
chr5	StringTie	exon	889587	889647	1000	-	.	gene_id "MSTRG.154894"; transcript_id "MSTRG.154894.641"; exon_number "20";
chr5	StringTie	exon	891155	891287	1000	-	.	gene_id "MSTRG.154894"; transcript_id "MSTRG.154894.641"; exon_number "21";
chr5	StringTie	exon	891640	892415	1000	-	.	gene_id "MSTRG.154894"; transcript_id "MSTRG.154894.641"; exon_number "22";
chr5	StringTie	transcript	794399	892824	1000	-	.	gene_id "MSTRG.154894"; transcript_id "MSTRG.154894.642";
chr5	StringTie	exon	794399	796580	1000	-	.	gene_id "MSTRG.154894"; transcript_id "MSTRG.154894.642"; exon_number "1";
chr5	StringTie	exon	801100	801164	1000	-	.	gene_id "MSTRG.154894"; transcript_id "MSTRG.154894.642"; exon_number "2";
chr5	StringTie	exon	814761	814795	1000	-	.	gene_id "MSTRG.154894"; transcript_id "MSTRG.154894.642"; exon_number "3";
chr5	StringTie	exon	819525	819612	1000	-	.	gene_id "MSTRG.154894"; transcript_id "MSTRG.154894.642"; exon_number "4";
chr5	StringTie	exon	821861	821895	1000	-	.	gene_id "MSTRG.154894"; transcript_id "MSTRG.154894.642"; exon_number "5";
chr5	StringTie	exon	825164	825251	1000	-	.	gene_id "MSTRG.154894"; transcript_id "MSTRG.154894.642"; exon_number "6";
chr5	StringTie	exon	833773	833807	1000	-	.	gene_id "MSTRG.154894"; transcript_id "MSTRG.154894.642"; exon_number "7";
chr5	StringTie	exon	837365	837480	1000	-	.	gene_id "MSTRG.154894"; transcript_id "MSTRG.154894.642"; exon_number "8";
chr5	StringTie	exon	840495	842674	1000	-	.	gene_id "MSTRG.154894"; transcript_id "MSTRG.154894.642"; exon_number "9";
chr5	StringTie	exon	843600	843724	1000	-	.	gene_id "MSTRG.154894"; transcript_id "MSTRG.154894.642"; exon_number "10";
chr5	StringTie	exon	847514	860098	1000	-	.	gene_id "MSTRG.154894"; transcript_id "MSTRG.154894.642"; exon_number "11";
chr5	StringTie	exon	860195	860418	1000	-	.	gene_id "MSTRG.154894"; transcript_id "MSTRG.154894.642"; exon_number "12";
chr5	StringTie	exon	860544	860683	1000	-	.	gene_id "MSTRG.154894"; transcript_id "MSTRG.154894.642"; exon_number "13";
chr5	StringTie	exon	862762	864568	1000	-	.	gene_id "MSTRG.154894"; transcript_id "MSTRG.154894.642"; exon_number "14";
chr5	StringTie	exon	865414	865581	1000	-	.	gene_id "MSTRG.154894"; transcript_id "MSTRG.154894.642"; exon_number "15";
chr5	StringTie	exon	870473	870575	1000	-	.	gene_id "MSTRG.154894"; transcript_id "MSTRG.154894.642"; exon_number "16";
chr5	StringTie	exon	871526	871564	1000	-	.	gene_id "MSTRG.154894"; transcript_id "MSTRG.154894.642"; exon_number "17";
chr5	StringTie	exon	876101	876212	1000	-	.	gene_id "MSTRG.154894"; transcript_id "MSTRG.154894.642"; exon_number "18";
chr5	StringTie	exon	878355	878487	1000	-	.	gene_id "MSTRG.154894"; transcript_id "MSTRG.154894.642"; exon_number "19";
chr5	StringTie	exon	879794	879889	1000	-	.	gene_id "MSTRG.154894"; transcript_id "MSTRG.154894.642"; exon_number "20";
chr5	StringTie	exon	881107	881182	1000	-	.	gene_id "MSTRG.154894"; transcript_id "MSTRG.154894.642"; exon_number "21";
chr5	StringTie	exon	883938	884070	1000	-	.	gene_id "MSTRG.154894"; transcript_id "MSTRG.154894.642"; exon_number "22";
chr5	StringTie	exon	886592	886707	1000	-	.	gene_id "MSTRG.154894"; transcript_id "MSTRG.154894.642"; exon_number "23";
chr5	StringTie	exon	887361	887471	1000	-	.	gene_id "MSTRG.154894"; transcript_id "MSTRG.154894.642"; exon_number "24";
chr5	StringTie	exon	889021	889165	1000	-	.	gene_id "MSTRG.154894"; transcript_id "MSTRG.154894.642"; exon_number "25";
chr5	StringTie	exon	889587	889647	1000	-	.	gene_id "MSTRG.154894"; transcript_id "MSTRG.154894.642"; exon_number "26";
chr5	StringTie	exon	891155	891287	1000	-	.	gene_id "MSTRG.154894"; transcript_id "MSTRG.154894.642"; exon_number "27";
chr5	StringTie	exon	891640	891854	1000	-	.	gene_id "MSTRG.154894"; transcript_id "MSTRG.154894.642"; exon_number "28";
chr5	StringTie	exon	892606	892824	1000	-	.	gene_id "MSTRG.154894"; transcript_id "MSTRG.154894.642"; exon_number "29";
chr5	StringTie	transcript	794403	892750	1000	-	.	gene_id "MSTRG.154894"; transcript_id "MSTRG.154894.643";
chr5	StringTie	exon	794403	796580	1000	-	.	gene_id "MSTRG.154894"; transcript_id "MSTRG.154894.643"; exon_number "1";
chr5	StringTie	exon	801100	801164	1000	-	.	gene_id "MSTRG.154894"; transcript_id "MSTRG.154894.643"; exon_number "2";
chr5	StringTie	exon	814761	814795	1000	-	.	gene_id "MSTRG.154894"; transcript_id "MSTRG.154894.643"; exon_number "3";
chr5	StringTie	exon	819525	819612	1000	-	.	gene_id "MSTRG.154894"; transcript_id "MSTRG.154894.643"; exon_number "4";
chr5	StringTie	exon	821861	821895	1000	-	.	gene_id "MSTRG.154894"; transcript_id "MSTRG.154894.643"; exon_number "5";
chr5	StringTie	exon	823389	824093	1000	-	.	gene_id "MSTRG.154894"; transcript_id "MSTRG.154894.643"; exon_number "6";
chr5	StringTie	exon	825164	825251	1000	-	.	gene_id "MSTRG.154894"; transcript_id "MSTRG.154894.643"; exon_number "7";
chr5	StringTie	exon	833773	833807	1000	-	.	gene_id "MSTRG.154894"; transcript_id "MSTRG.154894.643"; exon_number "8";
chr5	StringTie	exon	837365	837480	1000	-	.	gene_id "MSTRG.154894"; transcript_id "MSTRG.154894.643"; exon_number "9";
chr5	StringTie	exon	840495	840650	1000	-	.	gene_id "MSTRG.154894"; transcript_id "MSTRG.154894.643"; exon_number "10";
chr5	StringTie	exon	840803	842674	1000	-	.	gene_id "MSTRG.154894"; transcript_id "MSTRG.154894.643"; exon_number "11";
chr5	StringTie	exon	843600	843724	1000	-	.	gene_id "MSTRG.154894"; transcript_id "MSTRG.154894.643"; exon_number "12";
chr5	StringTie	exon	847514	847615	1000	-	.	gene_id "MSTRG.154894"; transcript_id "MSTRG.154894.643"; exon_number "13";
chr5	StringTie	exon	848482	848660	1000	-	.	gene_id "MSTRG.154894"; transcript_id "MSTRG.154894.643"; exon_number "14";
chr5	StringTie	exon	850381	860098	1000	-	.	gene_id "MSTRG.154894"; transcript_id "MSTRG.154894.643"; exon_number "15";
chr5	StringTie	exon	860195	860418	1000	-	.	gene_id "MSTRG.154894"; transcript_id "MSTRG.154894.643"; exon_number "16";
chr5	StringTie	exon	860544	860683	1000	-	.	gene_id "MSTRG.154894"; transcript_id "MSTRG.154894.643"; exon_number "17";
chr5	StringTie	exon	863338	864568	1000	-	.	gene_id "MSTRG.154894"; transcript_id "MSTRG.154894.643"; exon_number "18";
chr5	StringTie	exon	865414	865581	1000	-	.	gene_id "MSTRG.154894"; transcript_id "MSTRG.154894.643"; exon_number "19";
chr5	StringTie	exon	870473	870575	1000	-	.	gene_id "MSTRG.154894"; transcript_id "MSTRG.154894.643"; exon_number "20";
chr5	StringTie	exon	871526	871564	1000	-	.	gene_id "MSTRG.154894"; transcript_id "MSTRG.154894.643"; exon_number "21";
chr5	StringTie	exon	876101	876212	1000	-	.	gene_id "MSTRG.154894"; transcript_id "MSTRG.154894.643"; exon_number "22";
chr5	StringTie	exon	878355	878487	1000	-	.	gene_id "MSTRG.154894"; transcript_id "MSTRG.154894.643"; exon_number "23";
chr5	StringTie	exon	879794	879889	1000	-	.	gene_id "MSTRG.154894"; transcript_id "MSTRG.154894.643"; exon_number "24";
chr5	StringTie	exon	881107	881182	1000	-	.	gene_id "MSTRG.154894"; transcript_id "MSTRG.154894.643"; exon_number "25";
chr5	StringTie	exon	883938	884070	1000	-	.	gene_id "MSTRG.154894"; transcript_id "MSTRG.154894.643"; exon_number "26";
chr5	StringTie	exon	886592	886707	1000	-	.	gene_id "MSTRG.154894"; transcript_id "MSTRG.154894.643"; exon_number "27";
chr5	StringTie	exon	887361	887471	1000	-	.	gene_id "MSTRG.154894"; transcript_id "MSTRG.154894.643"; exon_number "28";
chr5	StringTie	exon	889021	889165	1000	-	.	gene_id "MSTRG.154894"; transcript_id "MSTRG.154894.643"; exon_number "29";
chr5	StringTie	exon	889587	889647	1000	-	.	gene_id "MSTRG.154894"; transcript_id "MSTRG.154894.643"; exon_number "30";
chr5	StringTie	exon	891155	891287	1000	-	.	gene_id "MSTRG.154894"; transcript_id "MSTRG.154894.643"; exon_number "31";
chr5	StringTie	exon	891640	891854	1000	-	.	gene_id "MSTRG.154894"; transcript_id "MSTRG.154894.643"; exon_number "32";
chr5	StringTie	exon	892606	892750	1000	-	.	gene_id "MSTRG.154894"; transcript_id "MSTRG.154894.643"; exon_number "33";
chr5	StringTie	transcript	794415	892736	1000	-	.	gene_id "MSTRG.154894"; transcript_id "MSTRG.154894.644";
chr5	StringTie	exon	794415	796580	1000	-	.	gene_id "MSTRG.154894"; transcript_id "MSTRG.154894.644"; exon_number "1";
chr5	StringTie	exon	801100	801164	1000	-	.	gene_id "MSTRG.154894"; transcript_id "MSTRG.154894.644"; exon_number "2";
chr5	StringTie	exon	814761	814795	1000	-	.	gene_id "MSTRG.154894"; transcript_id "MSTRG.154894.644"; exon_number "3";
chr5	StringTie	exon	819525	819612	1000	-	.	gene_id "MSTRG.154894"; transcript_id "MSTRG.154894.644"; exon_number "4";
chr5	StringTie	exon	821861	821895	1000	-	.	gene_id "MSTRG.154894"; transcript_id "MSTRG.154894.644"; exon_number "5";
chr5	StringTie	exon	823389	824560	1000	-	.	gene_id "MSTRG.154894"; transcript_id "MSTRG.154894.644"; exon_number "6";
chr5	StringTie	exon	825164	825251	1000	-	.	gene_id "MSTRG.154894"; transcript_id "MSTRG.154894.644"; exon_number "7";
chr5	StringTie	exon	833773	833807	1000	-	.	gene_id "MSTRG.154894"; transcript_id "MSTRG.154894.644"; exon_number "8";
chr5	StringTie	exon	837365	840347	1000	-	.	gene_id "MSTRG.154894"; transcript_id "MSTRG.154894.644"; exon_number "9";
chr5	StringTie	exon	840495	842674	1000	-	.	gene_id "MSTRG.154894"; transcript_id "MSTRG.154894.644"; exon_number "10";
chr5	StringTie	exon	843600	843724	1000	-	.	gene_id "MSTRG.154894"; transcript_id "MSTRG.154894.644"; exon_number "11";
chr5	StringTie	exon	847514	848660	1000	-	.	gene_id "MSTRG.154894"; transcript_id "MSTRG.154894.644"; exon_number "12";
chr5	StringTie	exon	850381	850602	1000	-	.	gene_id "MSTRG.154894"; transcript_id "MSTRG.154894.644"; exon_number "13";
chr5	StringTie	exon	859601	860098	1000	-	.	gene_id "MSTRG.154894"; transcript_id "MSTRG.154894.644"; exon_number "14";
chr5	StringTie	exon	860195	860418	1000	-	.	gene_id "MSTRG.154894"; transcript_id "MSTRG.154894.644"; exon_number "15";
chr5	StringTie	exon	860544	860683	1000	-	.	gene_id "MSTRG.154894"; transcript_id "MSTRG.154894.644"; exon_number "16";
chr5	StringTie	exon	864106	864568	1000	-	.	gene_id "MSTRG.154894"; transcript_id "MSTRG.154894.644"; exon_number "17";
chr5	StringTie	exon	865414	865581	1000	-	.	gene_id "MSTRG.154894"; transcript_id "MSTRG.154894.644"; exon_number "18";
chr5	StringTie	exon	870473	870575	1000	-	.	gene_id "MSTRG.154894"; transcript_id "MSTRG.154894.644"; exon_number "19";
chr5	StringTie	exon	871526	871564	1000	-	.	gene_id "MSTRG.154894"; transcript_id "MSTRG.154894.644"; exon_number "20";
chr5	StringTie	exon	876101	876212	1000	-	.	gene_id "MSTRG.154894"; transcript_id "MSTRG.154894.644"; exon_number "21";
chr5	StringTie	exon	878355	878487	1000	-	.	gene_id "MSTRG.154894"; transcript_id "MSTRG.154894.644"; exon_number "22";
chr5	StringTie	exon	879794	879889	1000	-	.	gene_id "MSTRG.154894"; transcript_id "MSTRG.154894.644"; exon_number "23";
chr5	StringTie	exon	881107	881182	1000	-	.	gene_id "MSTRG.154894"; transcript_id "MSTRG.154894.644"; exon_number "24";
chr5	StringTie	exon	883938	884070	1000	-	.	gene_id "MSTRG.154894"; transcript_id "MSTRG.154894.644"; exon_number "25";
chr5	StringTie	exon	886592	886707	1000	-	.	gene_id "MSTRG.154894"; transcript_id "MSTRG.154894.644"; exon_number "26";
chr5	StringTie	exon	887361	887471	1000	-	.	gene_id "MSTRG.154894"; transcript_id "MSTRG.154894.644"; exon_number "27";
chr5	StringTie	exon	889021	889165	1000	-	.	gene_id "MSTRG.154894"; transcript_id "MSTRG.154894.644"; exon_number "28";
chr5	StringTie	exon	889587	889647	1000	-	.	gene_id "MSTRG.154894"; transcript_id "MSTRG.154894.644"; exon_number "29";
chr5	StringTie	exon	891155	891287	1000	-	.	gene_id "MSTRG.154894"; transcript_id "MSTRG.154894.644"; exon_number "30";
chr5	StringTie	exon	891640	891854	1000	-	.	gene_id "MSTRG.154894"; transcript_id "MSTRG.154894.644"; exon_number "31";
chr5	StringTie	exon	892606	892736	1000	-	.	gene_id "MSTRG.154894"; transcript_id "MSTRG.154894.644"; exon_number "32";
chr5	StringTie	transcript	794425	892750	1000	-	.	gene_id "MSTRG.154894"; transcript_id "MSTRG.154894.645";
chr5	StringTie	exon	794425	796580	1000	-	.	gene_id "MSTRG.154894"; transcript_id "MSTRG.154894.645"; exon_number "1";
chr5	StringTie	exon	801100	801164	1000	-	.	gene_id "MSTRG.154894"; transcript_id "MSTRG.154894.645"; exon_number "2";
chr5	StringTie	exon	814761	814795	1000	-	.	gene_id "MSTRG.154894"; transcript_id "MSTRG.154894.645"; exon_number "3";
chr5	StringTie	exon	819525	819612	1000	-	.	gene_id "MSTRG.154894"; transcript_id "MSTRG.154894.645"; exon_number "4";
chr5	StringTie	exon	821861	821895	1000	-	.	gene_id "MSTRG.154894"; transcript_id "MSTRG.154894.645"; exon_number "5";
chr5	StringTie	exon	825164	825251	1000	-	.	gene_id "MSTRG.154894"; transcript_id "MSTRG.154894.645"; exon_number "6";
chr5	StringTie	exon	833773	833807	1000	-	.	gene_id "MSTRG.154894"; transcript_id "MSTRG.154894.645"; exon_number "7";
chr5	StringTie	exon	837365	837480	1000	-	.	gene_id "MSTRG.154894"; transcript_id "MSTRG.154894.645"; exon_number "8";
chr5	StringTie	exon	840495	842674	1000	-	.	gene_id "MSTRG.154894"; transcript_id "MSTRG.154894.645"; exon_number "9";
chr5	StringTie	exon	843608	843724	1000	-	.	gene_id "MSTRG.154894"; transcript_id "MSTRG.154894.645"; exon_number "10";
chr5	StringTie	exon	847514	847780	1000	-	.	gene_id "MSTRG.154894"; transcript_id "MSTRG.154894.645"; exon_number "11";
chr5	StringTie	exon	848482	848660	1000	-	.	gene_id "MSTRG.154894"; transcript_id "MSTRG.154894.645"; exon_number "12";
chr5	StringTie	exon	850381	860098	1000	-	.	gene_id "MSTRG.154894"; transcript_id "MSTRG.154894.645"; exon_number "13";
chr5	StringTie	exon	860195	860418	1000	-	.	gene_id "MSTRG.154894"; transcript_id "MSTRG.154894.645"; exon_number "14";
chr5	StringTie	exon	860544	860683	1000	-	.	gene_id "MSTRG.154894"; transcript_id "MSTRG.154894.645"; exon_number "15";
chr5	StringTie	exon	862762	864568	1000	-	.	gene_id "MSTRG.154894"; transcript_id "MSTRG.154894.645"; exon_number "16";
chr5	StringTie	exon	865414	865581	1000	-	.	gene_id "MSTRG.154894"; transcript_id "MSTRG.154894.645"; exon_number "17";
chr5	StringTie	exon	869245	869404	1000	-	.	gene_id "MSTRG.154894"; transcript_id "MSTRG.154894.645"; exon_number "18";
chr5	StringTie	exon	870473	870575	1000	-	.	gene_id "MSTRG.154894"; transcript_id "MSTRG.154894.645"; exon_number "19";
chr5	StringTie	exon	871526	871564	1000	-	.	gene_id "MSTRG.154894"; transcript_id "MSTRG.154894.645"; exon_number "20";
chr5	StringTie	exon	876101	876212	1000	-	.	gene_id "MSTRG.154894"; transcript_id "MSTRG.154894.645"; exon_number "21";
chr5	StringTie	exon	878355	878487	1000	-	.	gene_id "MSTRG.154894"; transcript_id "MSTRG.154894.645"; exon_number "22";
chr5	StringTie	exon	879794	879889	1000	-	.	gene_id "MSTRG.154894"; transcript_id "MSTRG.154894.645"; exon_number "23";
chr5	StringTie	exon	881107	881182	1000	-	.	gene_id "MSTRG.154894"; transcript_id "MSTRG.154894.645"; exon_number "24";
chr5	StringTie	exon	883938	884070	1000	-	.	gene_id "MSTRG.154894"; transcript_id "MSTRG.154894.645"; exon_number "25";
chr5	StringTie	exon	886592	886707	1000	-	.	gene_id "MSTRG.154894"; transcript_id "MSTRG.154894.645"; exon_number "26";
chr5	StringTie	exon	887361	887471	1000	-	.	gene_id "MSTRG.154894"; transcript_id "MSTRG.154894.645"; exon_number "27";
chr5	StringTie	exon	889021	889165	1000	-	.	gene_id "MSTRG.154894"; transcript_id "MSTRG.154894.645"; exon_number "28";
chr5	StringTie	exon	889587	889647	1000	-	.	gene_id "MSTRG.154894"; transcript_id "MSTRG.154894.645"; exon_number "29";
chr5	StringTie	exon	891155	891287	1000	-	.	gene_id "MSTRG.154894"; transcript_id "MSTRG.154894.645"; exon_number "30";
chr5	StringTie	exon	891640	891854	1000	-	.	gene_id "MSTRG.154894"; transcript_id "MSTRG.154894.645"; exon_number "31";
chr5	StringTie	exon	892509	892750	1000	-	.	gene_id "MSTRG.154894"; transcript_id "MSTRG.154894.645"; exon_number "32";
chr5	StringTie	transcript	794425	892546	1000	-	.	gene_id "MSTRG.154894"; transcript_id "MSTRG.154894.646";
chr5	StringTie	exon	794425	796580	1000	-	.	gene_id "MSTRG.154894"; transcript_id "MSTRG.154894.646"; exon_number "1";
chr5	StringTie	exon	801100	801164	1000	-	.	gene_id "MSTRG.154894"; transcript_id "MSTRG.154894.646"; exon_number "2";
chr5	StringTie	exon	814761	814795	1000	-	.	gene_id "MSTRG.154894"; transcript_id "MSTRG.154894.646"; exon_number "3";
chr5	StringTie	exon	819525	819612	1000	-	.	gene_id "MSTRG.154894"; transcript_id "MSTRG.154894.646"; exon_number "4";
chr5	StringTie	exon	821861	821895	1000	-	.	gene_id "MSTRG.154894"; transcript_id "MSTRG.154894.646"; exon_number "5";
chr5	StringTie	exon	823389	824560	1000	-	.	gene_id "MSTRG.154894"; transcript_id "MSTRG.154894.646"; exon_number "6";
chr5	StringTie	exon	825164	825251	1000	-	.	gene_id "MSTRG.154894"; transcript_id "MSTRG.154894.646"; exon_number "7";
chr5	StringTie	exon	833773	833807	1000	-	.	gene_id "MSTRG.154894"; transcript_id "MSTRG.154894.646"; exon_number "8";
chr5	StringTie	exon	837365	837480	1000	-	.	gene_id "MSTRG.154894"; transcript_id "MSTRG.154894.646"; exon_number "9";
chr5	StringTie	exon	840495	842674	1000	-	.	gene_id "MSTRG.154894"; transcript_id "MSTRG.154894.646"; exon_number "10";
chr5	StringTie	exon	843600	843724	1000	-	.	gene_id "MSTRG.154894"; transcript_id "MSTRG.154894.646"; exon_number "11";
chr5	StringTie	exon	847514	847780	1000	-	.	gene_id "MSTRG.154894"; transcript_id "MSTRG.154894.646"; exon_number "12";
chr5	StringTie	exon	848482	848660	1000	-	.	gene_id "MSTRG.154894"; transcript_id "MSTRG.154894.646"; exon_number "13";
chr5	StringTie	exon	850381	850602	1000	-	.	gene_id "MSTRG.154894"; transcript_id "MSTRG.154894.646"; exon_number "14";
chr5	StringTie	exon	859550	860098	1000	-	.	gene_id "MSTRG.154894"; transcript_id "MSTRG.154894.646"; exon_number "15";
chr5	StringTie	exon	860195	860418	1000	-	.	gene_id "MSTRG.154894"; transcript_id "MSTRG.154894.646"; exon_number "16";
chr5	StringTie	exon	860544	860683	1000	-	.	gene_id "MSTRG.154894"; transcript_id "MSTRG.154894.646"; exon_number "17";
chr5	StringTie	exon	863304	864568	1000	-	.	gene_id "MSTRG.154894"; transcript_id "MSTRG.154894.646"; exon_number "18";
chr5	StringTie	exon	865414	865581	1000	-	.	gene_id "MSTRG.154894"; transcript_id "MSTRG.154894.646"; exon_number "19";
chr5	StringTie	exon	870473	870575	1000	-	.	gene_id "MSTRG.154894"; transcript_id "MSTRG.154894.646"; exon_number "20";
chr5	StringTie	exon	871526	871564	1000	-	.	gene_id "MSTRG.154894"; transcript_id "MSTRG.154894.646"; exon_number "21";
chr5	StringTie	exon	876101	876212	1000	-	.	gene_id "MSTRG.154894"; transcript_id "MSTRG.154894.646"; exon_number "22";
chr5	StringTie	exon	878355	878487	1000	-	.	gene_id "MSTRG.154894"; transcript_id "MSTRG.154894.646"; exon_number "23";
chr5	StringTie	exon	879794	879889	1000	-	.	gene_id "MSTRG.154894"; transcript_id "MSTRG.154894.646"; exon_number "24";
chr5	StringTie	exon	881107	881182	1000	-	.	gene_id "MSTRG.154894"; transcript_id "MSTRG.154894.646"; exon_number "25";
chr5	StringTie	exon	883938	884070	1000	-	.	gene_id "MSTRG.154894"; transcript_id "MSTRG.154894.646"; exon_number "26";
chr5	StringTie	exon	886592	886707	1000	-	.	gene_id "MSTRG.154894"; transcript_id "MSTRG.154894.646"; exon_number "27";
chr5	StringTie	exon	887361	887471	1000	-	.	gene_id "MSTRG.154894"; transcript_id "MSTRG.154894.646"; exon_number "28";
chr5	StringTie	exon	889021	889160	1000	-	.	gene_id "MSTRG.154894"; transcript_id "MSTRG.154894.646"; exon_number "29";
chr5	StringTie	exon	889587	889647	1000	-	.	gene_id "MSTRG.154894"; transcript_id "MSTRG.154894.646"; exon_number "30";
chr5	StringTie	exon	891155	891287	1000	-	.	gene_id "MSTRG.154894"; transcript_id "MSTRG.154894.646"; exon_number "31";
chr5	StringTie	exon	891640	891854	1000	-	.	gene_id "MSTRG.154894"; transcript_id "MSTRG.154894.646"; exon_number "32";
chr5	StringTie	exon	892509	892546	1000	-	.	gene_id "MSTRG.154894"; transcript_id "MSTRG.154894.646"; exon_number "33";
chr5	StringTie	transcript	794436	892790	1000	-	.	gene_id "MSTRG.154894"; transcript_id "MSTRG.154894.647";
chr5	StringTie	exon	794436	796580	1000	-	.	gene_id "MSTRG.154894"; transcript_id "MSTRG.154894.647"; exon_number "1";
chr5	StringTie	exon	801100	801164	1000	-	.	gene_id "MSTRG.154894"; transcript_id "MSTRG.154894.647"; exon_number "2";
chr5	StringTie	exon	814761	814795	1000	-	.	gene_id "MSTRG.154894"; transcript_id "MSTRG.154894.647"; exon_number "3";
chr5	StringTie	exon	819525	819612	1000	-	.	gene_id "MSTRG.154894"; transcript_id "MSTRG.154894.647"; exon_number "4";
chr5	StringTie	exon	821861	821895	1000	-	.	gene_id "MSTRG.154894"; transcript_id "MSTRG.154894.647"; exon_number "5";
chr5	StringTie	exon	823389	824093	1000	-	.	gene_id "MSTRG.154894"; transcript_id "MSTRG.154894.647"; exon_number "6";
chr5	StringTie	exon	825164	825251	1000	-	.	gene_id "MSTRG.154894"; transcript_id "MSTRG.154894.647"; exon_number "7";
chr5	StringTie	exon	833773	833807	1000	-	.	gene_id "MSTRG.154894"; transcript_id "MSTRG.154894.647"; exon_number "8";
chr5	StringTie	exon	837365	837480	1000	-	.	gene_id "MSTRG.154894"; transcript_id "MSTRG.154894.647"; exon_number "9";
chr5	StringTie	exon	838315	840081	1000	-	.	gene_id "MSTRG.154894"; transcript_id "MSTRG.154894.647"; exon_number "10";
chr5	StringTie	exon	840219	840347	1000	-	.	gene_id "MSTRG.154894"; transcript_id "MSTRG.154894.647"; exon_number "11";
chr5	StringTie	exon	840495	840650	1000	-	.	gene_id "MSTRG.154894"; transcript_id "MSTRG.154894.647"; exon_number "12";
chr5	StringTie	exon	840803	842674	1000	-	.	gene_id "MSTRG.154894"; transcript_id "MSTRG.154894.647"; exon_number "13";
chr5	StringTie	exon	843600	843724	1000	-	.	gene_id "MSTRG.154894"; transcript_id "MSTRG.154894.647"; exon_number "14";
chr5	StringTie	exon	847514	847615	1000	-	.	gene_id "MSTRG.154894"; transcript_id "MSTRG.154894.647"; exon_number "15";
chr5	StringTie	exon	848482	848660	1000	-	.	gene_id "MSTRG.154894"; transcript_id "MSTRG.154894.647"; exon_number "16";
chr5	StringTie	exon	850381	850602	1000	-	.	gene_id "MSTRG.154894"; transcript_id "MSTRG.154894.647"; exon_number "17";
chr5	StringTie	exon	859601	860098	1000	-	.	gene_id "MSTRG.154894"; transcript_id "MSTRG.154894.647"; exon_number "18";
chr5	StringTie	exon	860195	860683	1000	-	.	gene_id "MSTRG.154894"; transcript_id "MSTRG.154894.647"; exon_number "19";
chr5	StringTie	exon	863304	864568	1000	-	.	gene_id "MSTRG.154894"; transcript_id "MSTRG.154894.647"; exon_number "20";
chr5	StringTie	exon	865414	865581	1000	-	.	gene_id "MSTRG.154894"; transcript_id "MSTRG.154894.647"; exon_number "21";
chr5	StringTie	exon	868607	868804	1000	-	.	gene_id "MSTRG.154894"; transcript_id "MSTRG.154894.647"; exon_number "22";
chr5	StringTie	exon	869038	869119	1000	-	.	gene_id "MSTRG.154894"; transcript_id "MSTRG.154894.647"; exon_number "23";
chr5	StringTie	exon	869245	869394	1000	-	.	gene_id "MSTRG.154894"; transcript_id "MSTRG.154894.647"; exon_number "24";
chr5	StringTie	exon	870473	870575	1000	-	.	gene_id "MSTRG.154894"; transcript_id "MSTRG.154894.647"; exon_number "25";
chr5	StringTie	exon	871526	871564	1000	-	.	gene_id "MSTRG.154894"; transcript_id "MSTRG.154894.647"; exon_number "26";
chr5	StringTie	exon	876101	876212	1000	-	.	gene_id "MSTRG.154894"; transcript_id "MSTRG.154894.647"; exon_number "27";
chr5	StringTie	exon	878355	878487	1000	-	.	gene_id "MSTRG.154894"; transcript_id "MSTRG.154894.647"; exon_number "28";
chr5	StringTie	exon	879794	879889	1000	-	.	gene_id "MSTRG.154894"; transcript_id "MSTRG.154894.647"; exon_number "29";
chr5	StringTie	exon	881107	881182	1000	-	.	gene_id "MSTRG.154894"; transcript_id "MSTRG.154894.647"; exon_number "30";
chr5	StringTie	exon	883938	884070	1000	-	.	gene_id "MSTRG.154894"; transcript_id "MSTRG.154894.647"; exon_number "31";
chr5	StringTie	exon	886592	886704	1000	-	.	gene_id "MSTRG.154894"; transcript_id "MSTRG.154894.647"; exon_number "32";
chr5	StringTie	exon	887361	887471	1000	-	.	gene_id "MSTRG.154894"; transcript_id "MSTRG.154894.647"; exon_number "33";
chr5	StringTie	exon	889021	889165	1000	-	.	gene_id "MSTRG.154894"; transcript_id "MSTRG.154894.647"; exon_number "34";
chr5	StringTie	exon	889587	889647	1000	-	.	gene_id "MSTRG.154894"; transcript_id "MSTRG.154894.647"; exon_number "35";
chr5	StringTie	exon	891155	891287	1000	-	.	gene_id "MSTRG.154894"; transcript_id "MSTRG.154894.647"; exon_number "36";
chr5	StringTie	exon	891640	891854	1000	-	.	gene_id "MSTRG.154894"; transcript_id "MSTRG.154894.647"; exon_number "37";
chr5	StringTie	exon	892606	892790	1000	-	.	gene_id "MSTRG.154894"; transcript_id "MSTRG.154894.647"; exon_number "38";
chr5	StringTie	transcript	794452	892820	1000	-	.	gene_id "MSTRG.154894"; transcript_id "MSTRG.154894.648";
chr5	StringTie	exon	794452	796580	1000	-	.	gene_id "MSTRG.154894"; transcript_id "MSTRG.154894.648"; exon_number "1";
chr5	StringTie	exon	801100	801164	1000	-	.	gene_id "MSTRG.154894"; transcript_id "MSTRG.154894.648"; exon_number "2";
chr5	StringTie	exon	814761	814795	1000	-	.	gene_id "MSTRG.154894"; transcript_id "MSTRG.154894.648"; exon_number "3";
chr5	StringTie	exon	819525	819612	1000	-	.	gene_id "MSTRG.154894"; transcript_id "MSTRG.154894.648"; exon_number "4";
chr5	StringTie	exon	821861	821895	1000	-	.	gene_id "MSTRG.154894"; transcript_id "MSTRG.154894.648"; exon_number "5";
chr5	StringTie	exon	825164	825251	1000	-	.	gene_id "MSTRG.154894"; transcript_id "MSTRG.154894.648"; exon_number "6";
chr5	StringTie	exon	833773	833807	1000	-	.	gene_id "MSTRG.154894"; transcript_id "MSTRG.154894.648"; exon_number "7";
chr5	StringTie	exon	837365	837480	1000	-	.	gene_id "MSTRG.154894"; transcript_id "MSTRG.154894.648"; exon_number "8";
chr5	StringTie	exon	840495	842674	1000	-	.	gene_id "MSTRG.154894"; transcript_id "MSTRG.154894.648"; exon_number "9";
chr5	StringTie	exon	843600	843724	1000	-	.	gene_id "MSTRG.154894"; transcript_id "MSTRG.154894.648"; exon_number "10";
chr5	StringTie	exon	847514	847615	1000	-	.	gene_id "MSTRG.154894"; transcript_id "MSTRG.154894.648"; exon_number "11";
chr5	StringTie	exon	848482	848660	1000	-	.	gene_id "MSTRG.154894"; transcript_id "MSTRG.154894.648"; exon_number "12";
chr5	StringTie	exon	850381	860098	1000	-	.	gene_id "MSTRG.154894"; transcript_id "MSTRG.154894.648"; exon_number "13";
chr5	StringTie	exon	860195	860418	1000	-	.	gene_id "MSTRG.154894"; transcript_id "MSTRG.154894.648"; exon_number "14";
chr5	StringTie	exon	860544	860683	1000	-	.	gene_id "MSTRG.154894"; transcript_id "MSTRG.154894.648"; exon_number "15";
chr5	StringTie	exon	863338	864568	1000	-	.	gene_id "MSTRG.154894"; transcript_id "MSTRG.154894.648"; exon_number "16";
chr5	StringTie	exon	865414	865581	1000	-	.	gene_id "MSTRG.154894"; transcript_id "MSTRG.154894.648"; exon_number "17";
chr5	StringTie	exon	870473	870575	1000	-	.	gene_id "MSTRG.154894"; transcript_id "MSTRG.154894.648"; exon_number "18";
chr5	StringTie	exon	871526	871564	1000	-	.	gene_id "MSTRG.154894"; transcript_id "MSTRG.154894.648"; exon_number "19";
chr5	StringTie	exon	876101	876212	1000	-	.	gene_id "MSTRG.154894"; transcript_id "MSTRG.154894.648"; exon_number "20";
chr5	StringTie	exon	878355	878487	1000	-	.	gene_id "MSTRG.154894"; transcript_id "MSTRG.154894.648"; exon_number "21";
chr5	StringTie	exon	879794	879889	1000	-	.	gene_id "MSTRG.154894"; transcript_id "MSTRG.154894.648"; exon_number "22";
chr5	StringTie	exon	881107	881182	1000	-	.	gene_id "MSTRG.154894"; transcript_id "MSTRG.154894.648"; exon_number "23";
chr5	StringTie	exon	883938	884070	1000	-	.	gene_id "MSTRG.154894"; transcript_id "MSTRG.154894.648"; exon_number "24";
chr5	StringTie	exon	886592	886707	1000	-	.	gene_id "MSTRG.154894"; transcript_id "MSTRG.154894.648"; exon_number "25";
chr5	StringTie	exon	887361	887471	1000	-	.	gene_id "MSTRG.154894"; transcript_id "MSTRG.154894.648"; exon_number "26";
chr5	StringTie	exon	889021	889165	1000	-	.	gene_id "MSTRG.154894"; transcript_id "MSTRG.154894.648"; exon_number "27";
chr5	StringTie	exon	889587	889766	1000	-	.	gene_id "MSTRG.154894"; transcript_id "MSTRG.154894.648"; exon_number "28";
chr5	StringTie	exon	891155	891287	1000	-	.	gene_id "MSTRG.154894"; transcript_id "MSTRG.154894.648"; exon_number "29";
chr5	StringTie	exon	891640	891854	1000	-	.	gene_id "MSTRG.154894"; transcript_id "MSTRG.154894.648"; exon_number "30";
chr5	StringTie	exon	892606	892820	1000	-	.	gene_id "MSTRG.154894"; transcript_id "MSTRG.154894.648"; exon_number "31";
chr5	StringTie	transcript	794452	892817	1000	-	.	gene_id "MSTRG.154894"; transcript_id "MSTRG.154894.649";
chr5	StringTie	exon	794452	796580	1000	-	.	gene_id "MSTRG.154894"; transcript_id "MSTRG.154894.649"; exon_number "1";
chr5	StringTie	exon	801100	801164	1000	-	.	gene_id "MSTRG.154894"; transcript_id "MSTRG.154894.649"; exon_number "2";
chr5	StringTie	exon	814761	814795	1000	-	.	gene_id "MSTRG.154894"; transcript_id "MSTRG.154894.649"; exon_number "3";
chr5	StringTie	exon	819525	819612	1000	-	.	gene_id "MSTRG.154894"; transcript_id "MSTRG.154894.649"; exon_number "4";
chr5	StringTie	exon	821861	821895	1000	-	.	gene_id "MSTRG.154894"; transcript_id "MSTRG.154894.649"; exon_number "5";
chr5	StringTie	exon	823389	824093	1000	-	.	gene_id "MSTRG.154894"; transcript_id "MSTRG.154894.649"; exon_number "6";
chr5	StringTie	exon	825164	825251	1000	-	.	gene_id "MSTRG.154894"; transcript_id "MSTRG.154894.649"; exon_number "7";
chr5	StringTie	exon	833773	833807	1000	-	.	gene_id "MSTRG.154894"; transcript_id "MSTRG.154894.649"; exon_number "8";
chr5	StringTie	exon	837365	837480	1000	-	.	gene_id "MSTRG.154894"; transcript_id "MSTRG.154894.649"; exon_number "9";
chr5	StringTie	exon	840495	840650	1000	-	.	gene_id "MSTRG.154894"; transcript_id "MSTRG.154894.649"; exon_number "10";
chr5	StringTie	exon	840803	842674	1000	-	.	gene_id "MSTRG.154894"; transcript_id "MSTRG.154894.649"; exon_number "11";
chr5	StringTie	exon	843600	843724	1000	-	.	gene_id "MSTRG.154894"; transcript_id "MSTRG.154894.649"; exon_number "12";
chr5	StringTie	exon	847514	847615	1000	-	.	gene_id "MSTRG.154894"; transcript_id "MSTRG.154894.649"; exon_number "13";
chr5	StringTie	exon	848482	848660	1000	-	.	gene_id "MSTRG.154894"; transcript_id "MSTRG.154894.649"; exon_number "14";
chr5	StringTie	exon	850381	850602	1000	-	.	gene_id "MSTRG.154894"; transcript_id "MSTRG.154894.649"; exon_number "15";
chr5	StringTie	exon	859601	860098	1000	-	.	gene_id "MSTRG.154894"; transcript_id "MSTRG.154894.649"; exon_number "16";
chr5	StringTie	exon	860195	860683	1000	-	.	gene_id "MSTRG.154894"; transcript_id "MSTRG.154894.649"; exon_number "17";
chr5	StringTie	exon	863338	864568	1000	-	.	gene_id "MSTRG.154894"; transcript_id "MSTRG.154894.649"; exon_number "18";
chr5	StringTie	exon	865414	865581	1000	-	.	gene_id "MSTRG.154894"; transcript_id "MSTRG.154894.649"; exon_number "19";
chr5	StringTie	exon	870473	870575	1000	-	.	gene_id "MSTRG.154894"; transcript_id "MSTRG.154894.649"; exon_number "20";
chr5	StringTie	exon	871526	871564	1000	-	.	gene_id "MSTRG.154894"; transcript_id "MSTRG.154894.649"; exon_number "21";
chr5	StringTie	exon	876101	876212	1000	-	.	gene_id "MSTRG.154894"; transcript_id "MSTRG.154894.649"; exon_number "22";
chr5	StringTie	exon	878355	878487	1000	-	.	gene_id "MSTRG.154894"; transcript_id "MSTRG.154894.649"; exon_number "23";
chr5	StringTie	exon	879794	879889	1000	-	.	gene_id "MSTRG.154894"; transcript_id "MSTRG.154894.649"; exon_number "24";
chr5	StringTie	exon	881107	883450	1000	-	.	gene_id "MSTRG.154894"; transcript_id "MSTRG.154894.649"; exon_number "25";
chr5	StringTie	exon	883938	884070	1000	-	.	gene_id "MSTRG.154894"; transcript_id "MSTRG.154894.649"; exon_number "26";
chr5	StringTie	exon	886592	886707	1000	-	.	gene_id "MSTRG.154894"; transcript_id "MSTRG.154894.649"; exon_number "27";
chr5	StringTie	exon	887361	887471	1000	-	.	gene_id "MSTRG.154894"; transcript_id "MSTRG.154894.649"; exon_number "28";
chr5	StringTie	exon	889021	889165	1000	-	.	gene_id "MSTRG.154894"; transcript_id "MSTRG.154894.649"; exon_number "29";
chr5	StringTie	exon	889587	889647	1000	-	.	gene_id "MSTRG.154894"; transcript_id "MSTRG.154894.649"; exon_number "30";
chr5	StringTie	exon	891155	891287	1000	-	.	gene_id "MSTRG.154894"; transcript_id "MSTRG.154894.649"; exon_number "31";
chr5	StringTie	exon	891640	891854	1000	-	.	gene_id "MSTRG.154894"; transcript_id "MSTRG.154894.649"; exon_number "32";
chr5	StringTie	exon	892509	892817	1000	-	.	gene_id "MSTRG.154894"; transcript_id "MSTRG.154894.649"; exon_number "33";
chr5	StringTie	transcript	657099	693368	1000	-	.	gene_id "MSTRG.154894"; transcript_id "MSTRG.154894.65";
chr5	StringTie	exon	657099	661225	1000	-	.	gene_id "MSTRG.154894"; transcript_id "MSTRG.154894.65"; exon_number "1";
chr5	StringTie	exon	661261	661295	1000	-	.	gene_id "MSTRG.154894"; transcript_id "MSTRG.154894.65"; exon_number "2";
chr5	StringTie	exon	661331	665296	1000	-	.	gene_id "MSTRG.154894"; transcript_id "MSTRG.154894.65"; exon_number "3";
chr5	StringTie	exon	665970	666123	1000	-	.	gene_id "MSTRG.154894"; transcript_id "MSTRG.154894.65"; exon_number "4";
chr5	StringTie	exon	677750	678064	1000	-	.	gene_id "MSTRG.154894"; transcript_id "MSTRG.154894.65"; exon_number "5";
chr5	StringTie	exon	692561	692743	1000	-	.	gene_id "MSTRG.154894"; transcript_id "MSTRG.154894.65"; exon_number "6";
chr5	StringTie	exon	693278	693368	1000	-	.	gene_id "MSTRG.154894"; transcript_id "MSTRG.154894.65"; exon_number "7";
chr5	StringTie	transcript	794454	892816	1000	-	.	gene_id "MSTRG.154894"; transcript_id "MSTRG.154894.650";
chr5	StringTie	exon	794454	796580	1000	-	.	gene_id "MSTRG.154894"; transcript_id "MSTRG.154894.650"; exon_number "1";
chr5	StringTie	exon	801100	801164	1000	-	.	gene_id "MSTRG.154894"; transcript_id "MSTRG.154894.650"; exon_number "2";
chr5	StringTie	exon	814761	814795	1000	-	.	gene_id "MSTRG.154894"; transcript_id "MSTRG.154894.650"; exon_number "3";
chr5	StringTie	exon	819525	819612	1000	-	.	gene_id "MSTRG.154894"; transcript_id "MSTRG.154894.650"; exon_number "4";
chr5	StringTie	exon	821861	821895	1000	-	.	gene_id "MSTRG.154894"; transcript_id "MSTRG.154894.650"; exon_number "5";
chr5	StringTie	exon	823389	824093	1000	-	.	gene_id "MSTRG.154894"; transcript_id "MSTRG.154894.650"; exon_number "6";
chr5	StringTie	exon	825164	825251	1000	-	.	gene_id "MSTRG.154894"; transcript_id "MSTRG.154894.650"; exon_number "7";
chr5	StringTie	exon	833773	833807	1000	-	.	gene_id "MSTRG.154894"; transcript_id "MSTRG.154894.650"; exon_number "8";
chr5	StringTie	exon	837365	837480	1000	-	.	gene_id "MSTRG.154894"; transcript_id "MSTRG.154894.650"; exon_number "9";
chr5	StringTie	exon	838315	840081	1000	-	.	gene_id "MSTRG.154894"; transcript_id "MSTRG.154894.650"; exon_number "10";
chr5	StringTie	exon	840219	840347	1000	-	.	gene_id "MSTRG.154894"; transcript_id "MSTRG.154894.650"; exon_number "11";
chr5	StringTie	exon	840495	842674	1000	-	.	gene_id "MSTRG.154894"; transcript_id "MSTRG.154894.650"; exon_number "12";
chr5	StringTie	exon	843600	843724	1000	-	.	gene_id "MSTRG.154894"; transcript_id "MSTRG.154894.650"; exon_number "13";
chr5	StringTie	exon	847514	847615	1000	-	.	gene_id "MSTRG.154894"; transcript_id "MSTRG.154894.650"; exon_number "14";
chr5	StringTie	exon	848482	848660	1000	-	.	gene_id "MSTRG.154894"; transcript_id "MSTRG.154894.650"; exon_number "15";
chr5	StringTie	exon	850381	860098	1000	-	.	gene_id "MSTRG.154894"; transcript_id "MSTRG.154894.650"; exon_number "16";
chr5	StringTie	exon	860195	860418	1000	-	.	gene_id "MSTRG.154894"; transcript_id "MSTRG.154894.650"; exon_number "17";
chr5	StringTie	exon	860544	860683	1000	-	.	gene_id "MSTRG.154894"; transcript_id "MSTRG.154894.650"; exon_number "18";
chr5	StringTie	exon	863338	864568	1000	-	.	gene_id "MSTRG.154894"; transcript_id "MSTRG.154894.650"; exon_number "19";
chr5	StringTie	exon	865414	865581	1000	-	.	gene_id "MSTRG.154894"; transcript_id "MSTRG.154894.650"; exon_number "20";
chr5	StringTie	exon	870473	870575	1000	-	.	gene_id "MSTRG.154894"; transcript_id "MSTRG.154894.650"; exon_number "21";
chr5	StringTie	exon	871526	871564	1000	-	.	gene_id "MSTRG.154894"; transcript_id "MSTRG.154894.650"; exon_number "22";
chr5	StringTie	exon	876101	876212	1000	-	.	gene_id "MSTRG.154894"; transcript_id "MSTRG.154894.650"; exon_number "23";
chr5	StringTie	exon	878355	878487	1000	-	.	gene_id "MSTRG.154894"; transcript_id "MSTRG.154894.650"; exon_number "24";
chr5	StringTie	exon	879794	879889	1000	-	.	gene_id "MSTRG.154894"; transcript_id "MSTRG.154894.650"; exon_number "25";
chr5	StringTie	exon	881107	883450	1000	-	.	gene_id "MSTRG.154894"; transcript_id "MSTRG.154894.650"; exon_number "26";
chr5	StringTie	exon	883938	884070	1000	-	.	gene_id "MSTRG.154894"; transcript_id "MSTRG.154894.650"; exon_number "27";
chr5	StringTie	exon	886592	886707	1000	-	.	gene_id "MSTRG.154894"; transcript_id "MSTRG.154894.650"; exon_number "28";
chr5	StringTie	exon	887361	887471	1000	-	.	gene_id "MSTRG.154894"; transcript_id "MSTRG.154894.650"; exon_number "29";
chr5	StringTie	exon	889021	889165	1000	-	.	gene_id "MSTRG.154894"; transcript_id "MSTRG.154894.650"; exon_number "30";
chr5	StringTie	exon	889587	889766	1000	-	.	gene_id "MSTRG.154894"; transcript_id "MSTRG.154894.650"; exon_number "31";
chr5	StringTie	exon	891155	891287	1000	-	.	gene_id "MSTRG.154894"; transcript_id "MSTRG.154894.650"; exon_number "32";
chr5	StringTie	exon	891640	891854	1000	-	.	gene_id "MSTRG.154894"; transcript_id "MSTRG.154894.650"; exon_number "33";
chr5	StringTie	exon	892606	892816	1000	-	.	gene_id "MSTRG.154894"; transcript_id "MSTRG.154894.650"; exon_number "34";
chr5	StringTie	transcript	794454	892727	1000	-	.	gene_id "MSTRG.154894"; transcript_id "MSTRG.154894.651";
chr5	StringTie	exon	794454	796580	1000	-	.	gene_id "MSTRG.154894"; transcript_id "MSTRG.154894.651"; exon_number "1";
chr5	StringTie	exon	801100	801164	1000	-	.	gene_id "MSTRG.154894"; transcript_id "MSTRG.154894.651"; exon_number "2";
chr5	StringTie	exon	814761	814795	1000	-	.	gene_id "MSTRG.154894"; transcript_id "MSTRG.154894.651"; exon_number "3";
chr5	StringTie	exon	819525	819612	1000	-	.	gene_id "MSTRG.154894"; transcript_id "MSTRG.154894.651"; exon_number "4";
chr5	StringTie	exon	821861	821895	1000	-	.	gene_id "MSTRG.154894"; transcript_id "MSTRG.154894.651"; exon_number "5";
chr5	StringTie	exon	825164	825251	1000	-	.	gene_id "MSTRG.154894"; transcript_id "MSTRG.154894.651"; exon_number "6";
chr5	StringTie	exon	833773	833807	1000	-	.	gene_id "MSTRG.154894"; transcript_id "MSTRG.154894.651"; exon_number "7";
chr5	StringTie	exon	837365	837480	1000	-	.	gene_id "MSTRG.154894"; transcript_id "MSTRG.154894.651"; exon_number "8";
chr5	StringTie	exon	840495	840650	1000	-	.	gene_id "MSTRG.154894"; transcript_id "MSTRG.154894.651"; exon_number "9";
chr5	StringTie	exon	840803	842674	1000	-	.	gene_id "MSTRG.154894"; transcript_id "MSTRG.154894.651"; exon_number "10";
chr5	StringTie	exon	843600	843724	1000	-	.	gene_id "MSTRG.154894"; transcript_id "MSTRG.154894.651"; exon_number "11";
chr5	StringTie	exon	847514	848660	1000	-	.	gene_id "MSTRG.154894"; transcript_id "MSTRG.154894.651"; exon_number "12";
chr5	StringTie	exon	850381	850602	1000	-	.	gene_id "MSTRG.154894"; transcript_id "MSTRG.154894.651"; exon_number "13";
chr5	StringTie	exon	859601	860098	1000	-	.	gene_id "MSTRG.154894"; transcript_id "MSTRG.154894.651"; exon_number "14";
chr5	StringTie	exon	860195	860418	1000	-	.	gene_id "MSTRG.154894"; transcript_id "MSTRG.154894.651"; exon_number "15";
chr5	StringTie	exon	860544	860683	1000	-	.	gene_id "MSTRG.154894"; transcript_id "MSTRG.154894.651"; exon_number "16";
chr5	StringTie	exon	862762	864568	1000	-	.	gene_id "MSTRG.154894"; transcript_id "MSTRG.154894.651"; exon_number "17";
chr5	StringTie	exon	865414	865581	1000	-	.	gene_id "MSTRG.154894"; transcript_id "MSTRG.154894.651"; exon_number "18";
chr5	StringTie	exon	870473	870575	1000	-	.	gene_id "MSTRG.154894"; transcript_id "MSTRG.154894.651"; exon_number "19";
chr5	StringTie	exon	871526	871564	1000	-	.	gene_id "MSTRG.154894"; transcript_id "MSTRG.154894.651"; exon_number "20";
chr5	StringTie	exon	876101	876212	1000	-	.	gene_id "MSTRG.154894"; transcript_id "MSTRG.154894.651"; exon_number "21";
chr5	StringTie	exon	878355	878487	1000	-	.	gene_id "MSTRG.154894"; transcript_id "MSTRG.154894.651"; exon_number "22";
chr5	StringTie	exon	879794	879889	1000	-	.	gene_id "MSTRG.154894"; transcript_id "MSTRG.154894.651"; exon_number "23";
chr5	StringTie	exon	881107	881182	1000	-	.	gene_id "MSTRG.154894"; transcript_id "MSTRG.154894.651"; exon_number "24";
chr5	StringTie	exon	883938	884070	1000	-	.	gene_id "MSTRG.154894"; transcript_id "MSTRG.154894.651"; exon_number "25";
chr5	StringTie	exon	886592	886707	1000	-	.	gene_id "MSTRG.154894"; transcript_id "MSTRG.154894.651"; exon_number "26";
chr5	StringTie	exon	887361	887471	1000	-	.	gene_id "MSTRG.154894"; transcript_id "MSTRG.154894.651"; exon_number "27";
chr5	StringTie	exon	889021	889165	1000	-	.	gene_id "MSTRG.154894"; transcript_id "MSTRG.154894.651"; exon_number "28";
chr5	StringTie	exon	889587	889647	1000	-	.	gene_id "MSTRG.154894"; transcript_id "MSTRG.154894.651"; exon_number "29";
chr5	StringTie	exon	891155	891287	1000	-	.	gene_id "MSTRG.154894"; transcript_id "MSTRG.154894.651"; exon_number "30";
chr5	StringTie	exon	891640	891854	1000	-	.	gene_id "MSTRG.154894"; transcript_id "MSTRG.154894.651"; exon_number "31";
chr5	StringTie	exon	892606	892727	1000	-	.	gene_id "MSTRG.154894"; transcript_id "MSTRG.154894.651"; exon_number "32";
chr5	StringTie	transcript	794454	892745	1000	-	.	gene_id "MSTRG.154894"; transcript_id "MSTRG.154894.652";
chr5	StringTie	exon	794454	796580	1000	-	.	gene_id "MSTRG.154894"; transcript_id "MSTRG.154894.652"; exon_number "1";
chr5	StringTie	exon	801100	801164	1000	-	.	gene_id "MSTRG.154894"; transcript_id "MSTRG.154894.652"; exon_number "2";
chr5	StringTie	exon	814761	814795	1000	-	.	gene_id "MSTRG.154894"; transcript_id "MSTRG.154894.652"; exon_number "3";
chr5	StringTie	exon	819525	819612	1000	-	.	gene_id "MSTRG.154894"; transcript_id "MSTRG.154894.652"; exon_number "4";
chr5	StringTie	exon	821861	821895	1000	-	.	gene_id "MSTRG.154894"; transcript_id "MSTRG.154894.652"; exon_number "5";
chr5	StringTie	exon	825164	825251	1000	-	.	gene_id "MSTRG.154894"; transcript_id "MSTRG.154894.652"; exon_number "6";
chr5	StringTie	exon	833773	833807	1000	-	.	gene_id "MSTRG.154894"; transcript_id "MSTRG.154894.652"; exon_number "7";
chr5	StringTie	exon	837365	837480	1000	-	.	gene_id "MSTRG.154894"; transcript_id "MSTRG.154894.652"; exon_number "8";
chr5	StringTie	exon	840495	842674	1000	-	.	gene_id "MSTRG.154894"; transcript_id "MSTRG.154894.652"; exon_number "9";
chr5	StringTie	exon	843600	843724	1000	-	.	gene_id "MSTRG.154894"; transcript_id "MSTRG.154894.652"; exon_number "10";
chr5	StringTie	exon	847514	847780	1000	-	.	gene_id "MSTRG.154894"; transcript_id "MSTRG.154894.652"; exon_number "11";
chr5	StringTie	exon	848482	848660	1000	-	.	gene_id "MSTRG.154894"; transcript_id "MSTRG.154894.652"; exon_number "12";
chr5	StringTie	exon	850381	850602	1000	-	.	gene_id "MSTRG.154894"; transcript_id "MSTRG.154894.652"; exon_number "13";
chr5	StringTie	exon	859601	860098	1000	-	.	gene_id "MSTRG.154894"; transcript_id "MSTRG.154894.652"; exon_number "14";
chr5	StringTie	exon	860195	860418	1000	-	.	gene_id "MSTRG.154894"; transcript_id "MSTRG.154894.652"; exon_number "15";
chr5	StringTie	exon	860544	860683	1000	-	.	gene_id "MSTRG.154894"; transcript_id "MSTRG.154894.652"; exon_number "16";
chr5	StringTie	exon	863338	864568	1000	-	.	gene_id "MSTRG.154894"; transcript_id "MSTRG.154894.652"; exon_number "17";
chr5	StringTie	exon	865414	865581	1000	-	.	gene_id "MSTRG.154894"; transcript_id "MSTRG.154894.652"; exon_number "18";
chr5	StringTie	exon	870473	870575	1000	-	.	gene_id "MSTRG.154894"; transcript_id "MSTRG.154894.652"; exon_number "19";
chr5	StringTie	exon	871526	871564	1000	-	.	gene_id "MSTRG.154894"; transcript_id "MSTRG.154894.652"; exon_number "20";
chr5	StringTie	exon	876101	876212	1000	-	.	gene_id "MSTRG.154894"; transcript_id "MSTRG.154894.652"; exon_number "21";
chr5	StringTie	exon	878355	878487	1000	-	.	gene_id "MSTRG.154894"; transcript_id "MSTRG.154894.652"; exon_number "22";
chr5	StringTie	exon	879794	879889	1000	-	.	gene_id "MSTRG.154894"; transcript_id "MSTRG.154894.652"; exon_number "23";
chr5	StringTie	exon	881107	881182	1000	-	.	gene_id "MSTRG.154894"; transcript_id "MSTRG.154894.652"; exon_number "24";
chr5	StringTie	exon	883938	884070	1000	-	.	gene_id "MSTRG.154894"; transcript_id "MSTRG.154894.652"; exon_number "25";
chr5	StringTie	exon	886592	886707	1000	-	.	gene_id "MSTRG.154894"; transcript_id "MSTRG.154894.652"; exon_number "26";
chr5	StringTie	exon	887361	887471	1000	-	.	gene_id "MSTRG.154894"; transcript_id "MSTRG.154894.652"; exon_number "27";
chr5	StringTie	exon	889021	889165	1000	-	.	gene_id "MSTRG.154894"; transcript_id "MSTRG.154894.652"; exon_number "28";
chr5	StringTie	exon	889587	889647	1000	-	.	gene_id "MSTRG.154894"; transcript_id "MSTRG.154894.652"; exon_number "29";
chr5	StringTie	exon	891155	891287	1000	-	.	gene_id "MSTRG.154894"; transcript_id "MSTRG.154894.652"; exon_number "30";
chr5	StringTie	exon	891640	891854	1000	-	.	gene_id "MSTRG.154894"; transcript_id "MSTRG.154894.652"; exon_number "31";
chr5	StringTie	exon	892606	892745	1000	-	.	gene_id "MSTRG.154894"; transcript_id "MSTRG.154894.652"; exon_number "32";
chr5	StringTie	transcript	794458	892825	1000	-	.	gene_id "MSTRG.154894"; transcript_id "MSTRG.154894.653";
chr5	StringTie	exon	794458	796580	1000	-	.	gene_id "MSTRG.154894"; transcript_id "MSTRG.154894.653"; exon_number "1";
chr5	StringTie	exon	801100	801164	1000	-	.	gene_id "MSTRG.154894"; transcript_id "MSTRG.154894.653"; exon_number "2";
chr5	StringTie	exon	814761	814795	1000	-	.	gene_id "MSTRG.154894"; transcript_id "MSTRG.154894.653"; exon_number "3";
chr5	StringTie	exon	819525	819612	1000	-	.	gene_id "MSTRG.154894"; transcript_id "MSTRG.154894.653"; exon_number "4";
chr5	StringTie	exon	821861	821895	1000	-	.	gene_id "MSTRG.154894"; transcript_id "MSTRG.154894.653"; exon_number "5";
chr5	StringTie	exon	823389	824560	1000	-	.	gene_id "MSTRG.154894"; transcript_id "MSTRG.154894.653"; exon_number "6";
chr5	StringTie	exon	825164	825251	1000	-	.	gene_id "MSTRG.154894"; transcript_id "MSTRG.154894.653"; exon_number "7";
chr5	StringTie	exon	833773	833807	1000	-	.	gene_id "MSTRG.154894"; transcript_id "MSTRG.154894.653"; exon_number "8";
chr5	StringTie	exon	837365	837480	1000	-	.	gene_id "MSTRG.154894"; transcript_id "MSTRG.154894.653"; exon_number "9";
chr5	StringTie	exon	840495	840650	1000	-	.	gene_id "MSTRG.154894"; transcript_id "MSTRG.154894.653"; exon_number "10";
chr5	StringTie	exon	843600	843724	1000	-	.	gene_id "MSTRG.154894"; transcript_id "MSTRG.154894.653"; exon_number "11";
chr5	StringTie	exon	847514	847780	1000	-	.	gene_id "MSTRG.154894"; transcript_id "MSTRG.154894.653"; exon_number "12";
chr5	StringTie	exon	848482	848660	1000	-	.	gene_id "MSTRG.154894"; transcript_id "MSTRG.154894.653"; exon_number "13";
chr5	StringTie	exon	850381	850602	1000	-	.	gene_id "MSTRG.154894"; transcript_id "MSTRG.154894.653"; exon_number "14";
chr5	StringTie	exon	859601	859751	1000	-	.	gene_id "MSTRG.154894"; transcript_id "MSTRG.154894.653"; exon_number "15";
chr5	StringTie	exon	860045	860098	1000	-	.	gene_id "MSTRG.154894"; transcript_id "MSTRG.154894.653"; exon_number "16";
chr5	StringTie	exon	860195	860418	1000	-	.	gene_id "MSTRG.154894"; transcript_id "MSTRG.154894.653"; exon_number "17";
chr5	StringTie	exon	860544	860683	1000	-	.	gene_id "MSTRG.154894"; transcript_id "MSTRG.154894.653"; exon_number "18";
chr5	StringTie	exon	863338	864568	1000	-	.	gene_id "MSTRG.154894"; transcript_id "MSTRG.154894.653"; exon_number "19";
chr5	StringTie	exon	865414	865581	1000	-	.	gene_id "MSTRG.154894"; transcript_id "MSTRG.154894.653"; exon_number "20";
chr5	StringTie	exon	870473	870575	1000	-	.	gene_id "MSTRG.154894"; transcript_id "MSTRG.154894.653"; exon_number "21";
chr5	StringTie	exon	871526	871564	1000	-	.	gene_id "MSTRG.154894"; transcript_id "MSTRG.154894.653"; exon_number "22";
chr5	StringTie	exon	876101	876212	1000	-	.	gene_id "MSTRG.154894"; transcript_id "MSTRG.154894.653"; exon_number "23";
chr5	StringTie	exon	878355	878487	1000	-	.	gene_id "MSTRG.154894"; transcript_id "MSTRG.154894.653"; exon_number "24";
chr5	StringTie	exon	879794	879889	1000	-	.	gene_id "MSTRG.154894"; transcript_id "MSTRG.154894.653"; exon_number "25";
chr5	StringTie	exon	881107	882545	1000	-	.	gene_id "MSTRG.154894"; transcript_id "MSTRG.154894.653"; exon_number "26";
chr5	StringTie	exon	882956	884070	1000	-	.	gene_id "MSTRG.154894"; transcript_id "MSTRG.154894.653"; exon_number "27";
chr5	StringTie	exon	886592	886707	1000	-	.	gene_id "MSTRG.154894"; transcript_id "MSTRG.154894.653"; exon_number "28";
chr5	StringTie	exon	887361	887471	1000	-	.	gene_id "MSTRG.154894"; transcript_id "MSTRG.154894.653"; exon_number "29";
chr5	StringTie	exon	889021	889165	1000	-	.	gene_id "MSTRG.154894"; transcript_id "MSTRG.154894.653"; exon_number "30";
chr5	StringTie	exon	889587	889766	1000	-	.	gene_id "MSTRG.154894"; transcript_id "MSTRG.154894.653"; exon_number "31";
chr5	StringTie	exon	891155	891287	1000	-	.	gene_id "MSTRG.154894"; transcript_id "MSTRG.154894.653"; exon_number "32";
chr5	StringTie	exon	891640	891854	1000	-	.	gene_id "MSTRG.154894"; transcript_id "MSTRG.154894.653"; exon_number "33";
chr5	StringTie	exon	892509	892825	1000	-	.	gene_id "MSTRG.154894"; transcript_id "MSTRG.154894.653"; exon_number "34";
chr5	StringTie	transcript	794458	850193	1000	-	.	gene_id "MSTRG.154894"; transcript_id "MSTRG.154894.654";
chr5	StringTie	exon	794458	796580	1000	-	.	gene_id "MSTRG.154894"; transcript_id "MSTRG.154894.654"; exon_number "1";
chr5	StringTie	exon	801100	801164	1000	-	.	gene_id "MSTRG.154894"; transcript_id "MSTRG.154894.654"; exon_number "2";
chr5	StringTie	exon	814761	814795	1000	-	.	gene_id "MSTRG.154894"; transcript_id "MSTRG.154894.654"; exon_number "3";
chr5	StringTie	exon	819525	819612	1000	-	.	gene_id "MSTRG.154894"; transcript_id "MSTRG.154894.654"; exon_number "4";
chr5	StringTie	exon	821861	821895	1000	-	.	gene_id "MSTRG.154894"; transcript_id "MSTRG.154894.654"; exon_number "5";
chr5	StringTie	exon	825164	825251	1000	-	.	gene_id "MSTRG.154894"; transcript_id "MSTRG.154894.654"; exon_number "6";
chr5	StringTie	exon	833773	833807	1000	-	.	gene_id "MSTRG.154894"; transcript_id "MSTRG.154894.654"; exon_number "7";
chr5	StringTie	exon	837365	837480	1000	-	.	gene_id "MSTRG.154894"; transcript_id "MSTRG.154894.654"; exon_number "8";
chr5	StringTie	exon	840495	840650	1000	-	.	gene_id "MSTRG.154894"; transcript_id "MSTRG.154894.654"; exon_number "9";
chr5	StringTie	exon	840803	842674	1000	-	.	gene_id "MSTRG.154894"; transcript_id "MSTRG.154894.654"; exon_number "10";
chr5	StringTie	exon	843600	843724	1000	-	.	gene_id "MSTRG.154894"; transcript_id "MSTRG.154894.654"; exon_number "11";
chr5	StringTie	exon	847514	847615	1000	-	.	gene_id "MSTRG.154894"; transcript_id "MSTRG.154894.654"; exon_number "12";
chr5	StringTie	exon	849650	850193	1000	-	.	gene_id "MSTRG.154894"; transcript_id "MSTRG.154894.654"; exon_number "13";
chr5	StringTie	transcript	794458	880098	1000	-	.	gene_id "MSTRG.154894"; transcript_id "MSTRG.154894.655";
chr5	StringTie	exon	794458	796580	1000	-	.	gene_id "MSTRG.154894"; transcript_id "MSTRG.154894.655"; exon_number "1";
chr5	StringTie	exon	801100	801164	1000	-	.	gene_id "MSTRG.154894"; transcript_id "MSTRG.154894.655"; exon_number "2";
chr5	StringTie	exon	814761	814795	1000	-	.	gene_id "MSTRG.154894"; transcript_id "MSTRG.154894.655"; exon_number "3";
chr5	StringTie	exon	819525	819612	1000	-	.	gene_id "MSTRG.154894"; transcript_id "MSTRG.154894.655"; exon_number "4";
chr5	StringTie	exon	821861	821895	1000	-	.	gene_id "MSTRG.154894"; transcript_id "MSTRG.154894.655"; exon_number "5";
chr5	StringTie	exon	823389	824560	1000	-	.	gene_id "MSTRG.154894"; transcript_id "MSTRG.154894.655"; exon_number "6";
chr5	StringTie	exon	825164	825251	1000	-	.	gene_id "MSTRG.154894"; transcript_id "MSTRG.154894.655"; exon_number "7";
chr5	StringTie	exon	833773	833807	1000	-	.	gene_id "MSTRG.154894"; transcript_id "MSTRG.154894.655"; exon_number "8";
chr5	StringTie	exon	837365	840650	1000	-	.	gene_id "MSTRG.154894"; transcript_id "MSTRG.154894.655"; exon_number "9";
chr5	StringTie	exon	840803	842674	1000	-	.	gene_id "MSTRG.154894"; transcript_id "MSTRG.154894.655"; exon_number "10";
chr5	StringTie	exon	843600	843724	1000	-	.	gene_id "MSTRG.154894"; transcript_id "MSTRG.154894.655"; exon_number "11";
chr5	StringTie	exon	847514	847780	1000	-	.	gene_id "MSTRG.154894"; transcript_id "MSTRG.154894.655"; exon_number "12";
chr5	StringTie	exon	848482	848660	1000	-	.	gene_id "MSTRG.154894"; transcript_id "MSTRG.154894.655"; exon_number "13";
chr5	StringTie	exon	850381	850602	1000	-	.	gene_id "MSTRG.154894"; transcript_id "MSTRG.154894.655"; exon_number "14";
chr5	StringTie	exon	878355	878487	1000	-	.	gene_id "MSTRG.154894"; transcript_id "MSTRG.154894.655"; exon_number "15";
chr5	StringTie	exon	879794	880098	1000	-	.	gene_id "MSTRG.154894"; transcript_id "MSTRG.154894.655"; exon_number "16";
chr5	StringTie	transcript	794545	892800	1000	-	.	gene_id "MSTRG.154894"; transcript_id "MSTRG.154894.656";
chr5	StringTie	exon	794545	796580	1000	-	.	gene_id "MSTRG.154894"; transcript_id "MSTRG.154894.656"; exon_number "1";
chr5	StringTie	exon	801100	801164	1000	-	.	gene_id "MSTRG.154894"; transcript_id "MSTRG.154894.656"; exon_number "2";
chr5	StringTie	exon	814761	814795	1000	-	.	gene_id "MSTRG.154894"; transcript_id "MSTRG.154894.656"; exon_number "3";
chr5	StringTie	exon	819525	819612	1000	-	.	gene_id "MSTRG.154894"; transcript_id "MSTRG.154894.656"; exon_number "4";
chr5	StringTie	exon	821861	821895	1000	-	.	gene_id "MSTRG.154894"; transcript_id "MSTRG.154894.656"; exon_number "5";
chr5	StringTie	exon	825164	825251	1000	-	.	gene_id "MSTRG.154894"; transcript_id "MSTRG.154894.656"; exon_number "6";
chr5	StringTie	exon	833773	833807	1000	-	.	gene_id "MSTRG.154894"; transcript_id "MSTRG.154894.656"; exon_number "7";
chr5	StringTie	exon	837365	837480	1000	-	.	gene_id "MSTRG.154894"; transcript_id "MSTRG.154894.656"; exon_number "8";
chr5	StringTie	exon	840495	840650	1000	-	.	gene_id "MSTRG.154894"; transcript_id "MSTRG.154894.656"; exon_number "9";
chr5	StringTie	exon	840803	842674	1000	-	.	gene_id "MSTRG.154894"; transcript_id "MSTRG.154894.656"; exon_number "10";
chr5	StringTie	exon	843600	843724	1000	-	.	gene_id "MSTRG.154894"; transcript_id "MSTRG.154894.656"; exon_number "11";
chr5	StringTie	exon	847514	847780	1000	-	.	gene_id "MSTRG.154894"; transcript_id "MSTRG.154894.656"; exon_number "12";
chr5	StringTie	exon	848482	848660	1000	-	.	gene_id "MSTRG.154894"; transcript_id "MSTRG.154894.656"; exon_number "13";
chr5	StringTie	exon	850381	859175	1000	-	.	gene_id "MSTRG.154894"; transcript_id "MSTRG.154894.656"; exon_number "14";
chr5	StringTie	exon	859601	859751	1000	-	.	gene_id "MSTRG.154894"; transcript_id "MSTRG.154894.656"; exon_number "15";
chr5	StringTie	exon	859985	860098	1000	-	.	gene_id "MSTRG.154894"; transcript_id "MSTRG.154894.656"; exon_number "16";
chr5	StringTie	exon	860195	860418	1000	-	.	gene_id "MSTRG.154894"; transcript_id "MSTRG.154894.656"; exon_number "17";
chr5	StringTie	exon	860544	860683	1000	-	.	gene_id "MSTRG.154894"; transcript_id "MSTRG.154894.656"; exon_number "18";
chr5	StringTie	exon	863338	864568	1000	-	.	gene_id "MSTRG.154894"; transcript_id "MSTRG.154894.656"; exon_number "19";
chr5	StringTie	exon	865414	865581	1000	-	.	gene_id "MSTRG.154894"; transcript_id "MSTRG.154894.656"; exon_number "20";
chr5	StringTie	exon	870473	870575	1000	-	.	gene_id "MSTRG.154894"; transcript_id "MSTRG.154894.656"; exon_number "21";
chr5	StringTie	exon	871526	871564	1000	-	.	gene_id "MSTRG.154894"; transcript_id "MSTRG.154894.656"; exon_number "22";
chr5	StringTie	exon	876101	876212	1000	-	.	gene_id "MSTRG.154894"; transcript_id "MSTRG.154894.656"; exon_number "23";
chr5	StringTie	exon	878355	878487	1000	-	.	gene_id "MSTRG.154894"; transcript_id "MSTRG.154894.656"; exon_number "24";
chr5	StringTie	exon	879794	879889	1000	-	.	gene_id "MSTRG.154894"; transcript_id "MSTRG.154894.656"; exon_number "25";
chr5	StringTie	exon	881107	881182	1000	-	.	gene_id "MSTRG.154894"; transcript_id "MSTRG.154894.656"; exon_number "26";
chr5	StringTie	exon	883938	884070	1000	-	.	gene_id "MSTRG.154894"; transcript_id "MSTRG.154894.656"; exon_number "27";
chr5	StringTie	exon	886592	886767	1000	-	.	gene_id "MSTRG.154894"; transcript_id "MSTRG.154894.656"; exon_number "28";
chr5	StringTie	exon	887361	887471	1000	-	.	gene_id "MSTRG.154894"; transcript_id "MSTRG.154894.656"; exon_number "29";
chr5	StringTie	exon	889021	889165	1000	-	.	gene_id "MSTRG.154894"; transcript_id "MSTRG.154894.656"; exon_number "30";
chr5	StringTie	exon	889587	889766	1000	-	.	gene_id "MSTRG.154894"; transcript_id "MSTRG.154894.656"; exon_number "31";
chr5	StringTie	exon	891155	891287	1000	-	.	gene_id "MSTRG.154894"; transcript_id "MSTRG.154894.656"; exon_number "32";
chr5	StringTie	exon	891640	891854	1000	-	.	gene_id "MSTRG.154894"; transcript_id "MSTRG.154894.656"; exon_number "33";
chr5	StringTie	exon	892606	892800	1000	-	.	gene_id "MSTRG.154894"; transcript_id "MSTRG.154894.656"; exon_number "34";
chr5	StringTie	transcript	794549	892744	1000	-	.	gene_id "MSTRG.154894"; transcript_id "MSTRG.154894.657";
chr5	StringTie	exon	794549	796580	1000	-	.	gene_id "MSTRG.154894"; transcript_id "MSTRG.154894.657"; exon_number "1";
chr5	StringTie	exon	801100	801164	1000	-	.	gene_id "MSTRG.154894"; transcript_id "MSTRG.154894.657"; exon_number "2";
chr5	StringTie	exon	814761	814795	1000	-	.	gene_id "MSTRG.154894"; transcript_id "MSTRG.154894.657"; exon_number "3";
chr5	StringTie	exon	819525	819612	1000	-	.	gene_id "MSTRG.154894"; transcript_id "MSTRG.154894.657"; exon_number "4";
chr5	StringTie	exon	821861	821895	1000	-	.	gene_id "MSTRG.154894"; transcript_id "MSTRG.154894.657"; exon_number "5";
chr5	StringTie	exon	823389	824560	1000	-	.	gene_id "MSTRG.154894"; transcript_id "MSTRG.154894.657"; exon_number "6";
chr5	StringTie	exon	825164	825251	1000	-	.	gene_id "MSTRG.154894"; transcript_id "MSTRG.154894.657"; exon_number "7";
chr5	StringTie	exon	833773	833807	1000	-	.	gene_id "MSTRG.154894"; transcript_id "MSTRG.154894.657"; exon_number "8";
chr5	StringTie	exon	837365	837480	1000	-	.	gene_id "MSTRG.154894"; transcript_id "MSTRG.154894.657"; exon_number "9";
chr5	StringTie	exon	838315	840081	1000	-	.	gene_id "MSTRG.154894"; transcript_id "MSTRG.154894.657"; exon_number "10";
chr5	StringTie	exon	840164	840650	1000	-	.	gene_id "MSTRG.154894"; transcript_id "MSTRG.154894.657"; exon_number "11";
chr5	StringTie	exon	840803	842674	1000	-	.	gene_id "MSTRG.154894"; transcript_id "MSTRG.154894.657"; exon_number "12";
chr5	StringTie	exon	843600	843724	1000	-	.	gene_id "MSTRG.154894"; transcript_id "MSTRG.154894.657"; exon_number "13";
chr5	StringTie	exon	847514	847615	1000	-	.	gene_id "MSTRG.154894"; transcript_id "MSTRG.154894.657"; exon_number "14";
chr5	StringTie	exon	848482	848660	1000	-	.	gene_id "MSTRG.154894"; transcript_id "MSTRG.154894.657"; exon_number "15";
chr5	StringTie	exon	850381	860098	1000	-	.	gene_id "MSTRG.154894"; transcript_id "MSTRG.154894.657"; exon_number "16";
chr5	StringTie	exon	860195	860418	1000	-	.	gene_id "MSTRG.154894"; transcript_id "MSTRG.154894.657"; exon_number "17";
chr5	StringTie	exon	860544	860683	1000	-	.	gene_id "MSTRG.154894"; transcript_id "MSTRG.154894.657"; exon_number "18";
chr5	StringTie	exon	862762	864568	1000	-	.	gene_id "MSTRG.154894"; transcript_id "MSTRG.154894.657"; exon_number "19";
chr5	StringTie	exon	865414	865581	1000	-	.	gene_id "MSTRG.154894"; transcript_id "MSTRG.154894.657"; exon_number "20";
chr5	StringTie	exon	870473	870575	1000	-	.	gene_id "MSTRG.154894"; transcript_id "MSTRG.154894.657"; exon_number "21";
chr5	StringTie	exon	871526	871564	1000	-	.	gene_id "MSTRG.154894"; transcript_id "MSTRG.154894.657"; exon_number "22";
chr5	StringTie	exon	876101	876212	1000	-	.	gene_id "MSTRG.154894"; transcript_id "MSTRG.154894.657"; exon_number "23";
chr5	StringTie	exon	878355	878487	1000	-	.	gene_id "MSTRG.154894"; transcript_id "MSTRG.154894.657"; exon_number "24";
chr5	StringTie	exon	879794	879889	1000	-	.	gene_id "MSTRG.154894"; transcript_id "MSTRG.154894.657"; exon_number "25";
chr5	StringTie	exon	881107	881182	1000	-	.	gene_id "MSTRG.154894"; transcript_id "MSTRG.154894.657"; exon_number "26";
chr5	StringTie	exon	883938	884070	1000	-	.	gene_id "MSTRG.154894"; transcript_id "MSTRG.154894.657"; exon_number "27";
chr5	StringTie	exon	886592	886707	1000	-	.	gene_id "MSTRG.154894"; transcript_id "MSTRG.154894.657"; exon_number "28";
chr5	StringTie	exon	887361	887471	1000	-	.	gene_id "MSTRG.154894"; transcript_id "MSTRG.154894.657"; exon_number "29";
chr5	StringTie	exon	889021	889165	1000	-	.	gene_id "MSTRG.154894"; transcript_id "MSTRG.154894.657"; exon_number "30";
chr5	StringTie	exon	889587	889647	1000	-	.	gene_id "MSTRG.154894"; transcript_id "MSTRG.154894.657"; exon_number "31";
chr5	StringTie	exon	891155	891287	1000	-	.	gene_id "MSTRG.154894"; transcript_id "MSTRG.154894.657"; exon_number "32";
chr5	StringTie	exon	891640	891854	1000	-	.	gene_id "MSTRG.154894"; transcript_id "MSTRG.154894.657"; exon_number "33";
chr5	StringTie	exon	892606	892744	1000	-	.	gene_id "MSTRG.154894"; transcript_id "MSTRG.154894.657"; exon_number "34";
chr5	StringTie	transcript	794553	892725	1000	-	.	gene_id "MSTRG.154894"; transcript_id "MSTRG.154894.658";
chr5	StringTie	exon	794553	796580	1000	-	.	gene_id "MSTRG.154894"; transcript_id "MSTRG.154894.658"; exon_number "1";
chr5	StringTie	exon	801100	801164	1000	-	.	gene_id "MSTRG.154894"; transcript_id "MSTRG.154894.658"; exon_number "2";
chr5	StringTie	exon	814761	814795	1000	-	.	gene_id "MSTRG.154894"; transcript_id "MSTRG.154894.658"; exon_number "3";
chr5	StringTie	exon	819525	819612	1000	-	.	gene_id "MSTRG.154894"; transcript_id "MSTRG.154894.658"; exon_number "4";
chr5	StringTie	exon	821861	821895	1000	-	.	gene_id "MSTRG.154894"; transcript_id "MSTRG.154894.658"; exon_number "5";
chr5	StringTie	exon	823389	824560	1000	-	.	gene_id "MSTRG.154894"; transcript_id "MSTRG.154894.658"; exon_number "6";
chr5	StringTie	exon	825164	825251	1000	-	.	gene_id "MSTRG.154894"; transcript_id "MSTRG.154894.658"; exon_number "7";
chr5	StringTie	exon	833773	833807	1000	-	.	gene_id "MSTRG.154894"; transcript_id "MSTRG.154894.658"; exon_number "8";
chr5	StringTie	exon	837365	837480	1000	-	.	gene_id "MSTRG.154894"; transcript_id "MSTRG.154894.658"; exon_number "9";
chr5	StringTie	exon	840495	840650	1000	-	.	gene_id "MSTRG.154894"; transcript_id "MSTRG.154894.658"; exon_number "10";
chr5	StringTie	exon	840803	842674	1000	-	.	gene_id "MSTRG.154894"; transcript_id "MSTRG.154894.658"; exon_number "11";
chr5	StringTie	exon	843600	843724	1000	-	.	gene_id "MSTRG.154894"; transcript_id "MSTRG.154894.658"; exon_number "12";
chr5	StringTie	exon	847514	848660	1000	-	.	gene_id "MSTRG.154894"; transcript_id "MSTRG.154894.658"; exon_number "13";
chr5	StringTie	exon	850381	860098	1000	-	.	gene_id "MSTRG.154894"; transcript_id "MSTRG.154894.658"; exon_number "14";
chr5	StringTie	exon	860195	860418	1000	-	.	gene_id "MSTRG.154894"; transcript_id "MSTRG.154894.658"; exon_number "15";
chr5	StringTie	exon	860544	860683	1000	-	.	gene_id "MSTRG.154894"; transcript_id "MSTRG.154894.658"; exon_number "16";
chr5	StringTie	exon	863338	864568	1000	-	.	gene_id "MSTRG.154894"; transcript_id "MSTRG.154894.658"; exon_number "17";
chr5	StringTie	exon	865414	865581	1000	-	.	gene_id "MSTRG.154894"; transcript_id "MSTRG.154894.658"; exon_number "18";
chr5	StringTie	exon	870473	870575	1000	-	.	gene_id "MSTRG.154894"; transcript_id "MSTRG.154894.658"; exon_number "19";
chr5	StringTie	exon	871526	871564	1000	-	.	gene_id "MSTRG.154894"; transcript_id "MSTRG.154894.658"; exon_number "20";
chr5	StringTie	exon	876101	876212	1000	-	.	gene_id "MSTRG.154894"; transcript_id "MSTRG.154894.658"; exon_number "21";
chr5	StringTie	exon	878355	878487	1000	-	.	gene_id "MSTRG.154894"; transcript_id "MSTRG.154894.658"; exon_number "22";
chr5	StringTie	exon	879794	879889	1000	-	.	gene_id "MSTRG.154894"; transcript_id "MSTRG.154894.658"; exon_number "23";
chr5	StringTie	exon	881107	881182	1000	-	.	gene_id "MSTRG.154894"; transcript_id "MSTRG.154894.658"; exon_number "24";
chr5	StringTie	exon	883938	884070	1000	-	.	gene_id "MSTRG.154894"; transcript_id "MSTRG.154894.658"; exon_number "25";
chr5	StringTie	exon	886592	886704	1000	-	.	gene_id "MSTRG.154894"; transcript_id "MSTRG.154894.658"; exon_number "26";
chr5	StringTie	exon	887361	887471	1000	-	.	gene_id "MSTRG.154894"; transcript_id "MSTRG.154894.658"; exon_number "27";
chr5	StringTie	exon	889021	889165	1000	-	.	gene_id "MSTRG.154894"; transcript_id "MSTRG.154894.658"; exon_number "28";
chr5	StringTie	exon	889587	889647	1000	-	.	gene_id "MSTRG.154894"; transcript_id "MSTRG.154894.658"; exon_number "29";
chr5	StringTie	exon	891155	891287	1000	-	.	gene_id "MSTRG.154894"; transcript_id "MSTRG.154894.658"; exon_number "30";
chr5	StringTie	exon	891640	891854	1000	-	.	gene_id "MSTRG.154894"; transcript_id "MSTRG.154894.658"; exon_number "31";
chr5	StringTie	exon	892606	892725	1000	-	.	gene_id "MSTRG.154894"; transcript_id "MSTRG.154894.658"; exon_number "32";
chr5	StringTie	transcript	794558	893378	1000	-	.	gene_id "MSTRG.154894"; transcript_id "MSTRG.154894.659";
chr5	StringTie	exon	794558	796580	1000	-	.	gene_id "MSTRG.154894"; transcript_id "MSTRG.154894.659"; exon_number "1";
chr5	StringTie	exon	801100	801164	1000	-	.	gene_id "MSTRG.154894"; transcript_id "MSTRG.154894.659"; exon_number "2";
chr5	StringTie	exon	814761	814795	1000	-	.	gene_id "MSTRG.154894"; transcript_id "MSTRG.154894.659"; exon_number "3";
chr5	StringTie	exon	819525	819612	1000	-	.	gene_id "MSTRG.154894"; transcript_id "MSTRG.154894.659"; exon_number "4";
chr5	StringTie	exon	821861	821895	1000	-	.	gene_id "MSTRG.154894"; transcript_id "MSTRG.154894.659"; exon_number "5";
chr5	StringTie	exon	823389	825251	1000	-	.	gene_id "MSTRG.154894"; transcript_id "MSTRG.154894.659"; exon_number "6";
chr5	StringTie	exon	833773	833807	1000	-	.	gene_id "MSTRG.154894"; transcript_id "MSTRG.154894.659"; exon_number "7";
chr5	StringTie	exon	837365	837480	1000	-	.	gene_id "MSTRG.154894"; transcript_id "MSTRG.154894.659"; exon_number "8";
chr5	StringTie	exon	840495	841073	1000	-	.	gene_id "MSTRG.154894"; transcript_id "MSTRG.154894.659"; exon_number "9";
chr5	StringTie	exon	841146	842674	1000	-	.	gene_id "MSTRG.154894"; transcript_id "MSTRG.154894.659"; exon_number "10";
chr5	StringTie	exon	843600	843724	1000	-	.	gene_id "MSTRG.154894"; transcript_id "MSTRG.154894.659"; exon_number "11";
chr5	StringTie	exon	847514	847780	1000	-	.	gene_id "MSTRG.154894"; transcript_id "MSTRG.154894.659"; exon_number "12";
chr5	StringTie	exon	848482	848660	1000	-	.	gene_id "MSTRG.154894"; transcript_id "MSTRG.154894.659"; exon_number "13";
chr5	StringTie	exon	850381	850602	1000	-	.	gene_id "MSTRG.154894"; transcript_id "MSTRG.154894.659"; exon_number "14";
chr5	StringTie	exon	878355	878487	1000	-	.	gene_id "MSTRG.154894"; transcript_id "MSTRG.154894.659"; exon_number "15";
chr5	StringTie	exon	879794	879889	1000	-	.	gene_id "MSTRG.154894"; transcript_id "MSTRG.154894.659"; exon_number "16";
chr5	StringTie	exon	881107	884070	1000	-	.	gene_id "MSTRG.154894"; transcript_id "MSTRG.154894.659"; exon_number "17";
chr5	StringTie	exon	886592	886704	1000	-	.	gene_id "MSTRG.154894"; transcript_id "MSTRG.154894.659"; exon_number "18";
chr5	StringTie	exon	887361	887471	1000	-	.	gene_id "MSTRG.154894"; transcript_id "MSTRG.154894.659"; exon_number "19";
chr5	StringTie	exon	889021	889165	1000	-	.	gene_id "MSTRG.154894"; transcript_id "MSTRG.154894.659"; exon_number "20";
chr5	StringTie	exon	889587	889647	1000	-	.	gene_id "MSTRG.154894"; transcript_id "MSTRG.154894.659"; exon_number "21";
chr5	StringTie	exon	891155	891287	1000	-	.	gene_id "MSTRG.154894"; transcript_id "MSTRG.154894.659"; exon_number "22";
chr5	StringTie	exon	891640	891854	1000	-	.	gene_id "MSTRG.154894"; transcript_id "MSTRG.154894.659"; exon_number "23";
chr5	StringTie	exon	892606	893378	1000	-	.	gene_id "MSTRG.154894"; transcript_id "MSTRG.154894.659"; exon_number "24";
chr5	StringTie	transcript	657099	693103	1000	-	.	gene_id "MSTRG.154894"; transcript_id "MSTRG.154894.66";
chr5	StringTie	exon	657099	658556	1000	-	.	gene_id "MSTRG.154894"; transcript_id "MSTRG.154894.66"; exon_number "1";
chr5	StringTie	exon	659181	665296	1000	-	.	gene_id "MSTRG.154894"; transcript_id "MSTRG.154894.66"; exon_number "2";
chr5	StringTie	exon	665970	666123	1000	-	.	gene_id "MSTRG.154894"; transcript_id "MSTRG.154894.66"; exon_number "3";
chr5	StringTie	exon	677750	678064	1000	-	.	gene_id "MSTRG.154894"; transcript_id "MSTRG.154894.66"; exon_number "4";
chr5	StringTie	exon	692561	693103	1000	-	.	gene_id "MSTRG.154894"; transcript_id "MSTRG.154894.66"; exon_number "5";
chr5	StringTie	transcript	794558	892701	1000	-	.	gene_id "MSTRG.154894"; transcript_id "MSTRG.154894.660";
chr5	StringTie	exon	794558	796580	1000	-	.	gene_id "MSTRG.154894"; transcript_id "MSTRG.154894.660"; exon_number "1";
chr5	StringTie	exon	801100	801164	1000	-	.	gene_id "MSTRG.154894"; transcript_id "MSTRG.154894.660"; exon_number "2";
chr5	StringTie	exon	814761	814795	1000	-	.	gene_id "MSTRG.154894"; transcript_id "MSTRG.154894.660"; exon_number "3";
chr5	StringTie	exon	819525	819612	1000	-	.	gene_id "MSTRG.154894"; transcript_id "MSTRG.154894.660"; exon_number "4";
chr5	StringTie	exon	821861	821895	1000	-	.	gene_id "MSTRG.154894"; transcript_id "MSTRG.154894.660"; exon_number "5";
chr5	StringTie	exon	823389	824093	1000	-	.	gene_id "MSTRG.154894"; transcript_id "MSTRG.154894.660"; exon_number "6";
chr5	StringTie	exon	825164	825251	1000	-	.	gene_id "MSTRG.154894"; transcript_id "MSTRG.154894.660"; exon_number "7";
chr5	StringTie	exon	833773	833807	1000	-	.	gene_id "MSTRG.154894"; transcript_id "MSTRG.154894.660"; exon_number "8";
chr5	StringTie	exon	837365	837480	1000	-	.	gene_id "MSTRG.154894"; transcript_id "MSTRG.154894.660"; exon_number "9";
chr5	StringTie	exon	840495	840650	1000	-	.	gene_id "MSTRG.154894"; transcript_id "MSTRG.154894.660"; exon_number "10";
chr5	StringTie	exon	840803	842674	1000	-	.	gene_id "MSTRG.154894"; transcript_id "MSTRG.154894.660"; exon_number "11";
chr5	StringTie	exon	843600	843724	1000	-	.	gene_id "MSTRG.154894"; transcript_id "MSTRG.154894.660"; exon_number "12";
chr5	StringTie	exon	847514	850602	1000	-	.	gene_id "MSTRG.154894"; transcript_id "MSTRG.154894.660"; exon_number "13";
chr5	StringTie	exon	859601	860098	1000	-	.	gene_id "MSTRG.154894"; transcript_id "MSTRG.154894.660"; exon_number "14";
chr5	StringTie	exon	860195	860418	1000	-	.	gene_id "MSTRG.154894"; transcript_id "MSTRG.154894.660"; exon_number "15";
chr5	StringTie	exon	860544	860683	1000	-	.	gene_id "MSTRG.154894"; transcript_id "MSTRG.154894.660"; exon_number "16";
chr5	StringTie	exon	863338	864568	1000	-	.	gene_id "MSTRG.154894"; transcript_id "MSTRG.154894.660"; exon_number "17";
chr5	StringTie	exon	865414	865581	1000	-	.	gene_id "MSTRG.154894"; transcript_id "MSTRG.154894.660"; exon_number "18";
chr5	StringTie	exon	869245	869404	1000	-	.	gene_id "MSTRG.154894"; transcript_id "MSTRG.154894.660"; exon_number "19";
chr5	StringTie	exon	870473	870575	1000	-	.	gene_id "MSTRG.154894"; transcript_id "MSTRG.154894.660"; exon_number "20";
chr5	StringTie	exon	871526	871564	1000	-	.	gene_id "MSTRG.154894"; transcript_id "MSTRG.154894.660"; exon_number "21";
chr5	StringTie	exon	876101	876212	1000	-	.	gene_id "MSTRG.154894"; transcript_id "MSTRG.154894.660"; exon_number "22";
chr5	StringTie	exon	878355	878487	1000	-	.	gene_id "MSTRG.154894"; transcript_id "MSTRG.154894.660"; exon_number "23";
chr5	StringTie	exon	879794	879889	1000	-	.	gene_id "MSTRG.154894"; transcript_id "MSTRG.154894.660"; exon_number "24";
chr5	StringTie	exon	881107	881182	1000	-	.	gene_id "MSTRG.154894"; transcript_id "MSTRG.154894.660"; exon_number "25";
chr5	StringTie	exon	883938	884070	1000	-	.	gene_id "MSTRG.154894"; transcript_id "MSTRG.154894.660"; exon_number "26";
chr5	StringTie	exon	886592	886707	1000	-	.	gene_id "MSTRG.154894"; transcript_id "MSTRG.154894.660"; exon_number "27";
chr5	StringTie	exon	887361	887471	1000	-	.	gene_id "MSTRG.154894"; transcript_id "MSTRG.154894.660"; exon_number "28";
chr5	StringTie	exon	889021	889647	1000	-	.	gene_id "MSTRG.154894"; transcript_id "MSTRG.154894.660"; exon_number "29";
chr5	StringTie	exon	891155	891287	1000	-	.	gene_id "MSTRG.154894"; transcript_id "MSTRG.154894.660"; exon_number "30";
chr5	StringTie	exon	891640	891854	1000	-	.	gene_id "MSTRG.154894"; transcript_id "MSTRG.154894.660"; exon_number "31";
chr5	StringTie	exon	892606	892701	1000	-	.	gene_id "MSTRG.154894"; transcript_id "MSTRG.154894.660"; exon_number "32";
chr5	StringTie	transcript	794577	892813	1000	-	.	gene_id "MSTRG.154894"; transcript_id "MSTRG.154894.661";
chr5	StringTie	exon	794577	796580	1000	-	.	gene_id "MSTRG.154894"; transcript_id "MSTRG.154894.661"; exon_number "1";
chr5	StringTie	exon	801100	801164	1000	-	.	gene_id "MSTRG.154894"; transcript_id "MSTRG.154894.661"; exon_number "2";
chr5	StringTie	exon	814761	814795	1000	-	.	gene_id "MSTRG.154894"; transcript_id "MSTRG.154894.661"; exon_number "3";
chr5	StringTie	exon	819525	819612	1000	-	.	gene_id "MSTRG.154894"; transcript_id "MSTRG.154894.661"; exon_number "4";
chr5	StringTie	exon	821861	821895	1000	-	.	gene_id "MSTRG.154894"; transcript_id "MSTRG.154894.661"; exon_number "5";
chr5	StringTie	exon	823389	824093	1000	-	.	gene_id "MSTRG.154894"; transcript_id "MSTRG.154894.661"; exon_number "6";
chr5	StringTie	exon	825164	825251	1000	-	.	gene_id "MSTRG.154894"; transcript_id "MSTRG.154894.661"; exon_number "7";
chr5	StringTie	exon	833773	833807	1000	-	.	gene_id "MSTRG.154894"; transcript_id "MSTRG.154894.661"; exon_number "8";
chr5	StringTie	exon	837365	837480	1000	-	.	gene_id "MSTRG.154894"; transcript_id "MSTRG.154894.661"; exon_number "9";
chr5	StringTie	exon	840495	842674	1000	-	.	gene_id "MSTRG.154894"; transcript_id "MSTRG.154894.661"; exon_number "10";
chr5	StringTie	exon	843600	843724	1000	-	.	gene_id "MSTRG.154894"; transcript_id "MSTRG.154894.661"; exon_number "11";
chr5	StringTie	exon	847514	847615	1000	-	.	gene_id "MSTRG.154894"; transcript_id "MSTRG.154894.661"; exon_number "12";
chr5	StringTie	exon	848482	848660	1000	-	.	gene_id "MSTRG.154894"; transcript_id "MSTRG.154894.661"; exon_number "13";
chr5	StringTie	exon	850381	860098	1000	-	.	gene_id "MSTRG.154894"; transcript_id "MSTRG.154894.661"; exon_number "14";
chr5	StringTie	exon	860195	860418	1000	-	.	gene_id "MSTRG.154894"; transcript_id "MSTRG.154894.661"; exon_number "15";
chr5	StringTie	exon	860544	860683	1000	-	.	gene_id "MSTRG.154894"; transcript_id "MSTRG.154894.661"; exon_number "16";
chr5	StringTie	exon	863338	864568	1000	-	.	gene_id "MSTRG.154894"; transcript_id "MSTRG.154894.661"; exon_number "17";
chr5	StringTie	exon	865414	865581	1000	-	.	gene_id "MSTRG.154894"; transcript_id "MSTRG.154894.661"; exon_number "18";
chr5	StringTie	exon	870473	870575	1000	-	.	gene_id "MSTRG.154894"; transcript_id "MSTRG.154894.661"; exon_number "19";
chr5	StringTie	exon	871526	871564	1000	-	.	gene_id "MSTRG.154894"; transcript_id "MSTRG.154894.661"; exon_number "20";
chr5	StringTie	exon	876101	876212	1000	-	.	gene_id "MSTRG.154894"; transcript_id "MSTRG.154894.661"; exon_number "21";
chr5	StringTie	exon	878355	878487	1000	-	.	gene_id "MSTRG.154894"; transcript_id "MSTRG.154894.661"; exon_number "22";
chr5	StringTie	exon	879794	879889	1000	-	.	gene_id "MSTRG.154894"; transcript_id "MSTRG.154894.661"; exon_number "23";
chr5	StringTie	exon	881107	884070	1000	-	.	gene_id "MSTRG.154894"; transcript_id "MSTRG.154894.661"; exon_number "24";
chr5	StringTie	exon	886592	886704	1000	-	.	gene_id "MSTRG.154894"; transcript_id "MSTRG.154894.661"; exon_number "25";
chr5	StringTie	exon	887361	887471	1000	-	.	gene_id "MSTRG.154894"; transcript_id "MSTRG.154894.661"; exon_number "26";
chr5	StringTie	exon	889021	889165	1000	-	.	gene_id "MSTRG.154894"; transcript_id "MSTRG.154894.661"; exon_number "27";
chr5	StringTie	exon	889587	889647	1000	-	.	gene_id "MSTRG.154894"; transcript_id "MSTRG.154894.661"; exon_number "28";
chr5	StringTie	exon	891155	891287	1000	-	.	gene_id "MSTRG.154894"; transcript_id "MSTRG.154894.661"; exon_number "29";
chr5	StringTie	exon	891640	891854	1000	-	.	gene_id "MSTRG.154894"; transcript_id "MSTRG.154894.661"; exon_number "30";
chr5	StringTie	exon	892606	892813	1000	-	.	gene_id "MSTRG.154894"; transcript_id "MSTRG.154894.661"; exon_number "31";
chr5	StringTie	transcript	794587	892817	1000	-	.	gene_id "MSTRG.154894"; transcript_id "MSTRG.154894.662";
chr5	StringTie	exon	794587	796580	1000	-	.	gene_id "MSTRG.154894"; transcript_id "MSTRG.154894.662"; exon_number "1";
chr5	StringTie	exon	801100	801164	1000	-	.	gene_id "MSTRG.154894"; transcript_id "MSTRG.154894.662"; exon_number "2";
chr5	StringTie	exon	814761	814795	1000	-	.	gene_id "MSTRG.154894"; transcript_id "MSTRG.154894.662"; exon_number "3";
chr5	StringTie	exon	819525	819612	1000	-	.	gene_id "MSTRG.154894"; transcript_id "MSTRG.154894.662"; exon_number "4";
chr5	StringTie	exon	821861	821895	1000	-	.	gene_id "MSTRG.154894"; transcript_id "MSTRG.154894.662"; exon_number "5";
chr5	StringTie	exon	825164	825251	1000	-	.	gene_id "MSTRG.154894"; transcript_id "MSTRG.154894.662"; exon_number "6";
chr5	StringTie	exon	833773	833807	1000	-	.	gene_id "MSTRG.154894"; transcript_id "MSTRG.154894.662"; exon_number "7";
chr5	StringTie	exon	837365	837480	1000	-	.	gene_id "MSTRG.154894"; transcript_id "MSTRG.154894.662"; exon_number "8";
chr5	StringTie	exon	840495	842674	1000	-	.	gene_id "MSTRG.154894"; transcript_id "MSTRG.154894.662"; exon_number "9";
chr5	StringTie	exon	843600	843724	1000	-	.	gene_id "MSTRG.154894"; transcript_id "MSTRG.154894.662"; exon_number "10";
chr5	StringTie	exon	847514	847780	1000	-	.	gene_id "MSTRG.154894"; transcript_id "MSTRG.154894.662"; exon_number "11";
chr5	StringTie	exon	848482	848660	1000	-	.	gene_id "MSTRG.154894"; transcript_id "MSTRG.154894.662"; exon_number "12";
chr5	StringTie	exon	850381	860098	1000	-	.	gene_id "MSTRG.154894"; transcript_id "MSTRG.154894.662"; exon_number "13";
chr5	StringTie	exon	860195	860418	1000	-	.	gene_id "MSTRG.154894"; transcript_id "MSTRG.154894.662"; exon_number "14";
chr5	StringTie	exon	860544	864568	1000	-	.	gene_id "MSTRG.154894"; transcript_id "MSTRG.154894.662"; exon_number "15";
chr5	StringTie	exon	865414	865581	1000	-	.	gene_id "MSTRG.154894"; transcript_id "MSTRG.154894.662"; exon_number "16";
chr5	StringTie	exon	870473	870575	1000	-	.	gene_id "MSTRG.154894"; transcript_id "MSTRG.154894.662"; exon_number "17";
chr5	StringTie	exon	871526	871564	1000	-	.	gene_id "MSTRG.154894"; transcript_id "MSTRG.154894.662"; exon_number "18";
chr5	StringTie	exon	876101	876212	1000	-	.	gene_id "MSTRG.154894"; transcript_id "MSTRG.154894.662"; exon_number "19";
chr5	StringTie	exon	878355	878487	1000	-	.	gene_id "MSTRG.154894"; transcript_id "MSTRG.154894.662"; exon_number "20";
chr5	StringTie	exon	879794	879889	1000	-	.	gene_id "MSTRG.154894"; transcript_id "MSTRG.154894.662"; exon_number "21";
chr5	StringTie	exon	881107	881182	1000	-	.	gene_id "MSTRG.154894"; transcript_id "MSTRG.154894.662"; exon_number "22";
chr5	StringTie	exon	883938	884070	1000	-	.	gene_id "MSTRG.154894"; transcript_id "MSTRG.154894.662"; exon_number "23";
chr5	StringTie	exon	886592	886707	1000	-	.	gene_id "MSTRG.154894"; transcript_id "MSTRG.154894.662"; exon_number "24";
chr5	StringTie	exon	887361	887471	1000	-	.	gene_id "MSTRG.154894"; transcript_id "MSTRG.154894.662"; exon_number "25";
chr5	StringTie	exon	889021	889165	1000	-	.	gene_id "MSTRG.154894"; transcript_id "MSTRG.154894.662"; exon_number "26";
chr5	StringTie	exon	889587	889647	1000	-	.	gene_id "MSTRG.154894"; transcript_id "MSTRG.154894.662"; exon_number "27";
chr5	StringTie	exon	891155	891287	1000	-	.	gene_id "MSTRG.154894"; transcript_id "MSTRG.154894.662"; exon_number "28";
chr5	StringTie	exon	891640	891854	1000	-	.	gene_id "MSTRG.154894"; transcript_id "MSTRG.154894.662"; exon_number "29";
chr5	StringTie	exon	892606	892817	1000	-	.	gene_id "MSTRG.154894"; transcript_id "MSTRG.154894.662"; exon_number "30";
chr5	StringTie	transcript	794590	892754	1000	-	.	gene_id "MSTRG.154894"; transcript_id "MSTRG.154894.663";
chr5	StringTie	exon	794590	796580	1000	-	.	gene_id "MSTRG.154894"; transcript_id "MSTRG.154894.663"; exon_number "1";
chr5	StringTie	exon	801100	801164	1000	-	.	gene_id "MSTRG.154894"; transcript_id "MSTRG.154894.663"; exon_number "2";
chr5	StringTie	exon	814761	814795	1000	-	.	gene_id "MSTRG.154894"; transcript_id "MSTRG.154894.663"; exon_number "3";
chr5	StringTie	exon	819525	819612	1000	-	.	gene_id "MSTRG.154894"; transcript_id "MSTRG.154894.663"; exon_number "4";
chr5	StringTie	exon	821861	821895	1000	-	.	gene_id "MSTRG.154894"; transcript_id "MSTRG.154894.663"; exon_number "5";
chr5	StringTie	exon	825164	825251	1000	-	.	gene_id "MSTRG.154894"; transcript_id "MSTRG.154894.663"; exon_number "6";
chr5	StringTie	exon	833773	833807	1000	-	.	gene_id "MSTRG.154894"; transcript_id "MSTRG.154894.663"; exon_number "7";
chr5	StringTie	exon	837365	837480	1000	-	.	gene_id "MSTRG.154894"; transcript_id "MSTRG.154894.663"; exon_number "8";
chr5	StringTie	exon	838315	842674	1000	-	.	gene_id "MSTRG.154894"; transcript_id "MSTRG.154894.663"; exon_number "9";
chr5	StringTie	exon	843600	843724	1000	-	.	gene_id "MSTRG.154894"; transcript_id "MSTRG.154894.663"; exon_number "10";
chr5	StringTie	exon	847514	847615	1000	-	.	gene_id "MSTRG.154894"; transcript_id "MSTRG.154894.663"; exon_number "11";
chr5	StringTie	exon	848482	848660	1000	-	.	gene_id "MSTRG.154894"; transcript_id "MSTRG.154894.663"; exon_number "12";
chr5	StringTie	exon	850381	850602	1000	-	.	gene_id "MSTRG.154894"; transcript_id "MSTRG.154894.663"; exon_number "13";
chr5	StringTie	exon	859550	860098	1000	-	.	gene_id "MSTRG.154894"; transcript_id "MSTRG.154894.663"; exon_number "14";
chr5	StringTie	exon	860195	860683	1000	-	.	gene_id "MSTRG.154894"; transcript_id "MSTRG.154894.663"; exon_number "15";
chr5	StringTie	exon	863338	864568	1000	-	.	gene_id "MSTRG.154894"; transcript_id "MSTRG.154894.663"; exon_number "16";
chr5	StringTie	exon	865414	865581	1000	-	.	gene_id "MSTRG.154894"; transcript_id "MSTRG.154894.663"; exon_number "17";
chr5	StringTie	exon	869245	869404	1000	-	.	gene_id "MSTRG.154894"; transcript_id "MSTRG.154894.663"; exon_number "18";
chr5	StringTie	exon	870473	870575	1000	-	.	gene_id "MSTRG.154894"; transcript_id "MSTRG.154894.663"; exon_number "19";
chr5	StringTie	exon	871526	871564	1000	-	.	gene_id "MSTRG.154894"; transcript_id "MSTRG.154894.663"; exon_number "20";
chr5	StringTie	exon	876101	876212	1000	-	.	gene_id "MSTRG.154894"; transcript_id "MSTRG.154894.663"; exon_number "21";
chr5	StringTie	exon	878355	878487	1000	-	.	gene_id "MSTRG.154894"; transcript_id "MSTRG.154894.663"; exon_number "22";
chr5	StringTie	exon	879794	879889	1000	-	.	gene_id "MSTRG.154894"; transcript_id "MSTRG.154894.663"; exon_number "23";
chr5	StringTie	exon	881107	881182	1000	-	.	gene_id "MSTRG.154894"; transcript_id "MSTRG.154894.663"; exon_number "24";
chr5	StringTie	exon	883938	884070	1000	-	.	gene_id "MSTRG.154894"; transcript_id "MSTRG.154894.663"; exon_number "25";
chr5	StringTie	exon	886592	886707	1000	-	.	gene_id "MSTRG.154894"; transcript_id "MSTRG.154894.663"; exon_number "26";
chr5	StringTie	exon	887361	887471	1000	-	.	gene_id "MSTRG.154894"; transcript_id "MSTRG.154894.663"; exon_number "27";
chr5	StringTie	exon	889021	889165	1000	-	.	gene_id "MSTRG.154894"; transcript_id "MSTRG.154894.663"; exon_number "28";
chr5	StringTie	exon	889587	889647	1000	-	.	gene_id "MSTRG.154894"; transcript_id "MSTRG.154894.663"; exon_number "29";
chr5	StringTie	exon	891155	891287	1000	-	.	gene_id "MSTRG.154894"; transcript_id "MSTRG.154894.663"; exon_number "30";
chr5	StringTie	exon	891640	891854	1000	-	.	gene_id "MSTRG.154894"; transcript_id "MSTRG.154894.663"; exon_number "31";
chr5	StringTie	exon	892606	892754	1000	-	.	gene_id "MSTRG.154894"; transcript_id "MSTRG.154894.663"; exon_number "32";
chr5	StringTie	transcript	794602	848815	1000	-	.	gene_id "MSTRG.154894"; transcript_id "MSTRG.154894.664";
chr5	StringTie	exon	794602	796580	1000	-	.	gene_id "MSTRG.154894"; transcript_id "MSTRG.154894.664"; exon_number "1";
chr5	StringTie	exon	801100	801164	1000	-	.	gene_id "MSTRG.154894"; transcript_id "MSTRG.154894.664"; exon_number "2";
chr5	StringTie	exon	814761	814795	1000	-	.	gene_id "MSTRG.154894"; transcript_id "MSTRG.154894.664"; exon_number "3";
chr5	StringTie	exon	819525	819612	1000	-	.	gene_id "MSTRG.154894"; transcript_id "MSTRG.154894.664"; exon_number "4";
chr5	StringTie	exon	821143	821360	1000	-	.	gene_id "MSTRG.154894"; transcript_id "MSTRG.154894.664"; exon_number "5";
chr5	StringTie	exon	821861	821895	1000	-	.	gene_id "MSTRG.154894"; transcript_id "MSTRG.154894.664"; exon_number "6";
chr5	StringTie	exon	825164	825251	1000	-	.	gene_id "MSTRG.154894"; transcript_id "MSTRG.154894.664"; exon_number "7";
chr5	StringTie	exon	833773	833807	1000	-	.	gene_id "MSTRG.154894"; transcript_id "MSTRG.154894.664"; exon_number "8";
chr5	StringTie	exon	837365	837480	1000	-	.	gene_id "MSTRG.154894"; transcript_id "MSTRG.154894.664"; exon_number "9";
chr5	StringTie	exon	840495	840650	1000	-	.	gene_id "MSTRG.154894"; transcript_id "MSTRG.154894.664"; exon_number "10";
chr5	StringTie	exon	840803	842674	1000	-	.	gene_id "MSTRG.154894"; transcript_id "MSTRG.154894.664"; exon_number "11";
chr5	StringTie	exon	843600	843724	1000	-	.	gene_id "MSTRG.154894"; transcript_id "MSTRG.154894.664"; exon_number "12";
chr5	StringTie	exon	847514	847780	1000	-	.	gene_id "MSTRG.154894"; transcript_id "MSTRG.154894.664"; exon_number "13";
chr5	StringTie	exon	848482	848815	1000	-	.	gene_id "MSTRG.154894"; transcript_id "MSTRG.154894.664"; exon_number "14";
chr5	StringTie	transcript	794610	892820	1000	-	.	gene_id "MSTRG.154894"; transcript_id "MSTRG.154894.665";
chr5	StringTie	exon	794610	796580	1000	-	.	gene_id "MSTRG.154894"; transcript_id "MSTRG.154894.665"; exon_number "1";
chr5	StringTie	exon	801100	801164	1000	-	.	gene_id "MSTRG.154894"; transcript_id "MSTRG.154894.665"; exon_number "2";
chr5	StringTie	exon	814761	814795	1000	-	.	gene_id "MSTRG.154894"; transcript_id "MSTRG.154894.665"; exon_number "3";
chr5	StringTie	exon	819525	819612	1000	-	.	gene_id "MSTRG.154894"; transcript_id "MSTRG.154894.665"; exon_number "4";
chr5	StringTie	exon	821861	821895	1000	-	.	gene_id "MSTRG.154894"; transcript_id "MSTRG.154894.665"; exon_number "5";
chr5	StringTie	exon	823389	824560	1000	-	.	gene_id "MSTRG.154894"; transcript_id "MSTRG.154894.665"; exon_number "6";
chr5	StringTie	exon	825164	825251	1000	-	.	gene_id "MSTRG.154894"; transcript_id "MSTRG.154894.665"; exon_number "7";
chr5	StringTie	exon	833773	833807	1000	-	.	gene_id "MSTRG.154894"; transcript_id "MSTRG.154894.665"; exon_number "8";
chr5	StringTie	exon	837365	837480	1000	-	.	gene_id "MSTRG.154894"; transcript_id "MSTRG.154894.665"; exon_number "9";
chr5	StringTie	exon	840495	840650	1000	-	.	gene_id "MSTRG.154894"; transcript_id "MSTRG.154894.665"; exon_number "10";
chr5	StringTie	exon	840803	842674	1000	-	.	gene_id "MSTRG.154894"; transcript_id "MSTRG.154894.665"; exon_number "11";
chr5	StringTie	exon	843600	843724	1000	-	.	gene_id "MSTRG.154894"; transcript_id "MSTRG.154894.665"; exon_number "12";
chr5	StringTie	exon	847514	847780	1000	-	.	gene_id "MSTRG.154894"; transcript_id "MSTRG.154894.665"; exon_number "13";
chr5	StringTie	exon	848482	848660	1000	-	.	gene_id "MSTRG.154894"; transcript_id "MSTRG.154894.665"; exon_number "14";
chr5	StringTie	exon	850381	860418	1000	-	.	gene_id "MSTRG.154894"; transcript_id "MSTRG.154894.665"; exon_number "15";
chr5	StringTie	exon	860544	860683	1000	-	.	gene_id "MSTRG.154894"; transcript_id "MSTRG.154894.665"; exon_number "16";
chr5	StringTie	exon	863338	864568	1000	-	.	gene_id "MSTRG.154894"; transcript_id "MSTRG.154894.665"; exon_number "17";
chr5	StringTie	exon	865414	865581	1000	-	.	gene_id "MSTRG.154894"; transcript_id "MSTRG.154894.665"; exon_number "18";
chr5	StringTie	exon	870473	870575	1000	-	.	gene_id "MSTRG.154894"; transcript_id "MSTRG.154894.665"; exon_number "19";
chr5	StringTie	exon	871526	871564	1000	-	.	gene_id "MSTRG.154894"; transcript_id "MSTRG.154894.665"; exon_number "20";
chr5	StringTie	exon	876101	876212	1000	-	.	gene_id "MSTRG.154894"; transcript_id "MSTRG.154894.665"; exon_number "21";
chr5	StringTie	exon	878355	878487	1000	-	.	gene_id "MSTRG.154894"; transcript_id "MSTRG.154894.665"; exon_number "22";
chr5	StringTie	exon	879794	879889	1000	-	.	gene_id "MSTRG.154894"; transcript_id "MSTRG.154894.665"; exon_number "23";
chr5	StringTie	exon	881107	883450	1000	-	.	gene_id "MSTRG.154894"; transcript_id "MSTRG.154894.665"; exon_number "24";
chr5	StringTie	exon	883938	884070	1000	-	.	gene_id "MSTRG.154894"; transcript_id "MSTRG.154894.665"; exon_number "25";
chr5	StringTie	exon	886592	886704	1000	-	.	gene_id "MSTRG.154894"; transcript_id "MSTRG.154894.665"; exon_number "26";
chr5	StringTie	exon	887361	887471	1000	-	.	gene_id "MSTRG.154894"; transcript_id "MSTRG.154894.665"; exon_number "27";
chr5	StringTie	exon	889021	889165	1000	-	.	gene_id "MSTRG.154894"; transcript_id "MSTRG.154894.665"; exon_number "28";
chr5	StringTie	exon	889587	889766	1000	-	.	gene_id "MSTRG.154894"; transcript_id "MSTRG.154894.665"; exon_number "29";
chr5	StringTie	exon	891155	891287	1000	-	.	gene_id "MSTRG.154894"; transcript_id "MSTRG.154894.665"; exon_number "30";
chr5	StringTie	exon	891640	891854	1000	-	.	gene_id "MSTRG.154894"; transcript_id "MSTRG.154894.665"; exon_number "31";
chr5	StringTie	exon	892606	892820	1000	-	.	gene_id "MSTRG.154894"; transcript_id "MSTRG.154894.665"; exon_number "32";
chr5	StringTie	transcript	794612	892752	1000	-	.	gene_id "MSTRG.154894"; transcript_id "MSTRG.154894.666";
chr5	StringTie	exon	794612	796580	1000	-	.	gene_id "MSTRG.154894"; transcript_id "MSTRG.154894.666"; exon_number "1";
chr5	StringTie	exon	801100	801164	1000	-	.	gene_id "MSTRG.154894"; transcript_id "MSTRG.154894.666"; exon_number "2";
chr5	StringTie	exon	814761	814795	1000	-	.	gene_id "MSTRG.154894"; transcript_id "MSTRG.154894.666"; exon_number "3";
chr5	StringTie	exon	819525	819612	1000	-	.	gene_id "MSTRG.154894"; transcript_id "MSTRG.154894.666"; exon_number "4";
chr5	StringTie	exon	821861	821895	1000	-	.	gene_id "MSTRG.154894"; transcript_id "MSTRG.154894.666"; exon_number "5";
chr5	StringTie	exon	823389	824093	1000	-	.	gene_id "MSTRG.154894"; transcript_id "MSTRG.154894.666"; exon_number "6";
chr5	StringTie	exon	825164	825251	1000	-	.	gene_id "MSTRG.154894"; transcript_id "MSTRG.154894.666"; exon_number "7";
chr5	StringTie	exon	833773	833807	1000	-	.	gene_id "MSTRG.154894"; transcript_id "MSTRG.154894.666"; exon_number "8";
chr5	StringTie	exon	837365	837480	1000	-	.	gene_id "MSTRG.154894"; transcript_id "MSTRG.154894.666"; exon_number "9";
chr5	StringTie	exon	838315	838538	1000	-	.	gene_id "MSTRG.154894"; transcript_id "MSTRG.154894.666"; exon_number "10";
chr5	StringTie	exon	840495	840650	1000	-	.	gene_id "MSTRG.154894"; transcript_id "MSTRG.154894.666"; exon_number "11";
chr5	StringTie	exon	840803	842674	1000	-	.	gene_id "MSTRG.154894"; transcript_id "MSTRG.154894.666"; exon_number "12";
chr5	StringTie	exon	843600	843724	1000	-	.	gene_id "MSTRG.154894"; transcript_id "MSTRG.154894.666"; exon_number "13";
chr5	StringTie	exon	847514	847780	1000	-	.	gene_id "MSTRG.154894"; transcript_id "MSTRG.154894.666"; exon_number "14";
chr5	StringTie	exon	848482	848660	1000	-	.	gene_id "MSTRG.154894"; transcript_id "MSTRG.154894.666"; exon_number "15";
chr5	StringTie	exon	850381	850602	1000	-	.	gene_id "MSTRG.154894"; transcript_id "MSTRG.154894.666"; exon_number "16";
chr5	StringTie	exon	859550	860098	1000	-	.	gene_id "MSTRG.154894"; transcript_id "MSTRG.154894.666"; exon_number "17";
chr5	StringTie	exon	860195	860683	1000	-	.	gene_id "MSTRG.154894"; transcript_id "MSTRG.154894.666"; exon_number "18";
chr5	StringTie	exon	862762	864568	1000	-	.	gene_id "MSTRG.154894"; transcript_id "MSTRG.154894.666"; exon_number "19";
chr5	StringTie	exon	865414	865581	1000	-	.	gene_id "MSTRG.154894"; transcript_id "MSTRG.154894.666"; exon_number "20";
chr5	StringTie	exon	869245	869404	1000	-	.	gene_id "MSTRG.154894"; transcript_id "MSTRG.154894.666"; exon_number "21";
chr5	StringTie	exon	870473	870575	1000	-	.	gene_id "MSTRG.154894"; transcript_id "MSTRG.154894.666"; exon_number "22";
chr5	StringTie	exon	871526	871564	1000	-	.	gene_id "MSTRG.154894"; transcript_id "MSTRG.154894.666"; exon_number "23";
chr5	StringTie	exon	876101	876212	1000	-	.	gene_id "MSTRG.154894"; transcript_id "MSTRG.154894.666"; exon_number "24";
chr5	StringTie	exon	878355	878487	1000	-	.	gene_id "MSTRG.154894"; transcript_id "MSTRG.154894.666"; exon_number "25";
chr5	StringTie	exon	879794	879889	1000	-	.	gene_id "MSTRG.154894"; transcript_id "MSTRG.154894.666"; exon_number "26";
chr5	StringTie	exon	881107	881182	1000	-	.	gene_id "MSTRG.154894"; transcript_id "MSTRG.154894.666"; exon_number "27";
chr5	StringTie	exon	883938	884070	1000	-	.	gene_id "MSTRG.154894"; transcript_id "MSTRG.154894.666"; exon_number "28";
chr5	StringTie	exon	886592	886767	1000	-	.	gene_id "MSTRG.154894"; transcript_id "MSTRG.154894.666"; exon_number "29";
chr5	StringTie	exon	887361	887471	1000	-	.	gene_id "MSTRG.154894"; transcript_id "MSTRG.154894.666"; exon_number "30";
chr5	StringTie	exon	889021	889165	1000	-	.	gene_id "MSTRG.154894"; transcript_id "MSTRG.154894.666"; exon_number "31";
chr5	StringTie	exon	889587	889647	1000	-	.	gene_id "MSTRG.154894"; transcript_id "MSTRG.154894.666"; exon_number "32";
chr5	StringTie	exon	891155	891287	1000	-	.	gene_id "MSTRG.154894"; transcript_id "MSTRG.154894.666"; exon_number "33";
chr5	StringTie	exon	891640	891854	1000	-	.	gene_id "MSTRG.154894"; transcript_id "MSTRG.154894.666"; exon_number "34";
chr5	StringTie	exon	892606	892752	1000	-	.	gene_id "MSTRG.154894"; transcript_id "MSTRG.154894.666"; exon_number "35";
chr5	StringTie	transcript	794612	850155	1000	-	.	gene_id "MSTRG.154894"; transcript_id "MSTRG.154894.667";
chr5	StringTie	exon	794612	796580	1000	-	.	gene_id "MSTRG.154894"; transcript_id "MSTRG.154894.667"; exon_number "1";
chr5	StringTie	exon	801100	801164	1000	-	.	gene_id "MSTRG.154894"; transcript_id "MSTRG.154894.667"; exon_number "2";
chr5	StringTie	exon	814761	814795	1000	-	.	gene_id "MSTRG.154894"; transcript_id "MSTRG.154894.667"; exon_number "3";
chr5	StringTie	exon	819525	819612	1000	-	.	gene_id "MSTRG.154894"; transcript_id "MSTRG.154894.667"; exon_number "4";
chr5	StringTie	exon	821861	821895	1000	-	.	gene_id "MSTRG.154894"; transcript_id "MSTRG.154894.667"; exon_number "5";
chr5	StringTie	exon	823389	824093	1000	-	.	gene_id "MSTRG.154894"; transcript_id "MSTRG.154894.667"; exon_number "6";
chr5	StringTie	exon	825164	825251	1000	-	.	gene_id "MSTRG.154894"; transcript_id "MSTRG.154894.667"; exon_number "7";
chr5	StringTie	exon	833773	833807	1000	-	.	gene_id "MSTRG.154894"; transcript_id "MSTRG.154894.667"; exon_number "8";
chr5	StringTie	exon	837365	840347	1000	-	.	gene_id "MSTRG.154894"; transcript_id "MSTRG.154894.667"; exon_number "9";
chr5	StringTie	exon	840495	842674	1000	-	.	gene_id "MSTRG.154894"; transcript_id "MSTRG.154894.667"; exon_number "10";
chr5	StringTie	exon	843600	843724	1000	-	.	gene_id "MSTRG.154894"; transcript_id "MSTRG.154894.667"; exon_number "11";
chr5	StringTie	exon	847514	847780	1000	-	.	gene_id "MSTRG.154894"; transcript_id "MSTRG.154894.667"; exon_number "12";
chr5	StringTie	exon	849650	850155	1000	-	.	gene_id "MSTRG.154894"; transcript_id "MSTRG.154894.667"; exon_number "13";
chr5	StringTie	transcript	794612	891288	1000	-	.	gene_id "MSTRG.154894"; transcript_id "MSTRG.154894.668";
chr5	StringTie	exon	794612	796580	1000	-	.	gene_id "MSTRG.154894"; transcript_id "MSTRG.154894.668"; exon_number "1";
chr5	StringTie	exon	801100	801164	1000	-	.	gene_id "MSTRG.154894"; transcript_id "MSTRG.154894.668"; exon_number "2";
chr5	StringTie	exon	814761	814795	1000	-	.	gene_id "MSTRG.154894"; transcript_id "MSTRG.154894.668"; exon_number "3";
chr5	StringTie	exon	819525	819612	1000	-	.	gene_id "MSTRG.154894"; transcript_id "MSTRG.154894.668"; exon_number "4";
chr5	StringTie	exon	821861	821895	1000	-	.	gene_id "MSTRG.154894"; transcript_id "MSTRG.154894.668"; exon_number "5";
chr5	StringTie	exon	823389	823809	1000	-	.	gene_id "MSTRG.154894"; transcript_id "MSTRG.154894.668"; exon_number "6";
chr5	StringTie	exon	825164	825251	1000	-	.	gene_id "MSTRG.154894"; transcript_id "MSTRG.154894.668"; exon_number "7";
chr5	StringTie	exon	833773	833807	1000	-	.	gene_id "MSTRG.154894"; transcript_id "MSTRG.154894.668"; exon_number "8";
chr5	StringTie	exon	837365	837480	1000	-	.	gene_id "MSTRG.154894"; transcript_id "MSTRG.154894.668"; exon_number "9";
chr5	StringTie	exon	838315	838538	1000	-	.	gene_id "MSTRG.154894"; transcript_id "MSTRG.154894.668"; exon_number "10";
chr5	StringTie	exon	840219	840347	1000	-	.	gene_id "MSTRG.154894"; transcript_id "MSTRG.154894.668"; exon_number "11";
chr5	StringTie	exon	840495	840650	1000	-	.	gene_id "MSTRG.154894"; transcript_id "MSTRG.154894.668"; exon_number "12";
chr5	StringTie	exon	840803	842674	1000	-	.	gene_id "MSTRG.154894"; transcript_id "MSTRG.154894.668"; exon_number "13";
chr5	StringTie	exon	843600	843724	1000	-	.	gene_id "MSTRG.154894"; transcript_id "MSTRG.154894.668"; exon_number "14";
chr5	StringTie	exon	847514	848660	1000	-	.	gene_id "MSTRG.154894"; transcript_id "MSTRG.154894.668"; exon_number "15";
chr5	StringTie	exon	850381	850602	1000	-	.	gene_id "MSTRG.154894"; transcript_id "MSTRG.154894.668"; exon_number "16";
chr5	StringTie	exon	859550	860098	1000	-	.	gene_id "MSTRG.154894"; transcript_id "MSTRG.154894.668"; exon_number "17";
chr5	StringTie	exon	860195	860683	1000	-	.	gene_id "MSTRG.154894"; transcript_id "MSTRG.154894.668"; exon_number "18";
chr5	StringTie	exon	862762	864568	1000	-	.	gene_id "MSTRG.154894"; transcript_id "MSTRG.154894.668"; exon_number "19";
chr5	StringTie	exon	865414	865581	1000	-	.	gene_id "MSTRG.154894"; transcript_id "MSTRG.154894.668"; exon_number "20";
chr5	StringTie	exon	868607	869119	1000	-	.	gene_id "MSTRG.154894"; transcript_id "MSTRG.154894.668"; exon_number "21";
chr5	StringTie	exon	869245	869394	1000	-	.	gene_id "MSTRG.154894"; transcript_id "MSTRG.154894.668"; exon_number "22";
chr5	StringTie	exon	870473	870575	1000	-	.	gene_id "MSTRG.154894"; transcript_id "MSTRG.154894.668"; exon_number "23";
chr5	StringTie	exon	871526	871564	1000	-	.	gene_id "MSTRG.154894"; transcript_id "MSTRG.154894.668"; exon_number "24";
chr5	StringTie	exon	876101	876212	1000	-	.	gene_id "MSTRG.154894"; transcript_id "MSTRG.154894.668"; exon_number "25";
chr5	StringTie	exon	878355	878487	1000	-	.	gene_id "MSTRG.154894"; transcript_id "MSTRG.154894.668"; exon_number "26";
chr5	StringTie	exon	879794	882483	1000	-	.	gene_id "MSTRG.154894"; transcript_id "MSTRG.154894.668"; exon_number "27";
chr5	StringTie	exon	883083	883450	1000	-	.	gene_id "MSTRG.154894"; transcript_id "MSTRG.154894.668"; exon_number "28";
chr5	StringTie	exon	883938	884070	1000	-	.	gene_id "MSTRG.154894"; transcript_id "MSTRG.154894.668"; exon_number "29";
chr5	StringTie	exon	886592	886767	1000	-	.	gene_id "MSTRG.154894"; transcript_id "MSTRG.154894.668"; exon_number "30";
chr5	StringTie	exon	887361	887471	1000	-	.	gene_id "MSTRG.154894"; transcript_id "MSTRG.154894.668"; exon_number "31";
chr5	StringTie	exon	889021	889165	1000	-	.	gene_id "MSTRG.154894"; transcript_id "MSTRG.154894.668"; exon_number "32";
chr5	StringTie	exon	889587	891288	1000	-	.	gene_id "MSTRG.154894"; transcript_id "MSTRG.154894.668"; exon_number "33";
chr5	StringTie	transcript	794612	849141	1000	-	.	gene_id "MSTRG.154894"; transcript_id "MSTRG.154894.669";
chr5	StringTie	exon	794612	796580	1000	-	.	gene_id "MSTRG.154894"; transcript_id "MSTRG.154894.669"; exon_number "1";
chr5	StringTie	exon	801100	801164	1000	-	.	gene_id "MSTRG.154894"; transcript_id "MSTRG.154894.669"; exon_number "2";
chr5	StringTie	exon	814761	814795	1000	-	.	gene_id "MSTRG.154894"; transcript_id "MSTRG.154894.669"; exon_number "3";
chr5	StringTie	exon	819525	819612	1000	-	.	gene_id "MSTRG.154894"; transcript_id "MSTRG.154894.669"; exon_number "4";
chr5	StringTie	exon	821861	821895	1000	-	.	gene_id "MSTRG.154894"; transcript_id "MSTRG.154894.669"; exon_number "5";
chr5	StringTie	exon	823389	824560	1000	-	.	gene_id "MSTRG.154894"; transcript_id "MSTRG.154894.669"; exon_number "6";
chr5	StringTie	exon	825164	825251	1000	-	.	gene_id "MSTRG.154894"; transcript_id "MSTRG.154894.669"; exon_number "7";
chr5	StringTie	exon	833773	833807	1000	-	.	gene_id "MSTRG.154894"; transcript_id "MSTRG.154894.669"; exon_number "8";
chr5	StringTie	exon	837365	837480	1000	-	.	gene_id "MSTRG.154894"; transcript_id "MSTRG.154894.669"; exon_number "9";
chr5	StringTie	exon	838315	838538	1000	-	.	gene_id "MSTRG.154894"; transcript_id "MSTRG.154894.669"; exon_number "10";
chr5	StringTie	exon	840495	840650	1000	-	.	gene_id "MSTRG.154894"; transcript_id "MSTRG.154894.669"; exon_number "11";
chr5	StringTie	exon	840803	842674	1000	-	.	gene_id "MSTRG.154894"; transcript_id "MSTRG.154894.669"; exon_number "12";
chr5	StringTie	exon	843600	843724	1000	-	.	gene_id "MSTRG.154894"; transcript_id "MSTRG.154894.669"; exon_number "13";
chr5	StringTie	exon	847514	849141	1000	-	.	gene_id "MSTRG.154894"; transcript_id "MSTRG.154894.669"; exon_number "14";
chr5	StringTie	transcript	657099	693685	1000	-	.	gene_id "MSTRG.154894"; transcript_id "MSTRG.154894.67";
chr5	StringTie	exon	657099	661225	1000	-	.	gene_id "MSTRG.154894"; transcript_id "MSTRG.154894.67"; exon_number "1";
chr5	StringTie	exon	661261	665296	1000	-	.	gene_id "MSTRG.154894"; transcript_id "MSTRG.154894.67"; exon_number "2";
chr5	StringTie	exon	665970	666123	1000	-	.	gene_id "MSTRG.154894"; transcript_id "MSTRG.154894.67"; exon_number "3";
chr5	StringTie	exon	677750	678064	1000	-	.	gene_id "MSTRG.154894"; transcript_id "MSTRG.154894.67"; exon_number "4";
chr5	StringTie	exon	692561	692743	1000	-	.	gene_id "MSTRG.154894"; transcript_id "MSTRG.154894.67"; exon_number "5";
chr5	StringTie	exon	693656	693685	1000	-	.	gene_id "MSTRG.154894"; transcript_id "MSTRG.154894.67"; exon_number "6";
chr5	StringTie	transcript	794612	892804	1000	-	.	gene_id "MSTRG.154894"; transcript_id "MSTRG.154894.670";
chr5	StringTie	exon	794612	796580	1000	-	.	gene_id "MSTRG.154894"; transcript_id "MSTRG.154894.670"; exon_number "1";
chr5	StringTie	exon	801100	801164	1000	-	.	gene_id "MSTRG.154894"; transcript_id "MSTRG.154894.670"; exon_number "2";
chr5	StringTie	exon	814761	814795	1000	-	.	gene_id "MSTRG.154894"; transcript_id "MSTRG.154894.670"; exon_number "3";
chr5	StringTie	exon	819525	819612	1000	-	.	gene_id "MSTRG.154894"; transcript_id "MSTRG.154894.670"; exon_number "4";
chr5	StringTie	exon	821861	821895	1000	-	.	gene_id "MSTRG.154894"; transcript_id "MSTRG.154894.670"; exon_number "5";
chr5	StringTie	exon	825164	825251	1000	-	.	gene_id "MSTRG.154894"; transcript_id "MSTRG.154894.670"; exon_number "6";
chr5	StringTie	exon	833773	833807	1000	-	.	gene_id "MSTRG.154894"; transcript_id "MSTRG.154894.670"; exon_number "7";
chr5	StringTie	exon	837365	837480	1000	-	.	gene_id "MSTRG.154894"; transcript_id "MSTRG.154894.670"; exon_number "8";
chr5	StringTie	exon	840495	840650	1000	-	.	gene_id "MSTRG.154894"; transcript_id "MSTRG.154894.670"; exon_number "9";
chr5	StringTie	exon	840803	842674	1000	-	.	gene_id "MSTRG.154894"; transcript_id "MSTRG.154894.670"; exon_number "10";
chr5	StringTie	exon	843600	843724	1000	-	.	gene_id "MSTRG.154894"; transcript_id "MSTRG.154894.670"; exon_number "11";
chr5	StringTie	exon	847514	847615	1000	-	.	gene_id "MSTRG.154894"; transcript_id "MSTRG.154894.670"; exon_number "12";
chr5	StringTie	exon	848482	848660	1000	-	.	gene_id "MSTRG.154894"; transcript_id "MSTRG.154894.670"; exon_number "13";
chr5	StringTie	exon	850381	850602	1000	-	.	gene_id "MSTRG.154894"; transcript_id "MSTRG.154894.670"; exon_number "14";
chr5	StringTie	exon	860544	860683	1000	-	.	gene_id "MSTRG.154894"; transcript_id "MSTRG.154894.670"; exon_number "15";
chr5	StringTie	exon	862762	864568	1000	-	.	gene_id "MSTRG.154894"; transcript_id "MSTRG.154894.670"; exon_number "16";
chr5	StringTie	exon	865414	865581	1000	-	.	gene_id "MSTRG.154894"; transcript_id "MSTRG.154894.670"; exon_number "17";
chr5	StringTie	exon	870473	870575	1000	-	.	gene_id "MSTRG.154894"; transcript_id "MSTRG.154894.670"; exon_number "18";
chr5	StringTie	exon	871526	871564	1000	-	.	gene_id "MSTRG.154894"; transcript_id "MSTRG.154894.670"; exon_number "19";
chr5	StringTie	exon	876101	876212	1000	-	.	gene_id "MSTRG.154894"; transcript_id "MSTRG.154894.670"; exon_number "20";
chr5	StringTie	exon	878355	878487	1000	-	.	gene_id "MSTRG.154894"; transcript_id "MSTRG.154894.670"; exon_number "21";
chr5	StringTie	exon	879794	879889	1000	-	.	gene_id "MSTRG.154894"; transcript_id "MSTRG.154894.670"; exon_number "22";
chr5	StringTie	exon	881107	883450	1000	-	.	gene_id "MSTRG.154894"; transcript_id "MSTRG.154894.670"; exon_number "23";
chr5	StringTie	exon	883938	884070	1000	-	.	gene_id "MSTRG.154894"; transcript_id "MSTRG.154894.670"; exon_number "24";
chr5	StringTie	exon	886592	886707	1000	-	.	gene_id "MSTRG.154894"; transcript_id "MSTRG.154894.670"; exon_number "25";
chr5	StringTie	exon	887361	887471	1000	-	.	gene_id "MSTRG.154894"; transcript_id "MSTRG.154894.670"; exon_number "26";
chr5	StringTie	exon	889021	889165	1000	-	.	gene_id "MSTRG.154894"; transcript_id "MSTRG.154894.670"; exon_number "27";
chr5	StringTie	exon	889587	889647	1000	-	.	gene_id "MSTRG.154894"; transcript_id "MSTRG.154894.670"; exon_number "28";
chr5	StringTie	exon	891155	891287	1000	-	.	gene_id "MSTRG.154894"; transcript_id "MSTRG.154894.670"; exon_number "29";
chr5	StringTie	exon	891640	891854	1000	-	.	gene_id "MSTRG.154894"; transcript_id "MSTRG.154894.670"; exon_number "30";
chr5	StringTie	exon	892606	892804	1000	-	.	gene_id "MSTRG.154894"; transcript_id "MSTRG.154894.670"; exon_number "31";
chr5	StringTie	transcript	794612	892537	1000	-	.	gene_id "MSTRG.154894"; transcript_id "MSTRG.154894.671";
chr5	StringTie	exon	794612	796580	1000	-	.	gene_id "MSTRG.154894"; transcript_id "MSTRG.154894.671"; exon_number "1";
chr5	StringTie	exon	801100	801164	1000	-	.	gene_id "MSTRG.154894"; transcript_id "MSTRG.154894.671"; exon_number "2";
chr5	StringTie	exon	814761	814795	1000	-	.	gene_id "MSTRG.154894"; transcript_id "MSTRG.154894.671"; exon_number "3";
chr5	StringTie	exon	819525	819612	1000	-	.	gene_id "MSTRG.154894"; transcript_id "MSTRG.154894.671"; exon_number "4";
chr5	StringTie	exon	821861	821895	1000	-	.	gene_id "MSTRG.154894"; transcript_id "MSTRG.154894.671"; exon_number "5";
chr5	StringTie	exon	823389	824560	1000	-	.	gene_id "MSTRG.154894"; transcript_id "MSTRG.154894.671"; exon_number "6";
chr5	StringTie	exon	825164	825251	1000	-	.	gene_id "MSTRG.154894"; transcript_id "MSTRG.154894.671"; exon_number "7";
chr5	StringTie	exon	833773	833807	1000	-	.	gene_id "MSTRG.154894"; transcript_id "MSTRG.154894.671"; exon_number "8";
chr5	StringTie	exon	837365	837480	1000	-	.	gene_id "MSTRG.154894"; transcript_id "MSTRG.154894.671"; exon_number "9";
chr5	StringTie	exon	840495	842674	1000	-	.	gene_id "MSTRG.154894"; transcript_id "MSTRG.154894.671"; exon_number "10";
chr5	StringTie	exon	843600	843724	1000	-	.	gene_id "MSTRG.154894"; transcript_id "MSTRG.154894.671"; exon_number "11";
chr5	StringTie	exon	847514	848660	1000	-	.	gene_id "MSTRG.154894"; transcript_id "MSTRG.154894.671"; exon_number "12";
chr5	StringTie	exon	850381	850602	1000	-	.	gene_id "MSTRG.154894"; transcript_id "MSTRG.154894.671"; exon_number "13";
chr5	StringTie	exon	859601	860098	1000	-	.	gene_id "MSTRG.154894"; transcript_id "MSTRG.154894.671"; exon_number "14";
chr5	StringTie	exon	860195	860418	1000	-	.	gene_id "MSTRG.154894"; transcript_id "MSTRG.154894.671"; exon_number "15";
chr5	StringTie	exon	860544	860683	1000	-	.	gene_id "MSTRG.154894"; transcript_id "MSTRG.154894.671"; exon_number "16";
chr5	StringTie	exon	863338	864568	1000	-	.	gene_id "MSTRG.154894"; transcript_id "MSTRG.154894.671"; exon_number "17";
chr5	StringTie	exon	865414	865581	1000	-	.	gene_id "MSTRG.154894"; transcript_id "MSTRG.154894.671"; exon_number "18";
chr5	StringTie	exon	869245	869394	1000	-	.	gene_id "MSTRG.154894"; transcript_id "MSTRG.154894.671"; exon_number "19";
chr5	StringTie	exon	870473	870575	1000	-	.	gene_id "MSTRG.154894"; transcript_id "MSTRG.154894.671"; exon_number "20";
chr5	StringTie	exon	871526	871564	1000	-	.	gene_id "MSTRG.154894"; transcript_id "MSTRG.154894.671"; exon_number "21";
chr5	StringTie	exon	876101	876212	1000	-	.	gene_id "MSTRG.154894"; transcript_id "MSTRG.154894.671"; exon_number "22";
chr5	StringTie	exon	878355	878487	1000	-	.	gene_id "MSTRG.154894"; transcript_id "MSTRG.154894.671"; exon_number "23";
chr5	StringTie	exon	879794	879889	1000	-	.	gene_id "MSTRG.154894"; transcript_id "MSTRG.154894.671"; exon_number "24";
chr5	StringTie	exon	881107	883450	1000	-	.	gene_id "MSTRG.154894"; transcript_id "MSTRG.154894.671"; exon_number "25";
chr5	StringTie	exon	883938	884070	1000	-	.	gene_id "MSTRG.154894"; transcript_id "MSTRG.154894.671"; exon_number "26";
chr5	StringTie	exon	886592	886707	1000	-	.	gene_id "MSTRG.154894"; transcript_id "MSTRG.154894.671"; exon_number "27";
chr5	StringTie	exon	887361	887467	1000	-	.	gene_id "MSTRG.154894"; transcript_id "MSTRG.154894.671"; exon_number "28";
chr5	StringTie	exon	889021	889165	1000	-	.	gene_id "MSTRG.154894"; transcript_id "MSTRG.154894.671"; exon_number "29";
chr5	StringTie	exon	889587	889647	1000	-	.	gene_id "MSTRG.154894"; transcript_id "MSTRG.154894.671"; exon_number "30";
chr5	StringTie	exon	891155	891287	1000	-	.	gene_id "MSTRG.154894"; transcript_id "MSTRG.154894.671"; exon_number "31";
chr5	StringTie	exon	891640	891854	1000	-	.	gene_id "MSTRG.154894"; transcript_id "MSTRG.154894.671"; exon_number "32";
chr5	StringTie	exon	892509	892537	1000	-	.	gene_id "MSTRG.154894"; transcript_id "MSTRG.154894.671"; exon_number "33";
chr5	StringTie	transcript	794617	892829	1000	-	.	gene_id "MSTRG.154894"; transcript_id "MSTRG.154894.672";
chr5	StringTie	exon	794617	796580	1000	-	.	gene_id "MSTRG.154894"; transcript_id "MSTRG.154894.672"; exon_number "1";
chr5	StringTie	exon	801100	801164	1000	-	.	gene_id "MSTRG.154894"; transcript_id "MSTRG.154894.672"; exon_number "2";
chr5	StringTie	exon	814761	814795	1000	-	.	gene_id "MSTRG.154894"; transcript_id "MSTRG.154894.672"; exon_number "3";
chr5	StringTie	exon	819525	819612	1000	-	.	gene_id "MSTRG.154894"; transcript_id "MSTRG.154894.672"; exon_number "4";
chr5	StringTie	exon	821861	821895	1000	-	.	gene_id "MSTRG.154894"; transcript_id "MSTRG.154894.672"; exon_number "5";
chr5	StringTie	exon	823389	825251	1000	-	.	gene_id "MSTRG.154894"; transcript_id "MSTRG.154894.672"; exon_number "6";
chr5	StringTie	exon	833773	833807	1000	-	.	gene_id "MSTRG.154894"; transcript_id "MSTRG.154894.672"; exon_number "7";
chr5	StringTie	exon	837365	837480	1000	-	.	gene_id "MSTRG.154894"; transcript_id "MSTRG.154894.672"; exon_number "8";
chr5	StringTie	exon	840495	840650	1000	-	.	gene_id "MSTRG.154894"; transcript_id "MSTRG.154894.672"; exon_number "9";
chr5	StringTie	exon	843600	843724	1000	-	.	gene_id "MSTRG.154894"; transcript_id "MSTRG.154894.672"; exon_number "10";
chr5	StringTie	exon	847514	847615	1000	-	.	gene_id "MSTRG.154894"; transcript_id "MSTRG.154894.672"; exon_number "11";
chr5	StringTie	exon	848482	848660	1000	-	.	gene_id "MSTRG.154894"; transcript_id "MSTRG.154894.672"; exon_number "12";
chr5	StringTie	exon	850381	850602	1000	-	.	gene_id "MSTRG.154894"; transcript_id "MSTRG.154894.672"; exon_number "13";
chr5	StringTie	exon	859601	860098	1000	-	.	gene_id "MSTRG.154894"; transcript_id "MSTRG.154894.672"; exon_number "14";
chr5	StringTie	exon	860195	860418	1000	-	.	gene_id "MSTRG.154894"; transcript_id "MSTRG.154894.672"; exon_number "15";
chr5	StringTie	exon	860544	860683	1000	-	.	gene_id "MSTRG.154894"; transcript_id "MSTRG.154894.672"; exon_number "16";
chr5	StringTie	exon	862762	864568	1000	-	.	gene_id "MSTRG.154894"; transcript_id "MSTRG.154894.672"; exon_number "17";
chr5	StringTie	exon	865414	865581	1000	-	.	gene_id "MSTRG.154894"; transcript_id "MSTRG.154894.672"; exon_number "18";
chr5	StringTie	exon	869245	869394	1000	-	.	gene_id "MSTRG.154894"; transcript_id "MSTRG.154894.672"; exon_number "19";
chr5	StringTie	exon	870473	870575	1000	-	.	gene_id "MSTRG.154894"; transcript_id "MSTRG.154894.672"; exon_number "20";
chr5	StringTie	exon	871526	871564	1000	-	.	gene_id "MSTRG.154894"; transcript_id "MSTRG.154894.672"; exon_number "21";
chr5	StringTie	exon	876101	876212	1000	-	.	gene_id "MSTRG.154894"; transcript_id "MSTRG.154894.672"; exon_number "22";
chr5	StringTie	exon	878355	878487	1000	-	.	gene_id "MSTRG.154894"; transcript_id "MSTRG.154894.672"; exon_number "23";
chr5	StringTie	exon	879794	879889	1000	-	.	gene_id "MSTRG.154894"; transcript_id "MSTRG.154894.672"; exon_number "24";
chr5	StringTie	exon	881107	881182	1000	-	.	gene_id "MSTRG.154894"; transcript_id "MSTRG.154894.672"; exon_number "25";
chr5	StringTie	exon	883938	884070	1000	-	.	gene_id "MSTRG.154894"; transcript_id "MSTRG.154894.672"; exon_number "26";
chr5	StringTie	exon	886592	886704	1000	-	.	gene_id "MSTRG.154894"; transcript_id "MSTRG.154894.672"; exon_number "27";
chr5	StringTie	exon	887361	887471	1000	-	.	gene_id "MSTRG.154894"; transcript_id "MSTRG.154894.672"; exon_number "28";
chr5	StringTie	exon	889021	889165	1000	-	.	gene_id "MSTRG.154894"; transcript_id "MSTRG.154894.672"; exon_number "29";
chr5	StringTie	exon	889587	889647	1000	-	.	gene_id "MSTRG.154894"; transcript_id "MSTRG.154894.672"; exon_number "30";
chr5	StringTie	exon	891155	891287	1000	-	.	gene_id "MSTRG.154894"; transcript_id "MSTRG.154894.672"; exon_number "31";
chr5	StringTie	exon	891640	891854	1000	-	.	gene_id "MSTRG.154894"; transcript_id "MSTRG.154894.672"; exon_number "32";
chr5	StringTie	exon	892606	892829	1000	-	.	gene_id "MSTRG.154894"; transcript_id "MSTRG.154894.672"; exon_number "33";
chr5	StringTie	transcript	794619	892788	1000	-	.	gene_id "MSTRG.154894"; transcript_id "MSTRG.154894.673";
chr5	StringTie	exon	794619	796010	1000	-	.	gene_id "MSTRG.154894"; transcript_id "MSTRG.154894.673"; exon_number "1";
chr5	StringTie	exon	796051	796580	1000	-	.	gene_id "MSTRG.154894"; transcript_id "MSTRG.154894.673"; exon_number "2";
chr5	StringTie	exon	801100	801164	1000	-	.	gene_id "MSTRG.154894"; transcript_id "MSTRG.154894.673"; exon_number "3";
chr5	StringTie	exon	814761	814795	1000	-	.	gene_id "MSTRG.154894"; transcript_id "MSTRG.154894.673"; exon_number "4";
chr5	StringTie	exon	819525	819612	1000	-	.	gene_id "MSTRG.154894"; transcript_id "MSTRG.154894.673"; exon_number "5";
chr5	StringTie	exon	821861	821895	1000	-	.	gene_id "MSTRG.154894"; transcript_id "MSTRG.154894.673"; exon_number "6";
chr5	StringTie	exon	825164	825251	1000	-	.	gene_id "MSTRG.154894"; transcript_id "MSTRG.154894.673"; exon_number "7";
chr5	StringTie	exon	833773	833807	1000	-	.	gene_id "MSTRG.154894"; transcript_id "MSTRG.154894.673"; exon_number "8";
chr5	StringTie	exon	837365	837480	1000	-	.	gene_id "MSTRG.154894"; transcript_id "MSTRG.154894.673"; exon_number "9";
chr5	StringTie	exon	840495	842674	1000	-	.	gene_id "MSTRG.154894"; transcript_id "MSTRG.154894.673"; exon_number "10";
chr5	StringTie	exon	843600	843724	1000	-	.	gene_id "MSTRG.154894"; transcript_id "MSTRG.154894.673"; exon_number "11";
chr5	StringTie	exon	847514	848660	1000	-	.	gene_id "MSTRG.154894"; transcript_id "MSTRG.154894.673"; exon_number "12";
chr5	StringTie	exon	850381	850602	1000	-	.	gene_id "MSTRG.154894"; transcript_id "MSTRG.154894.673"; exon_number "13";
chr5	StringTie	exon	859601	860098	1000	-	.	gene_id "MSTRG.154894"; transcript_id "MSTRG.154894.673"; exon_number "14";
chr5	StringTie	exon	860195	860418	1000	-	.	gene_id "MSTRG.154894"; transcript_id "MSTRG.154894.673"; exon_number "15";
chr5	StringTie	exon	860544	860683	1000	-	.	gene_id "MSTRG.154894"; transcript_id "MSTRG.154894.673"; exon_number "16";
chr5	StringTie	exon	862762	864568	1000	-	.	gene_id "MSTRG.154894"; transcript_id "MSTRG.154894.673"; exon_number "17";
chr5	StringTie	exon	865414	865581	1000	-	.	gene_id "MSTRG.154894"; transcript_id "MSTRG.154894.673"; exon_number "18";
chr5	StringTie	exon	869245	869404	1000	-	.	gene_id "MSTRG.154894"; transcript_id "MSTRG.154894.673"; exon_number "19";
chr5	StringTie	exon	870473	870575	1000	-	.	gene_id "MSTRG.154894"; transcript_id "MSTRG.154894.673"; exon_number "20";
chr5	StringTie	exon	871526	871564	1000	-	.	gene_id "MSTRG.154894"; transcript_id "MSTRG.154894.673"; exon_number "21";
chr5	StringTie	exon	876101	876212	1000	-	.	gene_id "MSTRG.154894"; transcript_id "MSTRG.154894.673"; exon_number "22";
chr5	StringTie	exon	878355	878487	1000	-	.	gene_id "MSTRG.154894"; transcript_id "MSTRG.154894.673"; exon_number "23";
chr5	StringTie	exon	879794	879889	1000	-	.	gene_id "MSTRG.154894"; transcript_id "MSTRG.154894.673"; exon_number "24";
chr5	StringTie	exon	881107	883450	1000	-	.	gene_id "MSTRG.154894"; transcript_id "MSTRG.154894.673"; exon_number "25";
chr5	StringTie	exon	883938	884070	1000	-	.	gene_id "MSTRG.154894"; transcript_id "MSTRG.154894.673"; exon_number "26";
chr5	StringTie	exon	886592	886704	1000	-	.	gene_id "MSTRG.154894"; transcript_id "MSTRG.154894.673"; exon_number "27";
chr5	StringTie	exon	887361	887471	1000	-	.	gene_id "MSTRG.154894"; transcript_id "MSTRG.154894.673"; exon_number "28";
chr5	StringTie	exon	889021	889165	1000	-	.	gene_id "MSTRG.154894"; transcript_id "MSTRG.154894.673"; exon_number "29";
chr5	StringTie	exon	889587	889647	1000	-	.	gene_id "MSTRG.154894"; transcript_id "MSTRG.154894.673"; exon_number "30";
chr5	StringTie	exon	891155	891287	1000	-	.	gene_id "MSTRG.154894"; transcript_id "MSTRG.154894.673"; exon_number "31";
chr5	StringTie	exon	891640	891854	1000	-	.	gene_id "MSTRG.154894"; transcript_id "MSTRG.154894.673"; exon_number "32";
chr5	StringTie	exon	892606	892788	1000	-	.	gene_id "MSTRG.154894"; transcript_id "MSTRG.154894.673"; exon_number "33";
chr5	StringTie	transcript	794619	891855	1000	-	.	gene_id "MSTRG.154894"; transcript_id "MSTRG.154894.674";
chr5	StringTie	exon	794619	796580	1000	-	.	gene_id "MSTRG.154894"; transcript_id "MSTRG.154894.674"; exon_number "1";
chr5	StringTie	exon	801100	801164	1000	-	.	gene_id "MSTRG.154894"; transcript_id "MSTRG.154894.674"; exon_number "2";
chr5	StringTie	exon	814761	814795	1000	-	.	gene_id "MSTRG.154894"; transcript_id "MSTRG.154894.674"; exon_number "3";
chr5	StringTie	exon	819525	819612	1000	-	.	gene_id "MSTRG.154894"; transcript_id "MSTRG.154894.674"; exon_number "4";
chr5	StringTie	exon	821861	821895	1000	-	.	gene_id "MSTRG.154894"; transcript_id "MSTRG.154894.674"; exon_number "5";
chr5	StringTie	exon	825164	825251	1000	-	.	gene_id "MSTRG.154894"; transcript_id "MSTRG.154894.674"; exon_number "6";
chr5	StringTie	exon	833773	833807	1000	-	.	gene_id "MSTRG.154894"; transcript_id "MSTRG.154894.674"; exon_number "7";
chr5	StringTie	exon	837365	837480	1000	-	.	gene_id "MSTRG.154894"; transcript_id "MSTRG.154894.674"; exon_number "8";
chr5	StringTie	exon	840495	840650	1000	-	.	gene_id "MSTRG.154894"; transcript_id "MSTRG.154894.674"; exon_number "9";
chr5	StringTie	exon	843600	843724	1000	-	.	gene_id "MSTRG.154894"; transcript_id "MSTRG.154894.674"; exon_number "10";
chr5	StringTie	exon	847514	847615	1000	-	.	gene_id "MSTRG.154894"; transcript_id "MSTRG.154894.674"; exon_number "11";
chr5	StringTie	exon	848482	848660	1000	-	.	gene_id "MSTRG.154894"; transcript_id "MSTRG.154894.674"; exon_number "12";
chr5	StringTie	exon	850381	850602	1000	-	.	gene_id "MSTRG.154894"; transcript_id "MSTRG.154894.674"; exon_number "13";
chr5	StringTie	exon	878355	878487	1000	-	.	gene_id "MSTRG.154894"; transcript_id "MSTRG.154894.674"; exon_number "14";
chr5	StringTie	exon	879794	879889	1000	-	.	gene_id "MSTRG.154894"; transcript_id "MSTRG.154894.674"; exon_number "15";
chr5	StringTie	exon	881107	881182	1000	-	.	gene_id "MSTRG.154894"; transcript_id "MSTRG.154894.674"; exon_number "16";
chr5	StringTie	exon	883938	884070	1000	-	.	gene_id "MSTRG.154894"; transcript_id "MSTRG.154894.674"; exon_number "17";
chr5	StringTie	exon	886592	886707	1000	-	.	gene_id "MSTRG.154894"; transcript_id "MSTRG.154894.674"; exon_number "18";
chr5	StringTie	exon	887361	887471	1000	-	.	gene_id "MSTRG.154894"; transcript_id "MSTRG.154894.674"; exon_number "19";
chr5	StringTie	exon	889021	889165	1000	-	.	gene_id "MSTRG.154894"; transcript_id "MSTRG.154894.674"; exon_number "20";
chr5	StringTie	exon	889587	889647	1000	-	.	gene_id "MSTRG.154894"; transcript_id "MSTRG.154894.674"; exon_number "21";
chr5	StringTie	exon	891155	891287	1000	-	.	gene_id "MSTRG.154894"; transcript_id "MSTRG.154894.674"; exon_number "22";
chr5	StringTie	exon	891640	891855	1000	-	.	gene_id "MSTRG.154894"; transcript_id "MSTRG.154894.674"; exon_number "23";
chr5	StringTie	transcript	794620	892759	1000	-	.	gene_id "MSTRG.154894"; transcript_id "MSTRG.154894.675";
chr5	StringTie	exon	794620	796580	1000	-	.	gene_id "MSTRG.154894"; transcript_id "MSTRG.154894.675"; exon_number "1";
chr5	StringTie	exon	801100	801164	1000	-	.	gene_id "MSTRG.154894"; transcript_id "MSTRG.154894.675"; exon_number "2";
chr5	StringTie	exon	814761	814795	1000	-	.	gene_id "MSTRG.154894"; transcript_id "MSTRG.154894.675"; exon_number "3";
chr5	StringTie	exon	819525	819612	1000	-	.	gene_id "MSTRG.154894"; transcript_id "MSTRG.154894.675"; exon_number "4";
chr5	StringTie	exon	821861	821895	1000	-	.	gene_id "MSTRG.154894"; transcript_id "MSTRG.154894.675"; exon_number "5";
chr5	StringTie	exon	825164	825251	1000	-	.	gene_id "MSTRG.154894"; transcript_id "MSTRG.154894.675"; exon_number "6";
chr5	StringTie	exon	833773	833807	1000	-	.	gene_id "MSTRG.154894"; transcript_id "MSTRG.154894.675"; exon_number "7";
chr5	StringTie	exon	837365	837480	1000	-	.	gene_id "MSTRG.154894"; transcript_id "MSTRG.154894.675"; exon_number "8";
chr5	StringTie	exon	840495	840597	1000	-	.	gene_id "MSTRG.154894"; transcript_id "MSTRG.154894.675"; exon_number "9";
chr5	StringTie	exon	843600	843724	1000	-	.	gene_id "MSTRG.154894"; transcript_id "MSTRG.154894.675"; exon_number "10";
chr5	StringTie	exon	847514	847780	1000	-	.	gene_id "MSTRG.154894"; transcript_id "MSTRG.154894.675"; exon_number "11";
chr5	StringTie	exon	848482	848660	1000	-	.	gene_id "MSTRG.154894"; transcript_id "MSTRG.154894.675"; exon_number "12";
chr5	StringTie	exon	850381	850602	1000	-	.	gene_id "MSTRG.154894"; transcript_id "MSTRG.154894.675"; exon_number "13";
chr5	StringTie	exon	878355	878487	1000	-	.	gene_id "MSTRG.154894"; transcript_id "MSTRG.154894.675"; exon_number "14";
chr5	StringTie	exon	879794	879889	1000	-	.	gene_id "MSTRG.154894"; transcript_id "MSTRG.154894.675"; exon_number "15";
chr5	StringTie	exon	881107	884070	1000	-	.	gene_id "MSTRG.154894"; transcript_id "MSTRG.154894.675"; exon_number "16";
chr5	StringTie	exon	886592	886707	1000	-	.	gene_id "MSTRG.154894"; transcript_id "MSTRG.154894.675"; exon_number "17";
chr5	StringTie	exon	887361	887471	1000	-	.	gene_id "MSTRG.154894"; transcript_id "MSTRG.154894.675"; exon_number "18";
chr5	StringTie	exon	889021	889165	1000	-	.	gene_id "MSTRG.154894"; transcript_id "MSTRG.154894.675"; exon_number "19";
chr5	StringTie	exon	889587	889766	1000	-	.	gene_id "MSTRG.154894"; transcript_id "MSTRG.154894.675"; exon_number "20";
chr5	StringTie	exon	891155	891287	1000	-	.	gene_id "MSTRG.154894"; transcript_id "MSTRG.154894.675"; exon_number "21";
chr5	StringTie	exon	891640	891854	1000	-	.	gene_id "MSTRG.154894"; transcript_id "MSTRG.154894.675"; exon_number "22";
chr5	StringTie	exon	892606	892759	1000	-	.	gene_id "MSTRG.154894"; transcript_id "MSTRG.154894.675"; exon_number "23";
chr5	StringTie	transcript	794620	892744	1000	-	.	gene_id "MSTRG.154894"; transcript_id "MSTRG.154894.676";
chr5	StringTie	exon	794620	796580	1000	-	.	gene_id "MSTRG.154894"; transcript_id "MSTRG.154894.676"; exon_number "1";
chr5	StringTie	exon	801100	801164	1000	-	.	gene_id "MSTRG.154894"; transcript_id "MSTRG.154894.676"; exon_number "2";
chr5	StringTie	exon	814761	814795	1000	-	.	gene_id "MSTRG.154894"; transcript_id "MSTRG.154894.676"; exon_number "3";
chr5	StringTie	exon	819525	819612	1000	-	.	gene_id "MSTRG.154894"; transcript_id "MSTRG.154894.676"; exon_number "4";
chr5	StringTie	exon	821861	821895	1000	-	.	gene_id "MSTRG.154894"; transcript_id "MSTRG.154894.676"; exon_number "5";
chr5	StringTie	exon	823389	824093	1000	-	.	gene_id "MSTRG.154894"; transcript_id "MSTRG.154894.676"; exon_number "6";
chr5	StringTie	exon	825164	825251	1000	-	.	gene_id "MSTRG.154894"; transcript_id "MSTRG.154894.676"; exon_number "7";
chr5	StringTie	exon	833773	833807	1000	-	.	gene_id "MSTRG.154894"; transcript_id "MSTRG.154894.676"; exon_number "8";
chr5	StringTie	exon	837365	837480	1000	-	.	gene_id "MSTRG.154894"; transcript_id "MSTRG.154894.676"; exon_number "9";
chr5	StringTie	exon	840495	840650	1000	-	.	gene_id "MSTRG.154894"; transcript_id "MSTRG.154894.676"; exon_number "10";
chr5	StringTie	exon	843600	843724	1000	-	.	gene_id "MSTRG.154894"; transcript_id "MSTRG.154894.676"; exon_number "11";
chr5	StringTie	exon	847514	847615	1000	-	.	gene_id "MSTRG.154894"; transcript_id "MSTRG.154894.676"; exon_number "12";
chr5	StringTie	exon	848482	848660	1000	-	.	gene_id "MSTRG.154894"; transcript_id "MSTRG.154894.676"; exon_number "13";
chr5	StringTie	exon	850381	850602	1000	-	.	gene_id "MSTRG.154894"; transcript_id "MSTRG.154894.676"; exon_number "14";
chr5	StringTie	exon	878355	878487	1000	-	.	gene_id "MSTRG.154894"; transcript_id "MSTRG.154894.676"; exon_number "15";
chr5	StringTie	exon	879794	879889	1000	-	.	gene_id "MSTRG.154894"; transcript_id "MSTRG.154894.676"; exon_number "16";
chr5	StringTie	exon	881107	881182	1000	-	.	gene_id "MSTRG.154894"; transcript_id "MSTRG.154894.676"; exon_number "17";
chr5	StringTie	exon	883938	884070	1000	-	.	gene_id "MSTRG.154894"; transcript_id "MSTRG.154894.676"; exon_number "18";
chr5	StringTie	exon	886592	886704	1000	-	.	gene_id "MSTRG.154894"; transcript_id "MSTRG.154894.676"; exon_number "19";
chr5	StringTie	exon	887361	887471	1000	-	.	gene_id "MSTRG.154894"; transcript_id "MSTRG.154894.676"; exon_number "20";
chr5	StringTie	exon	889021	889160	1000	-	.	gene_id "MSTRG.154894"; transcript_id "MSTRG.154894.676"; exon_number "21";
chr5	StringTie	exon	889587	889647	1000	-	.	gene_id "MSTRG.154894"; transcript_id "MSTRG.154894.676"; exon_number "22";
chr5	StringTie	exon	891155	891287	1000	-	.	gene_id "MSTRG.154894"; transcript_id "MSTRG.154894.676"; exon_number "23";
chr5	StringTie	exon	891640	891854	1000	-	.	gene_id "MSTRG.154894"; transcript_id "MSTRG.154894.676"; exon_number "24";
chr5	StringTie	exon	892606	892744	1000	-	.	gene_id "MSTRG.154894"; transcript_id "MSTRG.154894.676"; exon_number "25";
chr5	StringTie	transcript	794620	892797	1000	-	.	gene_id "MSTRG.154894"; transcript_id "MSTRG.154894.677";
chr5	StringTie	exon	794620	796580	1000	-	.	gene_id "MSTRG.154894"; transcript_id "MSTRG.154894.677"; exon_number "1";
chr5	StringTie	exon	801100	801164	1000	-	.	gene_id "MSTRG.154894"; transcript_id "MSTRG.154894.677"; exon_number "2";
chr5	StringTie	exon	814761	814795	1000	-	.	gene_id "MSTRG.154894"; transcript_id "MSTRG.154894.677"; exon_number "3";
chr5	StringTie	exon	819525	819612	1000	-	.	gene_id "MSTRG.154894"; transcript_id "MSTRG.154894.677"; exon_number "4";
chr5	StringTie	exon	821861	821895	1000	-	.	gene_id "MSTRG.154894"; transcript_id "MSTRG.154894.677"; exon_number "5";
chr5	StringTie	exon	825164	825251	1000	-	.	gene_id "MSTRG.154894"; transcript_id "MSTRG.154894.677"; exon_number "6";
chr5	StringTie	exon	833773	833807	1000	-	.	gene_id "MSTRG.154894"; transcript_id "MSTRG.154894.677"; exon_number "7";
chr5	StringTie	exon	837365	837480	1000	-	.	gene_id "MSTRG.154894"; transcript_id "MSTRG.154894.677"; exon_number "8";
chr5	StringTie	exon	840495	840650	1000	-	.	gene_id "MSTRG.154894"; transcript_id "MSTRG.154894.677"; exon_number "9";
chr5	StringTie	exon	843600	843724	1000	-	.	gene_id "MSTRG.154894"; transcript_id "MSTRG.154894.677"; exon_number "10";
chr5	StringTie	exon	847514	847780	1000	-	.	gene_id "MSTRG.154894"; transcript_id "MSTRG.154894.677"; exon_number "11";
chr5	StringTie	exon	848482	848660	1000	-	.	gene_id "MSTRG.154894"; transcript_id "MSTRG.154894.677"; exon_number "12";
chr5	StringTie	exon	850381	850602	1000	-	.	gene_id "MSTRG.154894"; transcript_id "MSTRG.154894.677"; exon_number "13";
chr5	StringTie	exon	859601	860098	1000	-	.	gene_id "MSTRG.154894"; transcript_id "MSTRG.154894.677"; exon_number "14";
chr5	StringTie	exon	860195	860683	1000	-	.	gene_id "MSTRG.154894"; transcript_id "MSTRG.154894.677"; exon_number "15";
chr5	StringTie	exon	862762	864568	1000	-	.	gene_id "MSTRG.154894"; transcript_id "MSTRG.154894.677"; exon_number "16";
chr5	StringTie	exon	865414	865581	1000	-	.	gene_id "MSTRG.154894"; transcript_id "MSTRG.154894.677"; exon_number "17";
chr5	StringTie	exon	870473	870575	1000	-	.	gene_id "MSTRG.154894"; transcript_id "MSTRG.154894.677"; exon_number "18";
chr5	StringTie	exon	871526	871564	1000	-	.	gene_id "MSTRG.154894"; transcript_id "MSTRG.154894.677"; exon_number "19";
chr5	StringTie	exon	876101	876212	1000	-	.	gene_id "MSTRG.154894"; transcript_id "MSTRG.154894.677"; exon_number "20";
chr5	StringTie	exon	878355	878487	1000	-	.	gene_id "MSTRG.154894"; transcript_id "MSTRG.154894.677"; exon_number "21";
chr5	StringTie	exon	879794	879889	1000	-	.	gene_id "MSTRG.154894"; transcript_id "MSTRG.154894.677"; exon_number "22";
chr5	StringTie	exon	881107	881182	1000	-	.	gene_id "MSTRG.154894"; transcript_id "MSTRG.154894.677"; exon_number "23";
chr5	StringTie	exon	883938	884070	1000	-	.	gene_id "MSTRG.154894"; transcript_id "MSTRG.154894.677"; exon_number "24";
chr5	StringTie	exon	886592	886707	1000	-	.	gene_id "MSTRG.154894"; transcript_id "MSTRG.154894.677"; exon_number "25";
chr5	StringTie	exon	887361	887471	1000	-	.	gene_id "MSTRG.154894"; transcript_id "MSTRG.154894.677"; exon_number "26";
chr5	StringTie	exon	889021	889165	1000	-	.	gene_id "MSTRG.154894"; transcript_id "MSTRG.154894.677"; exon_number "27";
chr5	StringTie	exon	889587	889647	1000	-	.	gene_id "MSTRG.154894"; transcript_id "MSTRG.154894.677"; exon_number "28";
chr5	StringTie	exon	891155	891287	1000	-	.	gene_id "MSTRG.154894"; transcript_id "MSTRG.154894.677"; exon_number "29";
chr5	StringTie	exon	891640	891854	1000	-	.	gene_id "MSTRG.154894"; transcript_id "MSTRG.154894.677"; exon_number "30";
chr5	StringTie	exon	892606	892797	1000	-	.	gene_id "MSTRG.154894"; transcript_id "MSTRG.154894.677"; exon_number "31";
chr5	StringTie	transcript	794636	847806	1000	-	.	gene_id "MSTRG.154894"; transcript_id "MSTRG.154894.678";
chr5	StringTie	exon	794636	796580	1000	-	.	gene_id "MSTRG.154894"; transcript_id "MSTRG.154894.678"; exon_number "1";
chr5	StringTie	exon	801100	801164	1000	-	.	gene_id "MSTRG.154894"; transcript_id "MSTRG.154894.678"; exon_number "2";
chr5	StringTie	exon	814761	814795	1000	-	.	gene_id "MSTRG.154894"; transcript_id "MSTRG.154894.678"; exon_number "3";
chr5	StringTie	exon	819525	819612	1000	-	.	gene_id "MSTRG.154894"; transcript_id "MSTRG.154894.678"; exon_number "4";
chr5	StringTie	exon	821861	821895	1000	-	.	gene_id "MSTRG.154894"; transcript_id "MSTRG.154894.678"; exon_number "5";
chr5	StringTie	exon	823389	824093	1000	-	.	gene_id "MSTRG.154894"; transcript_id "MSTRG.154894.678"; exon_number "6";
chr5	StringTie	exon	825164	825251	1000	-	.	gene_id "MSTRG.154894"; transcript_id "MSTRG.154894.678"; exon_number "7";
chr5	StringTie	exon	833773	833807	1000	-	.	gene_id "MSTRG.154894"; transcript_id "MSTRG.154894.678"; exon_number "8";
chr5	StringTie	exon	837365	837480	1000	-	.	gene_id "MSTRG.154894"; transcript_id "MSTRG.154894.678"; exon_number "9";
chr5	StringTie	exon	840495	840650	1000	-	.	gene_id "MSTRG.154894"; transcript_id "MSTRG.154894.678"; exon_number "10";
chr5	StringTie	exon	840803	842671	1000	-	.	gene_id "MSTRG.154894"; transcript_id "MSTRG.154894.678"; exon_number "11";
chr5	StringTie	exon	843600	843724	1000	-	.	gene_id "MSTRG.154894"; transcript_id "MSTRG.154894.678"; exon_number "12";
chr5	StringTie	exon	847514	847806	1000	-	.	gene_id "MSTRG.154894"; transcript_id "MSTRG.154894.678"; exon_number "13";
chr5	StringTie	transcript	794658	892825	1000	-	.	gene_id "MSTRG.154894"; transcript_id "MSTRG.154894.679";
chr5	StringTie	exon	794658	796580	1000	-	.	gene_id "MSTRG.154894"; transcript_id "MSTRG.154894.679"; exon_number "1";
chr5	StringTie	exon	801100	801164	1000	-	.	gene_id "MSTRG.154894"; transcript_id "MSTRG.154894.679"; exon_number "2";
chr5	StringTie	exon	814761	814795	1000	-	.	gene_id "MSTRG.154894"; transcript_id "MSTRG.154894.679"; exon_number "3";
chr5	StringTie	exon	819525	819612	1000	-	.	gene_id "MSTRG.154894"; transcript_id "MSTRG.154894.679"; exon_number "4";
chr5	StringTie	exon	821861	821895	1000	-	.	gene_id "MSTRG.154894"; transcript_id "MSTRG.154894.679"; exon_number "5";
chr5	StringTie	exon	825164	825251	1000	-	.	gene_id "MSTRG.154894"; transcript_id "MSTRG.154894.679"; exon_number "6";
chr5	StringTie	exon	833773	833807	1000	-	.	gene_id "MSTRG.154894"; transcript_id "MSTRG.154894.679"; exon_number "7";
chr5	StringTie	exon	837365	842674	1000	-	.	gene_id "MSTRG.154894"; transcript_id "MSTRG.154894.679"; exon_number "8";
chr5	StringTie	exon	843600	843724	1000	-	.	gene_id "MSTRG.154894"; transcript_id "MSTRG.154894.679"; exon_number "9";
chr5	StringTie	exon	847514	847615	1000	-	.	gene_id "MSTRG.154894"; transcript_id "MSTRG.154894.679"; exon_number "10";
chr5	StringTie	exon	848482	848660	1000	-	.	gene_id "MSTRG.154894"; transcript_id "MSTRG.154894.679"; exon_number "11";
chr5	StringTie	exon	850381	850602	1000	-	.	gene_id "MSTRG.154894"; transcript_id "MSTRG.154894.679"; exon_number "12";
chr5	StringTie	exon	859601	860098	1000	-	.	gene_id "MSTRG.154894"; transcript_id "MSTRG.154894.679"; exon_number "13";
chr5	StringTie	exon	860195	860418	1000	-	.	gene_id "MSTRG.154894"; transcript_id "MSTRG.154894.679"; exon_number "14";
chr5	StringTie	exon	860544	860683	1000	-	.	gene_id "MSTRG.154894"; transcript_id "MSTRG.154894.679"; exon_number "15";
chr5	StringTie	exon	863338	864568	1000	-	.	gene_id "MSTRG.154894"; transcript_id "MSTRG.154894.679"; exon_number "16";
chr5	StringTie	exon	865414	865581	1000	-	.	gene_id "MSTRG.154894"; transcript_id "MSTRG.154894.679"; exon_number "17";
chr5	StringTie	exon	870473	870575	1000	-	.	gene_id "MSTRG.154894"; transcript_id "MSTRG.154894.679"; exon_number "18";
chr5	StringTie	exon	871526	871564	1000	-	.	gene_id "MSTRG.154894"; transcript_id "MSTRG.154894.679"; exon_number "19";
chr5	StringTie	exon	876101	876212	1000	-	.	gene_id "MSTRG.154894"; transcript_id "MSTRG.154894.679"; exon_number "20";
chr5	StringTie	exon	878355	878487	1000	-	.	gene_id "MSTRG.154894"; transcript_id "MSTRG.154894.679"; exon_number "21";
chr5	StringTie	exon	879794	879889	1000	-	.	gene_id "MSTRG.154894"; transcript_id "MSTRG.154894.679"; exon_number "22";
chr5	StringTie	exon	881107	884070	1000	-	.	gene_id "MSTRG.154894"; transcript_id "MSTRG.154894.679"; exon_number "23";
chr5	StringTie	exon	886592	886704	1000	-	.	gene_id "MSTRG.154894"; transcript_id "MSTRG.154894.679"; exon_number "24";
chr5	StringTie	exon	887361	887471	1000	-	.	gene_id "MSTRG.154894"; transcript_id "MSTRG.154894.679"; exon_number "25";
chr5	StringTie	exon	889021	889165	1000	-	.	gene_id "MSTRG.154894"; transcript_id "MSTRG.154894.679"; exon_number "26";
chr5	StringTie	exon	889587	889647	1000	-	.	gene_id "MSTRG.154894"; transcript_id "MSTRG.154894.679"; exon_number "27";
chr5	StringTie	exon	891155	891287	1000	-	.	gene_id "MSTRG.154894"; transcript_id "MSTRG.154894.679"; exon_number "28";
chr5	StringTie	exon	891640	891854	1000	-	.	gene_id "MSTRG.154894"; transcript_id "MSTRG.154894.679"; exon_number "29";
chr5	StringTie	exon	892509	892825	1000	-	.	gene_id "MSTRG.154894"; transcript_id "MSTRG.154894.679"; exon_number "30";
chr5	StringTie	transcript	657100	693175	1000	-	.	gene_id "MSTRG.154894"; transcript_id "MSTRG.154894.68";
chr5	StringTie	exon	657100	661190	1000	-	.	gene_id "MSTRG.154894"; transcript_id "MSTRG.154894.68"; exon_number "1";
chr5	StringTie	exon	661401	665296	1000	-	.	gene_id "MSTRG.154894"; transcript_id "MSTRG.154894.68"; exon_number "2";
chr5	StringTie	exon	665970	666123	1000	-	.	gene_id "MSTRG.154894"; transcript_id "MSTRG.154894.68"; exon_number "3";
chr5	StringTie	exon	677750	678064	1000	-	.	gene_id "MSTRG.154894"; transcript_id "MSTRG.154894.68"; exon_number "4";
chr5	StringTie	exon	692561	693175	1000	-	.	gene_id "MSTRG.154894"; transcript_id "MSTRG.154894.68"; exon_number "5";
chr5	StringTie	transcript	794659	892757	1000	-	.	gene_id "MSTRG.154894"; transcript_id "MSTRG.154894.680";
chr5	StringTie	exon	794659	796580	1000	-	.	gene_id "MSTRG.154894"; transcript_id "MSTRG.154894.680"; exon_number "1";
chr5	StringTie	exon	801100	801164	1000	-	.	gene_id "MSTRG.154894"; transcript_id "MSTRG.154894.680"; exon_number "2";
chr5	StringTie	exon	814761	814795	1000	-	.	gene_id "MSTRG.154894"; transcript_id "MSTRG.154894.680"; exon_number "3";
chr5	StringTie	exon	819525	819612	1000	-	.	gene_id "MSTRG.154894"; transcript_id "MSTRG.154894.680"; exon_number "4";
chr5	StringTie	exon	821861	821895	1000	-	.	gene_id "MSTRG.154894"; transcript_id "MSTRG.154894.680"; exon_number "5";
chr5	StringTie	exon	823389	824093	1000	-	.	gene_id "MSTRG.154894"; transcript_id "MSTRG.154894.680"; exon_number "6";
chr5	StringTie	exon	825164	825251	1000	-	.	gene_id "MSTRG.154894"; transcript_id "MSTRG.154894.680"; exon_number "7";
chr5	StringTie	exon	833773	833807	1000	-	.	gene_id "MSTRG.154894"; transcript_id "MSTRG.154894.680"; exon_number "8";
chr5	StringTie	exon	837365	840650	1000	-	.	gene_id "MSTRG.154894"; transcript_id "MSTRG.154894.680"; exon_number "9";
chr5	StringTie	exon	843600	843724	1000	-	.	gene_id "MSTRG.154894"; transcript_id "MSTRG.154894.680"; exon_number "10";
chr5	StringTie	exon	847514	847780	1000	-	.	gene_id "MSTRG.154894"; transcript_id "MSTRG.154894.680"; exon_number "11";
chr5	StringTie	exon	848482	848660	1000	-	.	gene_id "MSTRG.154894"; transcript_id "MSTRG.154894.680"; exon_number "12";
chr5	StringTie	exon	850381	859175	1000	-	.	gene_id "MSTRG.154894"; transcript_id "MSTRG.154894.680"; exon_number "13";
chr5	StringTie	exon	859550	860098	1000	-	.	gene_id "MSTRG.154894"; transcript_id "MSTRG.154894.680"; exon_number "14";
chr5	StringTie	exon	860195	864568	1000	-	.	gene_id "MSTRG.154894"; transcript_id "MSTRG.154894.680"; exon_number "15";
chr5	StringTie	exon	865414	865581	1000	-	.	gene_id "MSTRG.154894"; transcript_id "MSTRG.154894.680"; exon_number "16";
chr5	StringTie	exon	870473	870575	1000	-	.	gene_id "MSTRG.154894"; transcript_id "MSTRG.154894.680"; exon_number "17";
chr5	StringTie	exon	871526	871564	1000	-	.	gene_id "MSTRG.154894"; transcript_id "MSTRG.154894.680"; exon_number "18";
chr5	StringTie	exon	876101	876212	1000	-	.	gene_id "MSTRG.154894"; transcript_id "MSTRG.154894.680"; exon_number "19";
chr5	StringTie	exon	878355	878487	1000	-	.	gene_id "MSTRG.154894"; transcript_id "MSTRG.154894.680"; exon_number "20";
chr5	StringTie	exon	879794	879889	1000	-	.	gene_id "MSTRG.154894"; transcript_id "MSTRG.154894.680"; exon_number "21";
chr5	StringTie	exon	881107	881182	1000	-	.	gene_id "MSTRG.154894"; transcript_id "MSTRG.154894.680"; exon_number "22";
chr5	StringTie	exon	883938	884070	1000	-	.	gene_id "MSTRG.154894"; transcript_id "MSTRG.154894.680"; exon_number "23";
chr5	StringTie	exon	886592	886707	1000	-	.	gene_id "MSTRG.154894"; transcript_id "MSTRG.154894.680"; exon_number "24";
chr5	StringTie	exon	887361	887471	1000	-	.	gene_id "MSTRG.154894"; transcript_id "MSTRG.154894.680"; exon_number "25";
chr5	StringTie	exon	889021	889165	1000	-	.	gene_id "MSTRG.154894"; transcript_id "MSTRG.154894.680"; exon_number "26";
chr5	StringTie	exon	889587	889647	1000	-	.	gene_id "MSTRG.154894"; transcript_id "MSTRG.154894.680"; exon_number "27";
chr5	StringTie	exon	891155	891287	1000	-	.	gene_id "MSTRG.154894"; transcript_id "MSTRG.154894.680"; exon_number "28";
chr5	StringTie	exon	891640	891854	1000	-	.	gene_id "MSTRG.154894"; transcript_id "MSTRG.154894.680"; exon_number "29";
chr5	StringTie	exon	892606	892757	1000	-	.	gene_id "MSTRG.154894"; transcript_id "MSTRG.154894.680"; exon_number "30";
chr5	StringTie	transcript	794660	892777	1000	-	.	gene_id "MSTRG.154894"; transcript_id "MSTRG.154894.681";
chr5	StringTie	exon	794660	795845	1000	-	.	gene_id "MSTRG.154894"; transcript_id "MSTRG.154894.681"; exon_number "1";
chr5	StringTie	exon	795851	796064	1000	-	.	gene_id "MSTRG.154894"; transcript_id "MSTRG.154894.681"; exon_number "2";
chr5	StringTie	exon	796126	796580	1000	-	.	gene_id "MSTRG.154894"; transcript_id "MSTRG.154894.681"; exon_number "3";
chr5	StringTie	exon	801100	801164	1000	-	.	gene_id "MSTRG.154894"; transcript_id "MSTRG.154894.681"; exon_number "4";
chr5	StringTie	exon	814761	814795	1000	-	.	gene_id "MSTRG.154894"; transcript_id "MSTRG.154894.681"; exon_number "5";
chr5	StringTie	exon	819525	819612	1000	-	.	gene_id "MSTRG.154894"; transcript_id "MSTRG.154894.681"; exon_number "6";
chr5	StringTie	exon	821861	821895	1000	-	.	gene_id "MSTRG.154894"; transcript_id "MSTRG.154894.681"; exon_number "7";
chr5	StringTie	exon	825164	825251	1000	-	.	gene_id "MSTRG.154894"; transcript_id "MSTRG.154894.681"; exon_number "8";
chr5	StringTie	exon	833773	833807	1000	-	.	gene_id "MSTRG.154894"; transcript_id "MSTRG.154894.681"; exon_number "9";
chr5	StringTie	exon	837365	837480	1000	-	.	gene_id "MSTRG.154894"; transcript_id "MSTRG.154894.681"; exon_number "10";
chr5	StringTie	exon	840495	842674	1000	-	.	gene_id "MSTRG.154894"; transcript_id "MSTRG.154894.681"; exon_number "11";
chr5	StringTie	exon	843600	843724	1000	-	.	gene_id "MSTRG.154894"; transcript_id "MSTRG.154894.681"; exon_number "12";
chr5	StringTie	exon	847514	847780	1000	-	.	gene_id "MSTRG.154894"; transcript_id "MSTRG.154894.681"; exon_number "13";
chr5	StringTie	exon	848482	848660	1000	-	.	gene_id "MSTRG.154894"; transcript_id "MSTRG.154894.681"; exon_number "14";
chr5	StringTie	exon	850381	850602	1000	-	.	gene_id "MSTRG.154894"; transcript_id "MSTRG.154894.681"; exon_number "15";
chr5	StringTie	exon	859601	860098	1000	-	.	gene_id "MSTRG.154894"; transcript_id "MSTRG.154894.681"; exon_number "16";
chr5	StringTie	exon	860195	860418	1000	-	.	gene_id "MSTRG.154894"; transcript_id "MSTRG.154894.681"; exon_number "17";
chr5	StringTie	exon	860544	860683	1000	-	.	gene_id "MSTRG.154894"; transcript_id "MSTRG.154894.681"; exon_number "18";
chr5	StringTie	exon	863338	864568	1000	-	.	gene_id "MSTRG.154894"; transcript_id "MSTRG.154894.681"; exon_number "19";
chr5	StringTie	exon	865414	865581	1000	-	.	gene_id "MSTRG.154894"; transcript_id "MSTRG.154894.681"; exon_number "20";
chr5	StringTie	exon	868607	869119	1000	-	.	gene_id "MSTRG.154894"; transcript_id "MSTRG.154894.681"; exon_number "21";
chr5	StringTie	exon	869245	869394	1000	-	.	gene_id "MSTRG.154894"; transcript_id "MSTRG.154894.681"; exon_number "22";
chr5	StringTie	exon	870473	870575	1000	-	.	gene_id "MSTRG.154894"; transcript_id "MSTRG.154894.681"; exon_number "23";
chr5	StringTie	exon	871526	871564	1000	-	.	gene_id "MSTRG.154894"; transcript_id "MSTRG.154894.681"; exon_number "24";
chr5	StringTie	exon	876101	876212	1000	-	.	gene_id "MSTRG.154894"; transcript_id "MSTRG.154894.681"; exon_number "25";
chr5	StringTie	exon	878355	878487	1000	-	.	gene_id "MSTRG.154894"; transcript_id "MSTRG.154894.681"; exon_number "26";
chr5	StringTie	exon	879794	879889	1000	-	.	gene_id "MSTRG.154894"; transcript_id "MSTRG.154894.681"; exon_number "27";
chr5	StringTie	exon	881107	881182	1000	-	.	gene_id "MSTRG.154894"; transcript_id "MSTRG.154894.681"; exon_number "28";
chr5	StringTie	exon	883938	884070	1000	-	.	gene_id "MSTRG.154894"; transcript_id "MSTRG.154894.681"; exon_number "29";
chr5	StringTie	exon	886592	886707	1000	-	.	gene_id "MSTRG.154894"; transcript_id "MSTRG.154894.681"; exon_number "30";
chr5	StringTie	exon	887361	887471	1000	-	.	gene_id "MSTRG.154894"; transcript_id "MSTRG.154894.681"; exon_number "31";
chr5	StringTie	exon	889021	889165	1000	-	.	gene_id "MSTRG.154894"; transcript_id "MSTRG.154894.681"; exon_number "32";
chr5	StringTie	exon	889587	889647	1000	-	.	gene_id "MSTRG.154894"; transcript_id "MSTRG.154894.681"; exon_number "33";
chr5	StringTie	exon	891155	891287	1000	-	.	gene_id "MSTRG.154894"; transcript_id "MSTRG.154894.681"; exon_number "34";
chr5	StringTie	exon	891640	891854	1000	-	.	gene_id "MSTRG.154894"; transcript_id "MSTRG.154894.681"; exon_number "35";
chr5	StringTie	exon	892606	892777	1000	-	.	gene_id "MSTRG.154894"; transcript_id "MSTRG.154894.681"; exon_number "36";
chr5	StringTie	transcript	794684	892783	1000	-	.	gene_id "MSTRG.154894"; transcript_id "MSTRG.154894.682";
chr5	StringTie	exon	794684	796580	1000	-	.	gene_id "MSTRG.154894"; transcript_id "MSTRG.154894.682"; exon_number "1";
chr5	StringTie	exon	801100	801164	1000	-	.	gene_id "MSTRG.154894"; transcript_id "MSTRG.154894.682"; exon_number "2";
chr5	StringTie	exon	814761	814795	1000	-	.	gene_id "MSTRG.154894"; transcript_id "MSTRG.154894.682"; exon_number "3";
chr5	StringTie	exon	819525	819612	1000	-	.	gene_id "MSTRG.154894"; transcript_id "MSTRG.154894.682"; exon_number "4";
chr5	StringTie	exon	821861	821895	1000	-	.	gene_id "MSTRG.154894"; transcript_id "MSTRG.154894.682"; exon_number "5";
chr5	StringTie	exon	823389	824093	1000	-	.	gene_id "MSTRG.154894"; transcript_id "MSTRG.154894.682"; exon_number "6";
chr5	StringTie	exon	825164	825251	1000	-	.	gene_id "MSTRG.154894"; transcript_id "MSTRG.154894.682"; exon_number "7";
chr5	StringTie	exon	833773	833807	1000	-	.	gene_id "MSTRG.154894"; transcript_id "MSTRG.154894.682"; exon_number "8";
chr5	StringTie	exon	837365	837480	1000	-	.	gene_id "MSTRG.154894"; transcript_id "MSTRG.154894.682"; exon_number "9";
chr5	StringTie	exon	838315	842674	1000	-	.	gene_id "MSTRG.154894"; transcript_id "MSTRG.154894.682"; exon_number "10";
chr5	StringTie	exon	843600	843724	1000	-	.	gene_id "MSTRG.154894"; transcript_id "MSTRG.154894.682"; exon_number "11";
chr5	StringTie	exon	847514	847615	1000	-	.	gene_id "MSTRG.154894"; transcript_id "MSTRG.154894.682"; exon_number "12";
chr5	StringTie	exon	848482	848659	1000	-	.	gene_id "MSTRG.154894"; transcript_id "MSTRG.154894.682"; exon_number "13";
chr5	StringTie	exon	850381	850602	1000	-	.	gene_id "MSTRG.154894"; transcript_id "MSTRG.154894.682"; exon_number "14";
chr5	StringTie	exon	859550	860098	1000	-	.	gene_id "MSTRG.154894"; transcript_id "MSTRG.154894.682"; exon_number "15";
chr5	StringTie	exon	860195	860418	1000	-	.	gene_id "MSTRG.154894"; transcript_id "MSTRG.154894.682"; exon_number "16";
chr5	StringTie	exon	860544	860683	1000	-	.	gene_id "MSTRG.154894"; transcript_id "MSTRG.154894.682"; exon_number "17";
chr5	StringTie	exon	863338	864568	1000	-	.	gene_id "MSTRG.154894"; transcript_id "MSTRG.154894.682"; exon_number "18";
chr5	StringTie	exon	865414	865581	1000	-	.	gene_id "MSTRG.154894"; transcript_id "MSTRG.154894.682"; exon_number "19";
chr5	StringTie	exon	869245	869394	1000	-	.	gene_id "MSTRG.154894"; transcript_id "MSTRG.154894.682"; exon_number "20";
chr5	StringTie	exon	870473	870575	1000	-	.	gene_id "MSTRG.154894"; transcript_id "MSTRG.154894.682"; exon_number "21";
chr5	StringTie	exon	871526	871564	1000	-	.	gene_id "MSTRG.154894"; transcript_id "MSTRG.154894.682"; exon_number "22";
chr5	StringTie	exon	876101	876212	1000	-	.	gene_id "MSTRG.154894"; transcript_id "MSTRG.154894.682"; exon_number "23";
chr5	StringTie	exon	878355	878487	1000	-	.	gene_id "MSTRG.154894"; transcript_id "MSTRG.154894.682"; exon_number "24";
chr5	StringTie	exon	878607	879889	1000	-	.	gene_id "MSTRG.154894"; transcript_id "MSTRG.154894.682"; exon_number "25";
chr5	StringTie	exon	881107	881182	1000	-	.	gene_id "MSTRG.154894"; transcript_id "MSTRG.154894.682"; exon_number "26";
chr5	StringTie	exon	883938	884070	1000	-	.	gene_id "MSTRG.154894"; transcript_id "MSTRG.154894.682"; exon_number "27";
chr5	StringTie	exon	886592	886707	1000	-	.	gene_id "MSTRG.154894"; transcript_id "MSTRG.154894.682"; exon_number "28";
chr5	StringTie	exon	887361	887471	1000	-	.	gene_id "MSTRG.154894"; transcript_id "MSTRG.154894.682"; exon_number "29";
chr5	StringTie	exon	889021	889165	1000	-	.	gene_id "MSTRG.154894"; transcript_id "MSTRG.154894.682"; exon_number "30";
chr5	StringTie	exon	889587	889647	1000	-	.	gene_id "MSTRG.154894"; transcript_id "MSTRG.154894.682"; exon_number "31";
chr5	StringTie	exon	891155	891287	1000	-	.	gene_id "MSTRG.154894"; transcript_id "MSTRG.154894.682"; exon_number "32";
chr5	StringTie	exon	891640	891854	1000	-	.	gene_id "MSTRG.154894"; transcript_id "MSTRG.154894.682"; exon_number "33";
chr5	StringTie	exon	892606	892783	1000	-	.	gene_id "MSTRG.154894"; transcript_id "MSTRG.154894.682"; exon_number "34";
chr5	StringTie	transcript	794684	851057	1000	-	.	gene_id "MSTRG.154894"; transcript_id "MSTRG.154894.683";
chr5	StringTie	exon	794684	796580	1000	-	.	gene_id "MSTRG.154894"; transcript_id "MSTRG.154894.683"; exon_number "1";
chr5	StringTie	exon	801100	801164	1000	-	.	gene_id "MSTRG.154894"; transcript_id "MSTRG.154894.683"; exon_number "2";
chr5	StringTie	exon	814761	814795	1000	-	.	gene_id "MSTRG.154894"; transcript_id "MSTRG.154894.683"; exon_number "3";
chr5	StringTie	exon	819525	819612	1000	-	.	gene_id "MSTRG.154894"; transcript_id "MSTRG.154894.683"; exon_number "4";
chr5	StringTie	exon	821861	821895	1000	-	.	gene_id "MSTRG.154894"; transcript_id "MSTRG.154894.683"; exon_number "5";
chr5	StringTie	exon	825164	825251	1000	-	.	gene_id "MSTRG.154894"; transcript_id "MSTRG.154894.683"; exon_number "6";
chr5	StringTie	exon	833773	833807	1000	-	.	gene_id "MSTRG.154894"; transcript_id "MSTRG.154894.683"; exon_number "7";
chr5	StringTie	exon	837365	837480	1000	-	.	gene_id "MSTRG.154894"; transcript_id "MSTRG.154894.683"; exon_number "8";
chr5	StringTie	exon	838315	838538	1000	-	.	gene_id "MSTRG.154894"; transcript_id "MSTRG.154894.683"; exon_number "9";
chr5	StringTie	exon	840495	840597	1000	-	.	gene_id "MSTRG.154894"; transcript_id "MSTRG.154894.683"; exon_number "10";
chr5	StringTie	exon	843600	843724	1000	-	.	gene_id "MSTRG.154894"; transcript_id "MSTRG.154894.683"; exon_number "11";
chr5	StringTie	exon	847514	847615	1000	-	.	gene_id "MSTRG.154894"; transcript_id "MSTRG.154894.683"; exon_number "12";
chr5	StringTie	exon	848482	848660	1000	-	.	gene_id "MSTRG.154894"; transcript_id "MSTRG.154894.683"; exon_number "13";
chr5	StringTie	exon	850381	851057	1000	-	.	gene_id "MSTRG.154894"; transcript_id "MSTRG.154894.683"; exon_number "14";
chr5	StringTie	transcript	794759	892812	1000	-	.	gene_id "MSTRG.154894"; transcript_id "MSTRG.154894.684";
chr5	StringTie	exon	794759	796580	1000	-	.	gene_id "MSTRG.154894"; transcript_id "MSTRG.154894.684"; exon_number "1";
chr5	StringTie	exon	801100	801164	1000	-	.	gene_id "MSTRG.154894"; transcript_id "MSTRG.154894.684"; exon_number "2";
chr5	StringTie	exon	814761	814795	1000	-	.	gene_id "MSTRG.154894"; transcript_id "MSTRG.154894.684"; exon_number "3";
chr5	StringTie	exon	819525	819610	1000	-	.	gene_id "MSTRG.154894"; transcript_id "MSTRG.154894.684"; exon_number "4";
chr5	StringTie	exon	821861	821895	1000	-	.	gene_id "MSTRG.154894"; transcript_id "MSTRG.154894.684"; exon_number "5";
chr5	StringTie	exon	823389	824560	1000	-	.	gene_id "MSTRG.154894"; transcript_id "MSTRG.154894.684"; exon_number "6";
chr5	StringTie	exon	825164	825251	1000	-	.	gene_id "MSTRG.154894"; transcript_id "MSTRG.154894.684"; exon_number "7";
chr5	StringTie	exon	833773	833807	1000	-	.	gene_id "MSTRG.154894"; transcript_id "MSTRG.154894.684"; exon_number "8";
chr5	StringTie	exon	837365	837480	1000	-	.	gene_id "MSTRG.154894"; transcript_id "MSTRG.154894.684"; exon_number "9";
chr5	StringTie	exon	840495	840650	1000	-	.	gene_id "MSTRG.154894"; transcript_id "MSTRG.154894.684"; exon_number "10";
chr5	StringTie	exon	840803	842674	1000	-	.	gene_id "MSTRG.154894"; transcript_id "MSTRG.154894.684"; exon_number "11";
chr5	StringTie	exon	843600	843724	1000	-	.	gene_id "MSTRG.154894"; transcript_id "MSTRG.154894.684"; exon_number "12";
chr5	StringTie	exon	847514	847780	1000	-	.	gene_id "MSTRG.154894"; transcript_id "MSTRG.154894.684"; exon_number "13";
chr5	StringTie	exon	848482	848660	1000	-	.	gene_id "MSTRG.154894"; transcript_id "MSTRG.154894.684"; exon_number "14";
chr5	StringTie	exon	850381	860098	1000	-	.	gene_id "MSTRG.154894"; transcript_id "MSTRG.154894.684"; exon_number "15";
chr5	StringTie	exon	860195	860418	1000	-	.	gene_id "MSTRG.154894"; transcript_id "MSTRG.154894.684"; exon_number "16";
chr5	StringTie	exon	860544	860683	1000	-	.	gene_id "MSTRG.154894"; transcript_id "MSTRG.154894.684"; exon_number "17";
chr5	StringTie	exon	863338	864568	1000	-	.	gene_id "MSTRG.154894"; transcript_id "MSTRG.154894.684"; exon_number "18";
chr5	StringTie	exon	865414	865581	1000	-	.	gene_id "MSTRG.154894"; transcript_id "MSTRG.154894.684"; exon_number "19";
chr5	StringTie	exon	870473	870575	1000	-	.	gene_id "MSTRG.154894"; transcript_id "MSTRG.154894.684"; exon_number "20";
chr5	StringTie	exon	871526	871564	1000	-	.	gene_id "MSTRG.154894"; transcript_id "MSTRG.154894.684"; exon_number "21";
chr5	StringTie	exon	876101	876212	1000	-	.	gene_id "MSTRG.154894"; transcript_id "MSTRG.154894.684"; exon_number "22";
chr5	StringTie	exon	878355	878487	1000	-	.	gene_id "MSTRG.154894"; transcript_id "MSTRG.154894.684"; exon_number "23";
chr5	StringTie	exon	879794	879889	1000	-	.	gene_id "MSTRG.154894"; transcript_id "MSTRG.154894.684"; exon_number "24";
chr5	StringTie	exon	881107	881182	1000	-	.	gene_id "MSTRG.154894"; transcript_id "MSTRG.154894.684"; exon_number "25";
chr5	StringTie	exon	883938	884070	1000	-	.	gene_id "MSTRG.154894"; transcript_id "MSTRG.154894.684"; exon_number "26";
chr5	StringTie	exon	886592	886767	1000	-	.	gene_id "MSTRG.154894"; transcript_id "MSTRG.154894.684"; exon_number "27";
chr5	StringTie	exon	887361	887471	1000	-	.	gene_id "MSTRG.154894"; transcript_id "MSTRG.154894.684"; exon_number "28";
chr5	StringTie	exon	889021	889165	1000	-	.	gene_id "MSTRG.154894"; transcript_id "MSTRG.154894.684"; exon_number "29";
chr5	StringTie	exon	889587	889647	1000	-	.	gene_id "MSTRG.154894"; transcript_id "MSTRG.154894.684"; exon_number "30";
chr5	StringTie	exon	891155	891287	1000	-	.	gene_id "MSTRG.154894"; transcript_id "MSTRG.154894.684"; exon_number "31";
chr5	StringTie	exon	891640	891854	1000	-	.	gene_id "MSTRG.154894"; transcript_id "MSTRG.154894.684"; exon_number "32";
chr5	StringTie	exon	892606	892812	1000	-	.	gene_id "MSTRG.154894"; transcript_id "MSTRG.154894.684"; exon_number "33";
chr5	StringTie	transcript	794759	892746	1000	-	.	gene_id "MSTRG.154894"; transcript_id "MSTRG.154894.685";
chr5	StringTie	exon	794759	796580	1000	-	.	gene_id "MSTRG.154894"; transcript_id "MSTRG.154894.685"; exon_number "1";
chr5	StringTie	exon	801100	801164	1000	-	.	gene_id "MSTRG.154894"; transcript_id "MSTRG.154894.685"; exon_number "2";
chr5	StringTie	exon	814761	814795	1000	-	.	gene_id "MSTRG.154894"; transcript_id "MSTRG.154894.685"; exon_number "3";
chr5	StringTie	exon	819525	819612	1000	-	.	gene_id "MSTRG.154894"; transcript_id "MSTRG.154894.685"; exon_number "4";
chr5	StringTie	exon	821861	821895	1000	-	.	gene_id "MSTRG.154894"; transcript_id "MSTRG.154894.685"; exon_number "5";
chr5	StringTie	exon	823389	824093	1000	-	.	gene_id "MSTRG.154894"; transcript_id "MSTRG.154894.685"; exon_number "6";
chr5	StringTie	exon	825164	825251	1000	-	.	gene_id "MSTRG.154894"; transcript_id "MSTRG.154894.685"; exon_number "7";
chr5	StringTie	exon	833773	833807	1000	-	.	gene_id "MSTRG.154894"; transcript_id "MSTRG.154894.685"; exon_number "8";
chr5	StringTie	exon	837365	837480	1000	-	.	gene_id "MSTRG.154894"; transcript_id "MSTRG.154894.685"; exon_number "9";
chr5	StringTie	exon	840495	842674	1000	-	.	gene_id "MSTRG.154894"; transcript_id "MSTRG.154894.685"; exon_number "10";
chr5	StringTie	exon	843600	843724	1000	-	.	gene_id "MSTRG.154894"; transcript_id "MSTRG.154894.685"; exon_number "11";
chr5	StringTie	exon	847514	847780	1000	-	.	gene_id "MSTRG.154894"; transcript_id "MSTRG.154894.685"; exon_number "12";
chr5	StringTie	exon	848482	848660	1000	-	.	gene_id "MSTRG.154894"; transcript_id "MSTRG.154894.685"; exon_number "13";
chr5	StringTie	exon	850381	850602	1000	-	.	gene_id "MSTRG.154894"; transcript_id "MSTRG.154894.685"; exon_number "14";
chr5	StringTie	exon	859550	860098	1000	-	.	gene_id "MSTRG.154894"; transcript_id "MSTRG.154894.685"; exon_number "15";
chr5	StringTie	exon	860195	860418	1000	-	.	gene_id "MSTRG.154894"; transcript_id "MSTRG.154894.685"; exon_number "16";
chr5	StringTie	exon	860544	860683	1000	-	.	gene_id "MSTRG.154894"; transcript_id "MSTRG.154894.685"; exon_number "17";
chr5	StringTie	exon	863338	864568	1000	-	.	gene_id "MSTRG.154894"; transcript_id "MSTRG.154894.685"; exon_number "18";
chr5	StringTie	exon	865414	865581	1000	-	.	gene_id "MSTRG.154894"; transcript_id "MSTRG.154894.685"; exon_number "19";
chr5	StringTie	exon	870473	870575	1000	-	.	gene_id "MSTRG.154894"; transcript_id "MSTRG.154894.685"; exon_number "20";
chr5	StringTie	exon	871526	871564	1000	-	.	gene_id "MSTRG.154894"; transcript_id "MSTRG.154894.685"; exon_number "21";
chr5	StringTie	exon	876101	876212	1000	-	.	gene_id "MSTRG.154894"; transcript_id "MSTRG.154894.685"; exon_number "22";
chr5	StringTie	exon	878355	878487	1000	-	.	gene_id "MSTRG.154894"; transcript_id "MSTRG.154894.685"; exon_number "23";
chr5	StringTie	exon	879794	879889	1000	-	.	gene_id "MSTRG.154894"; transcript_id "MSTRG.154894.685"; exon_number "24";
chr5	StringTie	exon	881107	881182	1000	-	.	gene_id "MSTRG.154894"; transcript_id "MSTRG.154894.685"; exon_number "25";
chr5	StringTie	exon	883938	884070	1000	-	.	gene_id "MSTRG.154894"; transcript_id "MSTRG.154894.685"; exon_number "26";
chr5	StringTie	exon	886592	886707	1000	-	.	gene_id "MSTRG.154894"; transcript_id "MSTRG.154894.685"; exon_number "27";
chr5	StringTie	exon	887361	887471	1000	-	.	gene_id "MSTRG.154894"; transcript_id "MSTRG.154894.685"; exon_number "28";
chr5	StringTie	exon	889021	889165	1000	-	.	gene_id "MSTRG.154894"; transcript_id "MSTRG.154894.685"; exon_number "29";
chr5	StringTie	exon	889587	889647	1000	-	.	gene_id "MSTRG.154894"; transcript_id "MSTRG.154894.685"; exon_number "30";
chr5	StringTie	exon	891155	891287	1000	-	.	gene_id "MSTRG.154894"; transcript_id "MSTRG.154894.685"; exon_number "31";
chr5	StringTie	exon	891640	891854	1000	-	.	gene_id "MSTRG.154894"; transcript_id "MSTRG.154894.685"; exon_number "32";
chr5	StringTie	exon	892606	892746	1000	-	.	gene_id "MSTRG.154894"; transcript_id "MSTRG.154894.685"; exon_number "33";
chr5	StringTie	transcript	794759	892746	1000	-	.	gene_id "MSTRG.154894"; transcript_id "MSTRG.154894.686";
chr5	StringTie	exon	794759	796580	1000	-	.	gene_id "MSTRG.154894"; transcript_id "MSTRG.154894.686"; exon_number "1";
chr5	StringTie	exon	801100	801164	1000	-	.	gene_id "MSTRG.154894"; transcript_id "MSTRG.154894.686"; exon_number "2";
chr5	StringTie	exon	814761	814795	1000	-	.	gene_id "MSTRG.154894"; transcript_id "MSTRG.154894.686"; exon_number "3";
chr5	StringTie	exon	819525	819610	1000	-	.	gene_id "MSTRG.154894"; transcript_id "MSTRG.154894.686"; exon_number "4";
chr5	StringTie	exon	821861	821895	1000	-	.	gene_id "MSTRG.154894"; transcript_id "MSTRG.154894.686"; exon_number "5";
chr5	StringTie	exon	823389	824560	1000	-	.	gene_id "MSTRG.154894"; transcript_id "MSTRG.154894.686"; exon_number "6";
chr5	StringTie	exon	825164	825251	1000	-	.	gene_id "MSTRG.154894"; transcript_id "MSTRG.154894.686"; exon_number "7";
chr5	StringTie	exon	833773	833807	1000	-	.	gene_id "MSTRG.154894"; transcript_id "MSTRG.154894.686"; exon_number "8";
chr5	StringTie	exon	837365	837480	1000	-	.	gene_id "MSTRG.154894"; transcript_id "MSTRG.154894.686"; exon_number "9";
chr5	StringTie	exon	840219	840347	1000	-	.	gene_id "MSTRG.154894"; transcript_id "MSTRG.154894.686"; exon_number "10";
chr5	StringTie	exon	840495	842674	1000	-	.	gene_id "MSTRG.154894"; transcript_id "MSTRG.154894.686"; exon_number "11";
chr5	StringTie	exon	843600	843724	1000	-	.	gene_id "MSTRG.154894"; transcript_id "MSTRG.154894.686"; exon_number "12";
chr5	StringTie	exon	847514	847780	1000	-	.	gene_id "MSTRG.154894"; transcript_id "MSTRG.154894.686"; exon_number "13";
chr5	StringTie	exon	848482	848660	1000	-	.	gene_id "MSTRG.154894"; transcript_id "MSTRG.154894.686"; exon_number "14";
chr5	StringTie	exon	850381	850602	1000	-	.	gene_id "MSTRG.154894"; transcript_id "MSTRG.154894.686"; exon_number "15";
chr5	StringTie	exon	859601	860098	1000	-	.	gene_id "MSTRG.154894"; transcript_id "MSTRG.154894.686"; exon_number "16";
chr5	StringTie	exon	860195	860445	1000	-	.	gene_id "MSTRG.154894"; transcript_id "MSTRG.154894.686"; exon_number "17";
chr5	StringTie	exon	860544	860683	1000	-	.	gene_id "MSTRG.154894"; transcript_id "MSTRG.154894.686"; exon_number "18";
chr5	StringTie	exon	862762	864568	1000	-	.	gene_id "MSTRG.154894"; transcript_id "MSTRG.154894.686"; exon_number "19";
chr5	StringTie	exon	865414	865581	1000	-	.	gene_id "MSTRG.154894"; transcript_id "MSTRG.154894.686"; exon_number "20";
chr5	StringTie	exon	870473	870575	1000	-	.	gene_id "MSTRG.154894"; transcript_id "MSTRG.154894.686"; exon_number "21";
chr5	StringTie	exon	871526	871564	1000	-	.	gene_id "MSTRG.154894"; transcript_id "MSTRG.154894.686"; exon_number "22";
chr5	StringTie	exon	876101	876212	1000	-	.	gene_id "MSTRG.154894"; transcript_id "MSTRG.154894.686"; exon_number "23";
chr5	StringTie	exon	878355	878487	1000	-	.	gene_id "MSTRG.154894"; transcript_id "MSTRG.154894.686"; exon_number "24";
chr5	StringTie	exon	879794	879889	1000	-	.	gene_id "MSTRG.154894"; transcript_id "MSTRG.154894.686"; exon_number "25";
chr5	StringTie	exon	881107	881182	1000	-	.	gene_id "MSTRG.154894"; transcript_id "MSTRG.154894.686"; exon_number "26";
chr5	StringTie	exon	883938	884070	1000	-	.	gene_id "MSTRG.154894"; transcript_id "MSTRG.154894.686"; exon_number "27";
chr5	StringTie	exon	886592	886707	1000	-	.	gene_id "MSTRG.154894"; transcript_id "MSTRG.154894.686"; exon_number "28";
chr5	StringTie	exon	887361	887471	1000	-	.	gene_id "MSTRG.154894"; transcript_id "MSTRG.154894.686"; exon_number "29";
chr5	StringTie	exon	889021	889165	1000	-	.	gene_id "MSTRG.154894"; transcript_id "MSTRG.154894.686"; exon_number "30";
chr5	StringTie	exon	889587	889647	1000	-	.	gene_id "MSTRG.154894"; transcript_id "MSTRG.154894.686"; exon_number "31";
chr5	StringTie	exon	891155	891287	1000	-	.	gene_id "MSTRG.154894"; transcript_id "MSTRG.154894.686"; exon_number "32";
chr5	StringTie	exon	891640	891854	1000	-	.	gene_id "MSTRG.154894"; transcript_id "MSTRG.154894.686"; exon_number "33";
chr5	StringTie	exon	892606	892746	1000	-	.	gene_id "MSTRG.154894"; transcript_id "MSTRG.154894.686"; exon_number "34";
chr5	StringTie	transcript	794770	892724	1000	-	.	gene_id "MSTRG.154894"; transcript_id "MSTRG.154894.687";
chr5	StringTie	exon	794770	796580	1000	-	.	gene_id "MSTRG.154894"; transcript_id "MSTRG.154894.687"; exon_number "1";
chr5	StringTie	exon	801100	801164	1000	-	.	gene_id "MSTRG.154894"; transcript_id "MSTRG.154894.687"; exon_number "2";
chr5	StringTie	exon	814761	814795	1000	-	.	gene_id "MSTRG.154894"; transcript_id "MSTRG.154894.687"; exon_number "3";
chr5	StringTie	exon	819525	819612	1000	-	.	gene_id "MSTRG.154894"; transcript_id "MSTRG.154894.687"; exon_number "4";
chr5	StringTie	exon	821861	821895	1000	-	.	gene_id "MSTRG.154894"; transcript_id "MSTRG.154894.687"; exon_number "5";
chr5	StringTie	exon	823389	824069	1000	-	.	gene_id "MSTRG.154894"; transcript_id "MSTRG.154894.687"; exon_number "6";
chr5	StringTie	exon	825164	825251	1000	-	.	gene_id "MSTRG.154894"; transcript_id "MSTRG.154894.687"; exon_number "7";
chr5	StringTie	exon	833773	833807	1000	-	.	gene_id "MSTRG.154894"; transcript_id "MSTRG.154894.687"; exon_number "8";
chr5	StringTie	exon	837365	837480	1000	-	.	gene_id "MSTRG.154894"; transcript_id "MSTRG.154894.687"; exon_number "9";
chr5	StringTie	exon	840495	842674	1000	-	.	gene_id "MSTRG.154894"; transcript_id "MSTRG.154894.687"; exon_number "10";
chr5	StringTie	exon	843600	843724	1000	-	.	gene_id "MSTRG.154894"; transcript_id "MSTRG.154894.687"; exon_number "11";
chr5	StringTie	exon	847514	847615	1000	-	.	gene_id "MSTRG.154894"; transcript_id "MSTRG.154894.687"; exon_number "12";
chr5	StringTie	exon	848490	848660	1000	-	.	gene_id "MSTRG.154894"; transcript_id "MSTRG.154894.687"; exon_number "13";
chr5	StringTie	exon	850381	860098	1000	-	.	gene_id "MSTRG.154894"; transcript_id "MSTRG.154894.687"; exon_number "14";
chr5	StringTie	exon	860195	860418	1000	-	.	gene_id "MSTRG.154894"; transcript_id "MSTRG.154894.687"; exon_number "15";
chr5	StringTie	exon	860544	860683	1000	-	.	gene_id "MSTRG.154894"; transcript_id "MSTRG.154894.687"; exon_number "16";
chr5	StringTie	exon	863338	864568	1000	-	.	gene_id "MSTRG.154894"; transcript_id "MSTRG.154894.687"; exon_number "17";
chr5	StringTie	exon	865414	865581	1000	-	.	gene_id "MSTRG.154894"; transcript_id "MSTRG.154894.687"; exon_number "18";
chr5	StringTie	exon	869245	869394	1000	-	.	gene_id "MSTRG.154894"; transcript_id "MSTRG.154894.687"; exon_number "19";
chr5	StringTie	exon	870473	870575	1000	-	.	gene_id "MSTRG.154894"; transcript_id "MSTRG.154894.687"; exon_number "20";
chr5	StringTie	exon	871526	871564	1000	-	.	gene_id "MSTRG.154894"; transcript_id "MSTRG.154894.687"; exon_number "21";
chr5	StringTie	exon	876101	876212	1000	-	.	gene_id "MSTRG.154894"; transcript_id "MSTRG.154894.687"; exon_number "22";
chr5	StringTie	exon	878355	878487	1000	-	.	gene_id "MSTRG.154894"; transcript_id "MSTRG.154894.687"; exon_number "23";
chr5	StringTie	exon	879794	879889	1000	-	.	gene_id "MSTRG.154894"; transcript_id "MSTRG.154894.687"; exon_number "24";
chr5	StringTie	exon	881107	881182	1000	-	.	gene_id "MSTRG.154894"; transcript_id "MSTRG.154894.687"; exon_number "25";
chr5	StringTie	exon	883938	884070	1000	-	.	gene_id "MSTRG.154894"; transcript_id "MSTRG.154894.687"; exon_number "26";
chr5	StringTie	exon	886592	886707	1000	-	.	gene_id "MSTRG.154894"; transcript_id "MSTRG.154894.687"; exon_number "27";
chr5	StringTie	exon	887361	887471	1000	-	.	gene_id "MSTRG.154894"; transcript_id "MSTRG.154894.687"; exon_number "28";
chr5	StringTie	exon	889021	889165	1000	-	.	gene_id "MSTRG.154894"; transcript_id "MSTRG.154894.687"; exon_number "29";
chr5	StringTie	exon	889587	889647	1000	-	.	gene_id "MSTRG.154894"; transcript_id "MSTRG.154894.687"; exon_number "30";
chr5	StringTie	exon	891155	891287	1000	-	.	gene_id "MSTRG.154894"; transcript_id "MSTRG.154894.687"; exon_number "31";
chr5	StringTie	exon	891640	892724	1000	-	.	gene_id "MSTRG.154894"; transcript_id "MSTRG.154894.687"; exon_number "32";
chr5	StringTie	transcript	794771	892777	1000	-	.	gene_id "MSTRG.154894"; transcript_id "MSTRG.154894.688";
chr5	StringTie	exon	794771	796580	1000	-	.	gene_id "MSTRG.154894"; transcript_id "MSTRG.154894.688"; exon_number "1";
chr5	StringTie	exon	801100	801164	1000	-	.	gene_id "MSTRG.154894"; transcript_id "MSTRG.154894.688"; exon_number "2";
chr5	StringTie	exon	814761	814795	1000	-	.	gene_id "MSTRG.154894"; transcript_id "MSTRG.154894.688"; exon_number "3";
chr5	StringTie	exon	819525	819612	1000	-	.	gene_id "MSTRG.154894"; transcript_id "MSTRG.154894.688"; exon_number "4";
chr5	StringTie	exon	821861	821895	1000	-	.	gene_id "MSTRG.154894"; transcript_id "MSTRG.154894.688"; exon_number "5";
chr5	StringTie	exon	823389	824560	1000	-	.	gene_id "MSTRG.154894"; transcript_id "MSTRG.154894.688"; exon_number "6";
chr5	StringTie	exon	825164	825251	1000	-	.	gene_id "MSTRG.154894"; transcript_id "MSTRG.154894.688"; exon_number "7";
chr5	StringTie	exon	833773	833807	1000	-	.	gene_id "MSTRG.154894"; transcript_id "MSTRG.154894.688"; exon_number "8";
chr5	StringTie	exon	837365	837480	1000	-	.	gene_id "MSTRG.154894"; transcript_id "MSTRG.154894.688"; exon_number "9";
chr5	StringTie	exon	840495	840650	1000	-	.	gene_id "MSTRG.154894"; transcript_id "MSTRG.154894.688"; exon_number "10";
chr5	StringTie	exon	843600	843724	1000	-	.	gene_id "MSTRG.154894"; transcript_id "MSTRG.154894.688"; exon_number "11";
chr5	StringTie	exon	847514	847615	1000	-	.	gene_id "MSTRG.154894"; transcript_id "MSTRG.154894.688"; exon_number "12";
chr5	StringTie	exon	848482	848660	1000	-	.	gene_id "MSTRG.154894"; transcript_id "MSTRG.154894.688"; exon_number "13";
chr5	StringTie	exon	850381	850602	1000	-	.	gene_id "MSTRG.154894"; transcript_id "MSTRG.154894.688"; exon_number "14";
chr5	StringTie	exon	859601	860683	1000	-	.	gene_id "MSTRG.154894"; transcript_id "MSTRG.154894.688"; exon_number "15";
chr5	StringTie	exon	863338	864568	1000	-	.	gene_id "MSTRG.154894"; transcript_id "MSTRG.154894.688"; exon_number "16";
chr5	StringTie	exon	865414	865581	1000	-	.	gene_id "MSTRG.154894"; transcript_id "MSTRG.154894.688"; exon_number "17";
chr5	StringTie	exon	869245	869394	1000	-	.	gene_id "MSTRG.154894"; transcript_id "MSTRG.154894.688"; exon_number "18";
chr5	StringTie	exon	870473	870575	1000	-	.	gene_id "MSTRG.154894"; transcript_id "MSTRG.154894.688"; exon_number "19";
chr5	StringTie	exon	871526	871564	1000	-	.	gene_id "MSTRG.154894"; transcript_id "MSTRG.154894.688"; exon_number "20";
chr5	StringTie	exon	876101	876212	1000	-	.	gene_id "MSTRG.154894"; transcript_id "MSTRG.154894.688"; exon_number "21";
chr5	StringTie	exon	878355	878487	1000	-	.	gene_id "MSTRG.154894"; transcript_id "MSTRG.154894.688"; exon_number "22";
chr5	StringTie	exon	879794	879889	1000	-	.	gene_id "MSTRG.154894"; transcript_id "MSTRG.154894.688"; exon_number "23";
chr5	StringTie	exon	881107	881182	1000	-	.	gene_id "MSTRG.154894"; transcript_id "MSTRG.154894.688"; exon_number "24";
chr5	StringTie	exon	883938	884070	1000	-	.	gene_id "MSTRG.154894"; transcript_id "MSTRG.154894.688"; exon_number "25";
chr5	StringTie	exon	886592	886767	1000	-	.	gene_id "MSTRG.154894"; transcript_id "MSTRG.154894.688"; exon_number "26";
chr5	StringTie	exon	887361	887471	1000	-	.	gene_id "MSTRG.154894"; transcript_id "MSTRG.154894.688"; exon_number "27";
chr5	StringTie	exon	889021	889165	1000	-	.	gene_id "MSTRG.154894"; transcript_id "MSTRG.154894.688"; exon_number "28";
chr5	StringTie	exon	889587	889766	1000	-	.	gene_id "MSTRG.154894"; transcript_id "MSTRG.154894.688"; exon_number "29";
chr5	StringTie	exon	891155	891278	1000	-	.	gene_id "MSTRG.154894"; transcript_id "MSTRG.154894.688"; exon_number "30";
chr5	StringTie	exon	891640	891854	1000	-	.	gene_id "MSTRG.154894"; transcript_id "MSTRG.154894.688"; exon_number "31";
chr5	StringTie	exon	892606	892777	1000	-	.	gene_id "MSTRG.154894"; transcript_id "MSTRG.154894.688"; exon_number "32";
chr5	StringTie	transcript	794771	892786	1000	-	.	gene_id "MSTRG.154894"; transcript_id "MSTRG.154894.689";
chr5	StringTie	exon	794771	796580	1000	-	.	gene_id "MSTRG.154894"; transcript_id "MSTRG.154894.689"; exon_number "1";
chr5	StringTie	exon	801100	801164	1000	-	.	gene_id "MSTRG.154894"; transcript_id "MSTRG.154894.689"; exon_number "2";
chr5	StringTie	exon	814761	814795	1000	-	.	gene_id "MSTRG.154894"; transcript_id "MSTRG.154894.689"; exon_number "3";
chr5	StringTie	exon	819525	819612	1000	-	.	gene_id "MSTRG.154894"; transcript_id "MSTRG.154894.689"; exon_number "4";
chr5	StringTie	exon	821861	821895	1000	-	.	gene_id "MSTRG.154894"; transcript_id "MSTRG.154894.689"; exon_number "5";
chr5	StringTie	exon	823389	824560	1000	-	.	gene_id "MSTRG.154894"; transcript_id "MSTRG.154894.689"; exon_number "6";
chr5	StringTie	exon	825164	825251	1000	-	.	gene_id "MSTRG.154894"; transcript_id "MSTRG.154894.689"; exon_number "7";
chr5	StringTie	exon	833773	833807	1000	-	.	gene_id "MSTRG.154894"; transcript_id "MSTRG.154894.689"; exon_number "8";
chr5	StringTie	exon	837365	840650	1000	-	.	gene_id "MSTRG.154894"; transcript_id "MSTRG.154894.689"; exon_number "9";
chr5	StringTie	exon	840803	842674	1000	-	.	gene_id "MSTRG.154894"; transcript_id "MSTRG.154894.689"; exon_number "10";
chr5	StringTie	exon	843600	843724	1000	-	.	gene_id "MSTRG.154894"; transcript_id "MSTRG.154894.689"; exon_number "11";
chr5	StringTie	exon	847514	847615	1000	-	.	gene_id "MSTRG.154894"; transcript_id "MSTRG.154894.689"; exon_number "12";
chr5	StringTie	exon	848482	848660	1000	-	.	gene_id "MSTRG.154894"; transcript_id "MSTRG.154894.689"; exon_number "13";
chr5	StringTie	exon	850381	850602	1000	-	.	gene_id "MSTRG.154894"; transcript_id "MSTRG.154894.689"; exon_number "14";
chr5	StringTie	exon	859601	860098	1000	-	.	gene_id "MSTRG.154894"; transcript_id "MSTRG.154894.689"; exon_number "15";
chr5	StringTie	exon	860195	860418	1000	-	.	gene_id "MSTRG.154894"; transcript_id "MSTRG.154894.689"; exon_number "16";
chr5	StringTie	exon	860544	860683	1000	-	.	gene_id "MSTRG.154894"; transcript_id "MSTRG.154894.689"; exon_number "17";
chr5	StringTie	exon	862762	864568	1000	-	.	gene_id "MSTRG.154894"; transcript_id "MSTRG.154894.689"; exon_number "18";
chr5	StringTie	exon	865414	865581	1000	-	.	gene_id "MSTRG.154894"; transcript_id "MSTRG.154894.689"; exon_number "19";
chr5	StringTie	exon	870473	870575	1000	-	.	gene_id "MSTRG.154894"; transcript_id "MSTRG.154894.689"; exon_number "20";
chr5	StringTie	exon	871526	871564	1000	-	.	gene_id "MSTRG.154894"; transcript_id "MSTRG.154894.689"; exon_number "21";
chr5	StringTie	exon	876101	876212	1000	-	.	gene_id "MSTRG.154894"; transcript_id "MSTRG.154894.689"; exon_number "22";
chr5	StringTie	exon	878355	878487	1000	-	.	gene_id "MSTRG.154894"; transcript_id "MSTRG.154894.689"; exon_number "23";
chr5	StringTie	exon	879794	879889	1000	-	.	gene_id "MSTRG.154894"; transcript_id "MSTRG.154894.689"; exon_number "24";
chr5	StringTie	exon	881107	881182	1000	-	.	gene_id "MSTRG.154894"; transcript_id "MSTRG.154894.689"; exon_number "25";
chr5	StringTie	exon	883938	884070	1000	-	.	gene_id "MSTRG.154894"; transcript_id "MSTRG.154894.689"; exon_number "26";
chr5	StringTie	exon	886592	886767	1000	-	.	gene_id "MSTRG.154894"; transcript_id "MSTRG.154894.689"; exon_number "27";
chr5	StringTie	exon	887361	887471	1000	-	.	gene_id "MSTRG.154894"; transcript_id "MSTRG.154894.689"; exon_number "28";
chr5	StringTie	exon	889021	889165	1000	-	.	gene_id "MSTRG.154894"; transcript_id "MSTRG.154894.689"; exon_number "29";
chr5	StringTie	exon	889587	889647	1000	-	.	gene_id "MSTRG.154894"; transcript_id "MSTRG.154894.689"; exon_number "30";
chr5	StringTie	exon	891155	891287	1000	-	.	gene_id "MSTRG.154894"; transcript_id "MSTRG.154894.689"; exon_number "31";
chr5	StringTie	exon	891640	891854	1000	-	.	gene_id "MSTRG.154894"; transcript_id "MSTRG.154894.689"; exon_number "32";
chr5	StringTie	exon	892606	892786	1000	-	.	gene_id "MSTRG.154894"; transcript_id "MSTRG.154894.689"; exon_number "33";
chr5	StringTie	transcript	657101	693405	1000	-	.	gene_id "MSTRG.154894"; transcript_id "MSTRG.154894.69";
chr5	StringTie	exon	657101	661225	1000	-	.	gene_id "MSTRG.154894"; transcript_id "MSTRG.154894.69"; exon_number "1";
chr5	StringTie	exon	661296	661435	1000	-	.	gene_id "MSTRG.154894"; transcript_id "MSTRG.154894.69"; exon_number "2";
chr5	StringTie	exon	661471	665296	1000	-	.	gene_id "MSTRG.154894"; transcript_id "MSTRG.154894.69"; exon_number "3";
chr5	StringTie	exon	665970	666123	1000	-	.	gene_id "MSTRG.154894"; transcript_id "MSTRG.154894.69"; exon_number "4";
chr5	StringTie	exon	677750	678064	1000	-	.	gene_id "MSTRG.154894"; transcript_id "MSTRG.154894.69"; exon_number "5";
chr5	StringTie	exon	692561	692743	1000	-	.	gene_id "MSTRG.154894"; transcript_id "MSTRG.154894.69"; exon_number "6";
chr5	StringTie	exon	693278	693405	1000	-	.	gene_id "MSTRG.154894"; transcript_id "MSTRG.154894.69"; exon_number "7";
chr5	StringTie	transcript	794776	847973	1000	-	.	gene_id "MSTRG.154894"; transcript_id "MSTRG.154894.690";
chr5	StringTie	exon	794776	796580	1000	-	.	gene_id "MSTRG.154894"; transcript_id "MSTRG.154894.690"; exon_number "1";
chr5	StringTie	exon	801100	801164	1000	-	.	gene_id "MSTRG.154894"; transcript_id "MSTRG.154894.690"; exon_number "2";
chr5	StringTie	exon	814761	814795	1000	-	.	gene_id "MSTRG.154894"; transcript_id "MSTRG.154894.690"; exon_number "3";
chr5	StringTie	exon	819525	819612	1000	-	.	gene_id "MSTRG.154894"; transcript_id "MSTRG.154894.690"; exon_number "4";
chr5	StringTie	exon	821861	821895	1000	-	.	gene_id "MSTRG.154894"; transcript_id "MSTRG.154894.690"; exon_number "5";
chr5	StringTie	exon	823389	824291	1000	-	.	gene_id "MSTRG.154894"; transcript_id "MSTRG.154894.690"; exon_number "6";
chr5	StringTie	exon	825164	825251	1000	-	.	gene_id "MSTRG.154894"; transcript_id "MSTRG.154894.690"; exon_number "7";
chr5	StringTie	exon	833773	833807	1000	-	.	gene_id "MSTRG.154894"; transcript_id "MSTRG.154894.690"; exon_number "8";
chr5	StringTie	exon	837365	837480	1000	-	.	gene_id "MSTRG.154894"; transcript_id "MSTRG.154894.690"; exon_number "9";
chr5	StringTie	exon	838315	838538	1000	-	.	gene_id "MSTRG.154894"; transcript_id "MSTRG.154894.690"; exon_number "10";
chr5	StringTie	exon	840495	840650	1000	-	.	gene_id "MSTRG.154894"; transcript_id "MSTRG.154894.690"; exon_number "11";
chr5	StringTie	exon	840803	842674	1000	-	.	gene_id "MSTRG.154894"; transcript_id "MSTRG.154894.690"; exon_number "12";
chr5	StringTie	exon	843600	843724	1000	-	.	gene_id "MSTRG.154894"; transcript_id "MSTRG.154894.690"; exon_number "13";
chr5	StringTie	exon	847514	847973	1000	-	.	gene_id "MSTRG.154894"; transcript_id "MSTRG.154894.690"; exon_number "14";
chr5	StringTie	transcript	794776	892783	1000	-	.	gene_id "MSTRG.154894"; transcript_id "MSTRG.154894.691";
chr5	StringTie	exon	794776	796580	1000	-	.	gene_id "MSTRG.154894"; transcript_id "MSTRG.154894.691"; exon_number "1";
chr5	StringTie	exon	801100	801164	1000	-	.	gene_id "MSTRG.154894"; transcript_id "MSTRG.154894.691"; exon_number "2";
chr5	StringTie	exon	814761	814795	1000	-	.	gene_id "MSTRG.154894"; transcript_id "MSTRG.154894.691"; exon_number "3";
chr5	StringTie	exon	819525	819612	1000	-	.	gene_id "MSTRG.154894"; transcript_id "MSTRG.154894.691"; exon_number "4";
chr5	StringTie	exon	821861	821895	1000	-	.	gene_id "MSTRG.154894"; transcript_id "MSTRG.154894.691"; exon_number "5";
chr5	StringTie	exon	823389	824093	1000	-	.	gene_id "MSTRG.154894"; transcript_id "MSTRG.154894.691"; exon_number "6";
chr5	StringTie	exon	825164	825251	1000	-	.	gene_id "MSTRG.154894"; transcript_id "MSTRG.154894.691"; exon_number "7";
chr5	StringTie	exon	833773	833807	1000	-	.	gene_id "MSTRG.154894"; transcript_id "MSTRG.154894.691"; exon_number "8";
chr5	StringTie	exon	837365	837480	1000	-	.	gene_id "MSTRG.154894"; transcript_id "MSTRG.154894.691"; exon_number "9";
chr5	StringTie	exon	840495	840650	1000	-	.	gene_id "MSTRG.154894"; transcript_id "MSTRG.154894.691"; exon_number "10";
chr5	StringTie	exon	843600	843724	1000	-	.	gene_id "MSTRG.154894"; transcript_id "MSTRG.154894.691"; exon_number "11";
chr5	StringTie	exon	847514	847780	1000	-	.	gene_id "MSTRG.154894"; transcript_id "MSTRG.154894.691"; exon_number "12";
chr5	StringTie	exon	848482	848660	1000	-	.	gene_id "MSTRG.154894"; transcript_id "MSTRG.154894.691"; exon_number "13";
chr5	StringTie	exon	850381	860098	1000	-	.	gene_id "MSTRG.154894"; transcript_id "MSTRG.154894.691"; exon_number "14";
chr5	StringTie	exon	860195	860418	1000	-	.	gene_id "MSTRG.154894"; transcript_id "MSTRG.154894.691"; exon_number "15";
chr5	StringTie	exon	860544	860683	1000	-	.	gene_id "MSTRG.154894"; transcript_id "MSTRG.154894.691"; exon_number "16";
chr5	StringTie	exon	863338	864568	1000	-	.	gene_id "MSTRG.154894"; transcript_id "MSTRG.154894.691"; exon_number "17";
chr5	StringTie	exon	865414	865581	1000	-	.	gene_id "MSTRG.154894"; transcript_id "MSTRG.154894.691"; exon_number "18";
chr5	StringTie	exon	869245	869404	1000	-	.	gene_id "MSTRG.154894"; transcript_id "MSTRG.154894.691"; exon_number "19";
chr5	StringTie	exon	870473	870575	1000	-	.	gene_id "MSTRG.154894"; transcript_id "MSTRG.154894.691"; exon_number "20";
chr5	StringTie	exon	871526	871564	1000	-	.	gene_id "MSTRG.154894"; transcript_id "MSTRG.154894.691"; exon_number "21";
chr5	StringTie	exon	876101	876212	1000	-	.	gene_id "MSTRG.154894"; transcript_id "MSTRG.154894.691"; exon_number "22";
chr5	StringTie	exon	878355	878487	1000	-	.	gene_id "MSTRG.154894"; transcript_id "MSTRG.154894.691"; exon_number "23";
chr5	StringTie	exon	879794	879889	1000	-	.	gene_id "MSTRG.154894"; transcript_id "MSTRG.154894.691"; exon_number "24";
chr5	StringTie	exon	881107	881182	1000	-	.	gene_id "MSTRG.154894"; transcript_id "MSTRG.154894.691"; exon_number "25";
chr5	StringTie	exon	883938	884070	1000	-	.	gene_id "MSTRG.154894"; transcript_id "MSTRG.154894.691"; exon_number "26";
chr5	StringTie	exon	886592	886704	1000	-	.	gene_id "MSTRG.154894"; transcript_id "MSTRG.154894.691"; exon_number "27";
chr5	StringTie	exon	887361	887471	1000	-	.	gene_id "MSTRG.154894"; transcript_id "MSTRG.154894.691"; exon_number "28";
chr5	StringTie	exon	889021	889165	1000	-	.	gene_id "MSTRG.154894"; transcript_id "MSTRG.154894.691"; exon_number "29";
chr5	StringTie	exon	889587	889647	1000	-	.	gene_id "MSTRG.154894"; transcript_id "MSTRG.154894.691"; exon_number "30";
chr5	StringTie	exon	891155	891287	1000	-	.	gene_id "MSTRG.154894"; transcript_id "MSTRG.154894.691"; exon_number "31";
chr5	StringTie	exon	891640	891854	1000	-	.	gene_id "MSTRG.154894"; transcript_id "MSTRG.154894.691"; exon_number "32";
chr5	StringTie	exon	892606	892783	1000	-	.	gene_id "MSTRG.154894"; transcript_id "MSTRG.154894.691"; exon_number "33";
chr5	StringTie	transcript	794776	892736	1000	-	.	gene_id "MSTRG.154894"; transcript_id "MSTRG.154894.692";
chr5	StringTie	exon	794776	796580	1000	-	.	gene_id "MSTRG.154894"; transcript_id "MSTRG.154894.692"; exon_number "1";
chr5	StringTie	exon	801100	801164	1000	-	.	gene_id "MSTRG.154894"; transcript_id "MSTRG.154894.692"; exon_number "2";
chr5	StringTie	exon	814761	814795	1000	-	.	gene_id "MSTRG.154894"; transcript_id "MSTRG.154894.692"; exon_number "3";
chr5	StringTie	exon	819525	819612	1000	-	.	gene_id "MSTRG.154894"; transcript_id "MSTRG.154894.692"; exon_number "4";
chr5	StringTie	exon	821861	821895	1000	-	.	gene_id "MSTRG.154894"; transcript_id "MSTRG.154894.692"; exon_number "5";
chr5	StringTie	exon	823389	824093	1000	-	.	gene_id "MSTRG.154894"; transcript_id "MSTRG.154894.692"; exon_number "6";
chr5	StringTie	exon	825164	825251	1000	-	.	gene_id "MSTRG.154894"; transcript_id "MSTRG.154894.692"; exon_number "7";
chr5	StringTie	exon	833773	833807	1000	-	.	gene_id "MSTRG.154894"; transcript_id "MSTRG.154894.692"; exon_number "8";
chr5	StringTie	exon	837365	837480	1000	-	.	gene_id "MSTRG.154894"; transcript_id "MSTRG.154894.692"; exon_number "9";
chr5	StringTie	exon	838315	842674	1000	-	.	gene_id "MSTRG.154894"; transcript_id "MSTRG.154894.692"; exon_number "10";
chr5	StringTie	exon	843600	843724	1000	-	.	gene_id "MSTRG.154894"; transcript_id "MSTRG.154894.692"; exon_number "11";
chr5	StringTie	exon	847514	848660	1000	-	.	gene_id "MSTRG.154894"; transcript_id "MSTRG.154894.692"; exon_number "12";
chr5	StringTie	exon	850381	850602	1000	-	.	gene_id "MSTRG.154894"; transcript_id "MSTRG.154894.692"; exon_number "13";
chr5	StringTie	exon	859601	860098	1000	-	.	gene_id "MSTRG.154894"; transcript_id "MSTRG.154894.692"; exon_number "14";
chr5	StringTie	exon	860195	860418	1000	-	.	gene_id "MSTRG.154894"; transcript_id "MSTRG.154894.692"; exon_number "15";
chr5	StringTie	exon	860544	860683	1000	-	.	gene_id "MSTRG.154894"; transcript_id "MSTRG.154894.692"; exon_number "16";
chr5	StringTie	exon	864106	864568	1000	-	.	gene_id "MSTRG.154894"; transcript_id "MSTRG.154894.692"; exon_number "17";
chr5	StringTie	exon	865414	865581	1000	-	.	gene_id "MSTRG.154894"; transcript_id "MSTRG.154894.692"; exon_number "18";
chr5	StringTie	exon	868607	868804	1000	-	.	gene_id "MSTRG.154894"; transcript_id "MSTRG.154894.692"; exon_number "19";
chr5	StringTie	exon	869038	869394	1000	-	.	gene_id "MSTRG.154894"; transcript_id "MSTRG.154894.692"; exon_number "20";
chr5	StringTie	exon	870473	870575	1000	-	.	gene_id "MSTRG.154894"; transcript_id "MSTRG.154894.692"; exon_number "21";
chr5	StringTie	exon	871526	871564	1000	-	.	gene_id "MSTRG.154894"; transcript_id "MSTRG.154894.692"; exon_number "22";
chr5	StringTie	exon	876101	876212	1000	-	.	gene_id "MSTRG.154894"; transcript_id "MSTRG.154894.692"; exon_number "23";
chr5	StringTie	exon	878355	878487	1000	-	.	gene_id "MSTRG.154894"; transcript_id "MSTRG.154894.692"; exon_number "24";
chr5	StringTie	exon	879794	879889	1000	-	.	gene_id "MSTRG.154894"; transcript_id "MSTRG.154894.692"; exon_number "25";
chr5	StringTie	exon	881107	883450	1000	-	.	gene_id "MSTRG.154894"; transcript_id "MSTRG.154894.692"; exon_number "26";
chr5	StringTie	exon	883938	884070	1000	-	.	gene_id "MSTRG.154894"; transcript_id "MSTRG.154894.692"; exon_number "27";
chr5	StringTie	exon	886592	886707	1000	-	.	gene_id "MSTRG.154894"; transcript_id "MSTRG.154894.692"; exon_number "28";
chr5	StringTie	exon	887361	887471	1000	-	.	gene_id "MSTRG.154894"; transcript_id "MSTRG.154894.692"; exon_number "29";
chr5	StringTie	exon	889021	889165	1000	-	.	gene_id "MSTRG.154894"; transcript_id "MSTRG.154894.692"; exon_number "30";
chr5	StringTie	exon	889587	889647	1000	-	.	gene_id "MSTRG.154894"; transcript_id "MSTRG.154894.692"; exon_number "31";
chr5	StringTie	exon	891155	891283	1000	-	.	gene_id "MSTRG.154894"; transcript_id "MSTRG.154894.692"; exon_number "32";
chr5	StringTie	exon	891640	891854	1000	-	.	gene_id "MSTRG.154894"; transcript_id "MSTRG.154894.692"; exon_number "33";
chr5	StringTie	exon	892606	892736	1000	-	.	gene_id "MSTRG.154894"; transcript_id "MSTRG.154894.692"; exon_number "34";
chr5	StringTie	transcript	794790	892797	1000	-	.	gene_id "MSTRG.154894"; transcript_id "MSTRG.154894.693";
chr5	StringTie	exon	794790	796580	1000	-	.	gene_id "MSTRG.154894"; transcript_id "MSTRG.154894.693"; exon_number "1";
chr5	StringTie	exon	801100	801164	1000	-	.	gene_id "MSTRG.154894"; transcript_id "MSTRG.154894.693"; exon_number "2";
chr5	StringTie	exon	814761	814795	1000	-	.	gene_id "MSTRG.154894"; transcript_id "MSTRG.154894.693"; exon_number "3";
chr5	StringTie	exon	819525	819612	1000	-	.	gene_id "MSTRG.154894"; transcript_id "MSTRG.154894.693"; exon_number "4";
chr5	StringTie	exon	821861	821895	1000	-	.	gene_id "MSTRG.154894"; transcript_id "MSTRG.154894.693"; exon_number "5";
chr5	StringTie	exon	823389	824093	1000	-	.	gene_id "MSTRG.154894"; transcript_id "MSTRG.154894.693"; exon_number "6";
chr5	StringTie	exon	825164	825251	1000	-	.	gene_id "MSTRG.154894"; transcript_id "MSTRG.154894.693"; exon_number "7";
chr5	StringTie	exon	833773	833807	1000	-	.	gene_id "MSTRG.154894"; transcript_id "MSTRG.154894.693"; exon_number "8";
chr5	StringTie	exon	837365	837480	1000	-	.	gene_id "MSTRG.154894"; transcript_id "MSTRG.154894.693"; exon_number "9";
chr5	StringTie	exon	840495	842671	1000	-	.	gene_id "MSTRG.154894"; transcript_id "MSTRG.154894.693"; exon_number "10";
chr5	StringTie	exon	843600	843724	1000	-	.	gene_id "MSTRG.154894"; transcript_id "MSTRG.154894.693"; exon_number "11";
chr5	StringTie	exon	847514	847615	1000	-	.	gene_id "MSTRG.154894"; transcript_id "MSTRG.154894.693"; exon_number "12";
chr5	StringTie	exon	848482	848660	1000	-	.	gene_id "MSTRG.154894"; transcript_id "MSTRG.154894.693"; exon_number "13";
chr5	StringTie	exon	850381	850602	1000	-	.	gene_id "MSTRG.154894"; transcript_id "MSTRG.154894.693"; exon_number "14";
chr5	StringTie	exon	859601	860098	1000	-	.	gene_id "MSTRG.154894"; transcript_id "MSTRG.154894.693"; exon_number "15";
chr5	StringTie	exon	860195	860418	1000	-	.	gene_id "MSTRG.154894"; transcript_id "MSTRG.154894.693"; exon_number "16";
chr5	StringTie	exon	860544	860683	1000	-	.	gene_id "MSTRG.154894"; transcript_id "MSTRG.154894.693"; exon_number "17";
chr5	StringTie	exon	863338	864568	1000	-	.	gene_id "MSTRG.154894"; transcript_id "MSTRG.154894.693"; exon_number "18";
chr5	StringTie	exon	865414	865581	1000	-	.	gene_id "MSTRG.154894"; transcript_id "MSTRG.154894.693"; exon_number "19";
chr5	StringTie	exon	869245	869394	1000	-	.	gene_id "MSTRG.154894"; transcript_id "MSTRG.154894.693"; exon_number "20";
chr5	StringTie	exon	870473	870575	1000	-	.	gene_id "MSTRG.154894"; transcript_id "MSTRG.154894.693"; exon_number "21";
chr5	StringTie	exon	871526	871564	1000	-	.	gene_id "MSTRG.154894"; transcript_id "MSTRG.154894.693"; exon_number "22";
chr5	StringTie	exon	876101	876212	1000	-	.	gene_id "MSTRG.154894"; transcript_id "MSTRG.154894.693"; exon_number "23";
chr5	StringTie	exon	878355	878487	1000	-	.	gene_id "MSTRG.154894"; transcript_id "MSTRG.154894.693"; exon_number "24";
chr5	StringTie	exon	879794	879889	1000	-	.	gene_id "MSTRG.154894"; transcript_id "MSTRG.154894.693"; exon_number "25";
chr5	StringTie	exon	881107	883450	1000	-	.	gene_id "MSTRG.154894"; transcript_id "MSTRG.154894.693"; exon_number "26";
chr5	StringTie	exon	883938	884070	1000	-	.	gene_id "MSTRG.154894"; transcript_id "MSTRG.154894.693"; exon_number "27";
chr5	StringTie	exon	886592	886767	1000	-	.	gene_id "MSTRG.154894"; transcript_id "MSTRG.154894.693"; exon_number "28";
chr5	StringTie	exon	887361	887471	1000	-	.	gene_id "MSTRG.154894"; transcript_id "MSTRG.154894.693"; exon_number "29";
chr5	StringTie	exon	889021	889165	1000	-	.	gene_id "MSTRG.154894"; transcript_id "MSTRG.154894.693"; exon_number "30";
chr5	StringTie	exon	889587	889766	1000	-	.	gene_id "MSTRG.154894"; transcript_id "MSTRG.154894.693"; exon_number "31";
chr5	StringTie	exon	891155	891287	1000	-	.	gene_id "MSTRG.154894"; transcript_id "MSTRG.154894.693"; exon_number "32";
chr5	StringTie	exon	891640	891854	1000	-	.	gene_id "MSTRG.154894"; transcript_id "MSTRG.154894.693"; exon_number "33";
chr5	StringTie	exon	892606	892797	1000	-	.	gene_id "MSTRG.154894"; transcript_id "MSTRG.154894.693"; exon_number "34";
chr5	StringTie	transcript	794790	892748	1000	-	.	gene_id "MSTRG.154894"; transcript_id "MSTRG.154894.694";
chr5	StringTie	exon	794790	796580	1000	-	.	gene_id "MSTRG.154894"; transcript_id "MSTRG.154894.694"; exon_number "1";
chr5	StringTie	exon	801100	801164	1000	-	.	gene_id "MSTRG.154894"; transcript_id "MSTRG.154894.694"; exon_number "2";
chr5	StringTie	exon	814761	814795	1000	-	.	gene_id "MSTRG.154894"; transcript_id "MSTRG.154894.694"; exon_number "3";
chr5	StringTie	exon	819525	819612	1000	-	.	gene_id "MSTRG.154894"; transcript_id "MSTRG.154894.694"; exon_number "4";
chr5	StringTie	exon	821861	821895	1000	-	.	gene_id "MSTRG.154894"; transcript_id "MSTRG.154894.694"; exon_number "5";
chr5	StringTie	exon	823389	824093	1000	-	.	gene_id "MSTRG.154894"; transcript_id "MSTRG.154894.694"; exon_number "6";
chr5	StringTie	exon	825164	825251	1000	-	.	gene_id "MSTRG.154894"; transcript_id "MSTRG.154894.694"; exon_number "7";
chr5	StringTie	exon	833773	833807	1000	-	.	gene_id "MSTRG.154894"; transcript_id "MSTRG.154894.694"; exon_number "8";
chr5	StringTie	exon	837365	840347	1000	-	.	gene_id "MSTRG.154894"; transcript_id "MSTRG.154894.694"; exon_number "9";
chr5	StringTie	exon	840495	840650	1000	-	.	gene_id "MSTRG.154894"; transcript_id "MSTRG.154894.694"; exon_number "10";
chr5	StringTie	exon	840803	842671	1000	-	.	gene_id "MSTRG.154894"; transcript_id "MSTRG.154894.694"; exon_number "11";
chr5	StringTie	exon	843600	843724	1000	-	.	gene_id "MSTRG.154894"; transcript_id "MSTRG.154894.694"; exon_number "12";
chr5	StringTie	exon	847514	848660	1000	-	.	gene_id "MSTRG.154894"; transcript_id "MSTRG.154894.694"; exon_number "13";
chr5	StringTie	exon	850381	850602	1000	-	.	gene_id "MSTRG.154894"; transcript_id "MSTRG.154894.694"; exon_number "14";
chr5	StringTie	exon	859601	860098	1000	-	.	gene_id "MSTRG.154894"; transcript_id "MSTRG.154894.694"; exon_number "15";
chr5	StringTie	exon	860195	860418	1000	-	.	gene_id "MSTRG.154894"; transcript_id "MSTRG.154894.694"; exon_number "16";
chr5	StringTie	exon	860544	860683	1000	-	.	gene_id "MSTRG.154894"; transcript_id "MSTRG.154894.694"; exon_number "17";
chr5	StringTie	exon	863338	864568	1000	-	.	gene_id "MSTRG.154894"; transcript_id "MSTRG.154894.694"; exon_number "18";
chr5	StringTie	exon	865414	865581	1000	-	.	gene_id "MSTRG.154894"; transcript_id "MSTRG.154894.694"; exon_number "19";
chr5	StringTie	exon	870473	870575	1000	-	.	gene_id "MSTRG.154894"; transcript_id "MSTRG.154894.694"; exon_number "20";
chr5	StringTie	exon	871526	871564	1000	-	.	gene_id "MSTRG.154894"; transcript_id "MSTRG.154894.694"; exon_number "21";
chr5	StringTie	exon	876101	876212	1000	-	.	gene_id "MSTRG.154894"; transcript_id "MSTRG.154894.694"; exon_number "22";
chr5	StringTie	exon	878355	878487	1000	-	.	gene_id "MSTRG.154894"; transcript_id "MSTRG.154894.694"; exon_number "23";
chr5	StringTie	exon	879794	879889	1000	-	.	gene_id "MSTRG.154894"; transcript_id "MSTRG.154894.694"; exon_number "24";
chr5	StringTie	exon	881107	881182	1000	-	.	gene_id "MSTRG.154894"; transcript_id "MSTRG.154894.694"; exon_number "25";
chr5	StringTie	exon	883938	884070	1000	-	.	gene_id "MSTRG.154894"; transcript_id "MSTRG.154894.694"; exon_number "26";
chr5	StringTie	exon	886592	886707	1000	-	.	gene_id "MSTRG.154894"; transcript_id "MSTRG.154894.694"; exon_number "27";
chr5	StringTie	exon	887361	887471	1000	-	.	gene_id "MSTRG.154894"; transcript_id "MSTRG.154894.694"; exon_number "28";
chr5	StringTie	exon	889021	889165	1000	-	.	gene_id "MSTRG.154894"; transcript_id "MSTRG.154894.694"; exon_number "29";
chr5	StringTie	exon	889587	889647	1000	-	.	gene_id "MSTRG.154894"; transcript_id "MSTRG.154894.694"; exon_number "30";
chr5	StringTie	exon	891155	891287	1000	-	.	gene_id "MSTRG.154894"; transcript_id "MSTRG.154894.694"; exon_number "31";
chr5	StringTie	exon	891640	891854	1000	-	.	gene_id "MSTRG.154894"; transcript_id "MSTRG.154894.694"; exon_number "32";
chr5	StringTie	exon	892509	892748	1000	-	.	gene_id "MSTRG.154894"; transcript_id "MSTRG.154894.694"; exon_number "33";
chr5	StringTie	transcript	794798	892797	1000	-	.	gene_id "MSTRG.154894"; transcript_id "MSTRG.154894.695";
chr5	StringTie	exon	794798	796580	1000	-	.	gene_id "MSTRG.154894"; transcript_id "MSTRG.154894.695"; exon_number "1";
chr5	StringTie	exon	801100	801164	1000	-	.	gene_id "MSTRG.154894"; transcript_id "MSTRG.154894.695"; exon_number "2";
chr5	StringTie	exon	814761	814795	1000	-	.	gene_id "MSTRG.154894"; transcript_id "MSTRG.154894.695"; exon_number "3";
chr5	StringTie	exon	819525	819612	1000	-	.	gene_id "MSTRG.154894"; transcript_id "MSTRG.154894.695"; exon_number "4";
chr5	StringTie	exon	821861	821895	1000	-	.	gene_id "MSTRG.154894"; transcript_id "MSTRG.154894.695"; exon_number "5";
chr5	StringTie	exon	823389	824560	1000	-	.	gene_id "MSTRG.154894"; transcript_id "MSTRG.154894.695"; exon_number "6";
chr5	StringTie	exon	825164	825251	1000	-	.	gene_id "MSTRG.154894"; transcript_id "MSTRG.154894.695"; exon_number "7";
chr5	StringTie	exon	833773	833807	1000	-	.	gene_id "MSTRG.154894"; transcript_id "MSTRG.154894.695"; exon_number "8";
chr5	StringTie	exon	837365	837480	1000	-	.	gene_id "MSTRG.154894"; transcript_id "MSTRG.154894.695"; exon_number "9";
chr5	StringTie	exon	840495	842674	1000	-	.	gene_id "MSTRG.154894"; transcript_id "MSTRG.154894.695"; exon_number "10";
chr5	StringTie	exon	843600	843724	1000	-	.	gene_id "MSTRG.154894"; transcript_id "MSTRG.154894.695"; exon_number "11";
chr5	StringTie	exon	847514	847780	1000	-	.	gene_id "MSTRG.154894"; transcript_id "MSTRG.154894.695"; exon_number "12";
chr5	StringTie	exon	848482	848660	1000	-	.	gene_id "MSTRG.154894"; transcript_id "MSTRG.154894.695"; exon_number "13";
chr5	StringTie	exon	850381	850602	1000	-	.	gene_id "MSTRG.154894"; transcript_id "MSTRG.154894.695"; exon_number "14";
chr5	StringTie	exon	859550	860098	1000	-	.	gene_id "MSTRG.154894"; transcript_id "MSTRG.154894.695"; exon_number "15";
chr5	StringTie	exon	860195	860418	1000	-	.	gene_id "MSTRG.154894"; transcript_id "MSTRG.154894.695"; exon_number "16";
chr5	StringTie	exon	860544	860683	1000	-	.	gene_id "MSTRG.154894"; transcript_id "MSTRG.154894.695"; exon_number "17";
chr5	StringTie	exon	862762	864568	1000	-	.	gene_id "MSTRG.154894"; transcript_id "MSTRG.154894.695"; exon_number "18";
chr5	StringTie	exon	865414	865581	1000	-	.	gene_id "MSTRG.154894"; transcript_id "MSTRG.154894.695"; exon_number "19";
chr5	StringTie	exon	870473	870575	1000	-	.	gene_id "MSTRG.154894"; transcript_id "MSTRG.154894.695"; exon_number "20";
chr5	StringTie	exon	871526	871564	1000	-	.	gene_id "MSTRG.154894"; transcript_id "MSTRG.154894.695"; exon_number "21";
chr5	StringTie	exon	876101	876212	1000	-	.	gene_id "MSTRG.154894"; transcript_id "MSTRG.154894.695"; exon_number "22";
chr5	StringTie	exon	878355	878487	1000	-	.	gene_id "MSTRG.154894"; transcript_id "MSTRG.154894.695"; exon_number "23";
chr5	StringTie	exon	879794	879889	1000	-	.	gene_id "MSTRG.154894"; transcript_id "MSTRG.154894.695"; exon_number "24";
chr5	StringTie	exon	881107	881182	1000	-	.	gene_id "MSTRG.154894"; transcript_id "MSTRG.154894.695"; exon_number "25";
chr5	StringTie	exon	883938	884070	1000	-	.	gene_id "MSTRG.154894"; transcript_id "MSTRG.154894.695"; exon_number "26";
chr5	StringTie	exon	886592	886707	1000	-	.	gene_id "MSTRG.154894"; transcript_id "MSTRG.154894.695"; exon_number "27";
chr5	StringTie	exon	887361	887471	1000	-	.	gene_id "MSTRG.154894"; transcript_id "MSTRG.154894.695"; exon_number "28";
chr5	StringTie	exon	889021	889165	1000	-	.	gene_id "MSTRG.154894"; transcript_id "MSTRG.154894.695"; exon_number "29";
chr5	StringTie	exon	889587	889647	1000	-	.	gene_id "MSTRG.154894"; transcript_id "MSTRG.154894.695"; exon_number "30";
chr5	StringTie	exon	891155	891287	1000	-	.	gene_id "MSTRG.154894"; transcript_id "MSTRG.154894.695"; exon_number "31";
chr5	StringTie	exon	891640	891854	1000	-	.	gene_id "MSTRG.154894"; transcript_id "MSTRG.154894.695"; exon_number "32";
chr5	StringTie	exon	892606	892797	1000	-	.	gene_id "MSTRG.154894"; transcript_id "MSTRG.154894.695"; exon_number "33";
chr5	StringTie	transcript	794806	892804	1000	-	.	gene_id "MSTRG.154894"; transcript_id "MSTRG.154894.696";
chr5	StringTie	exon	794806	796580	1000	-	.	gene_id "MSTRG.154894"; transcript_id "MSTRG.154894.696"; exon_number "1";
chr5	StringTie	exon	801100	801164	1000	-	.	gene_id "MSTRG.154894"; transcript_id "MSTRG.154894.696"; exon_number "2";
chr5	StringTie	exon	814761	814795	1000	-	.	gene_id "MSTRG.154894"; transcript_id "MSTRG.154894.696"; exon_number "3";
chr5	StringTie	exon	819525	819612	1000	-	.	gene_id "MSTRG.154894"; transcript_id "MSTRG.154894.696"; exon_number "4";
chr5	StringTie	exon	821861	821895	1000	-	.	gene_id "MSTRG.154894"; transcript_id "MSTRG.154894.696"; exon_number "5";
chr5	StringTie	exon	823389	824093	1000	-	.	gene_id "MSTRG.154894"; transcript_id "MSTRG.154894.696"; exon_number "6";
chr5	StringTie	exon	825164	825251	1000	-	.	gene_id "MSTRG.154894"; transcript_id "MSTRG.154894.696"; exon_number "7";
chr5	StringTie	exon	833773	833807	1000	-	.	gene_id "MSTRG.154894"; transcript_id "MSTRG.154894.696"; exon_number "8";
chr5	StringTie	exon	837365	837480	1000	-	.	gene_id "MSTRG.154894"; transcript_id "MSTRG.154894.696"; exon_number "9";
chr5	StringTie	exon	838315	840081	1000	-	.	gene_id "MSTRG.154894"; transcript_id "MSTRG.154894.696"; exon_number "10";
chr5	StringTie	exon	840219	840650	1000	-	.	gene_id "MSTRG.154894"; transcript_id "MSTRG.154894.696"; exon_number "11";
chr5	StringTie	exon	840803	842674	1000	-	.	gene_id "MSTRG.154894"; transcript_id "MSTRG.154894.696"; exon_number "12";
chr5	StringTie	exon	843600	843724	1000	-	.	gene_id "MSTRG.154894"; transcript_id "MSTRG.154894.696"; exon_number "13";
chr5	StringTie	exon	847514	847780	1000	-	.	gene_id "MSTRG.154894"; transcript_id "MSTRG.154894.696"; exon_number "14";
chr5	StringTie	exon	848482	848660	1000	-	.	gene_id "MSTRG.154894"; transcript_id "MSTRG.154894.696"; exon_number "15";
chr5	StringTie	exon	850381	850602	1000	-	.	gene_id "MSTRG.154894"; transcript_id "MSTRG.154894.696"; exon_number "16";
chr5	StringTie	exon	859601	860098	1000	-	.	gene_id "MSTRG.154894"; transcript_id "MSTRG.154894.696"; exon_number "17";
chr5	StringTie	exon	860195	860683	1000	-	.	gene_id "MSTRG.154894"; transcript_id "MSTRG.154894.696"; exon_number "18";
chr5	StringTie	exon	863338	864568	1000	-	.	gene_id "MSTRG.154894"; transcript_id "MSTRG.154894.696"; exon_number "19";
chr5	StringTie	exon	865414	865581	1000	-	.	gene_id "MSTRG.154894"; transcript_id "MSTRG.154894.696"; exon_number "20";
chr5	StringTie	exon	870473	870575	1000	-	.	gene_id "MSTRG.154894"; transcript_id "MSTRG.154894.696"; exon_number "21";
chr5	StringTie	exon	871526	871564	1000	-	.	gene_id "MSTRG.154894"; transcript_id "MSTRG.154894.696"; exon_number "22";
chr5	StringTie	exon	876101	876212	1000	-	.	gene_id "MSTRG.154894"; transcript_id "MSTRG.154894.696"; exon_number "23";
chr5	StringTie	exon	878355	878487	1000	-	.	gene_id "MSTRG.154894"; transcript_id "MSTRG.154894.696"; exon_number "24";
chr5	StringTie	exon	879794	879889	1000	-	.	gene_id "MSTRG.154894"; transcript_id "MSTRG.154894.696"; exon_number "25";
chr5	StringTie	exon	881107	884070	1000	-	.	gene_id "MSTRG.154894"; transcript_id "MSTRG.154894.696"; exon_number "26";
chr5	StringTie	exon	886592	886707	1000	-	.	gene_id "MSTRG.154894"; transcript_id "MSTRG.154894.696"; exon_number "27";
chr5	StringTie	exon	887361	887471	1000	-	.	gene_id "MSTRG.154894"; transcript_id "MSTRG.154894.696"; exon_number "28";
chr5	StringTie	exon	889021	889165	1000	-	.	gene_id "MSTRG.154894"; transcript_id "MSTRG.154894.696"; exon_number "29";
chr5	StringTie	exon	889587	889647	1000	-	.	gene_id "MSTRG.154894"; transcript_id "MSTRG.154894.696"; exon_number "30";
chr5	StringTie	exon	891155	891287	1000	-	.	gene_id "MSTRG.154894"; transcript_id "MSTRG.154894.696"; exon_number "31";
chr5	StringTie	exon	891640	891854	1000	-	.	gene_id "MSTRG.154894"; transcript_id "MSTRG.154894.696"; exon_number "32";
chr5	StringTie	exon	892606	892804	1000	-	.	gene_id "MSTRG.154894"; transcript_id "MSTRG.154894.696"; exon_number "33";
chr5	StringTie	transcript	794826	892739	1000	-	.	gene_id "MSTRG.154894"; transcript_id "MSTRG.154894.697";
chr5	StringTie	exon	794826	796580	1000	-	.	gene_id "MSTRG.154894"; transcript_id "MSTRG.154894.697"; exon_number "1";
chr5	StringTie	exon	801100	801164	1000	-	.	gene_id "MSTRG.154894"; transcript_id "MSTRG.154894.697"; exon_number "2";
chr5	StringTie	exon	814761	814795	1000	-	.	gene_id "MSTRG.154894"; transcript_id "MSTRG.154894.697"; exon_number "3";
chr5	StringTie	exon	819525	819612	1000	-	.	gene_id "MSTRG.154894"; transcript_id "MSTRG.154894.697"; exon_number "4";
chr5	StringTie	exon	821861	821895	1000	-	.	gene_id "MSTRG.154894"; transcript_id "MSTRG.154894.697"; exon_number "5";
chr5	StringTie	exon	825164	825251	1000	-	.	gene_id "MSTRG.154894"; transcript_id "MSTRG.154894.697"; exon_number "6";
chr5	StringTie	exon	833773	833807	1000	-	.	gene_id "MSTRG.154894"; transcript_id "MSTRG.154894.697"; exon_number "7";
chr5	StringTie	exon	837365	837480	1000	-	.	gene_id "MSTRG.154894"; transcript_id "MSTRG.154894.697"; exon_number "8";
chr5	StringTie	exon	840495	840650	1000	-	.	gene_id "MSTRG.154894"; transcript_id "MSTRG.154894.697"; exon_number "9";
chr5	StringTie	exon	840803	842674	1000	-	.	gene_id "MSTRG.154894"; transcript_id "MSTRG.154894.697"; exon_number "10";
chr5	StringTie	exon	843600	843724	1000	-	.	gene_id "MSTRG.154894"; transcript_id "MSTRG.154894.697"; exon_number "11";
chr5	StringTie	exon	847514	848660	1000	-	.	gene_id "MSTRG.154894"; transcript_id "MSTRG.154894.697"; exon_number "12";
chr5	StringTie	exon	850381	850602	1000	-	.	gene_id "MSTRG.154894"; transcript_id "MSTRG.154894.697"; exon_number "13";
chr5	StringTie	exon	878355	878487	1000	-	.	gene_id "MSTRG.154894"; transcript_id "MSTRG.154894.697"; exon_number "14";
chr5	StringTie	exon	879794	879889	1000	-	.	gene_id "MSTRG.154894"; transcript_id "MSTRG.154894.697"; exon_number "15";
chr5	StringTie	exon	881107	884070	1000	-	.	gene_id "MSTRG.154894"; transcript_id "MSTRG.154894.697"; exon_number "16";
chr5	StringTie	exon	886592	886704	1000	-	.	gene_id "MSTRG.154894"; transcript_id "MSTRG.154894.697"; exon_number "17";
chr5	StringTie	exon	887361	887471	1000	-	.	gene_id "MSTRG.154894"; transcript_id "MSTRG.154894.697"; exon_number "18";
chr5	StringTie	exon	889021	889165	1000	-	.	gene_id "MSTRG.154894"; transcript_id "MSTRG.154894.697"; exon_number "19";
chr5	StringTie	exon	889587	889647	1000	-	.	gene_id "MSTRG.154894"; transcript_id "MSTRG.154894.697"; exon_number "20";
chr5	StringTie	exon	891155	891287	1000	-	.	gene_id "MSTRG.154894"; transcript_id "MSTRG.154894.697"; exon_number "21";
chr5	StringTie	exon	891640	891854	1000	-	.	gene_id "MSTRG.154894"; transcript_id "MSTRG.154894.697"; exon_number "22";
chr5	StringTie	exon	892606	892739	1000	-	.	gene_id "MSTRG.154894"; transcript_id "MSTRG.154894.697"; exon_number "23";
chr5	StringTie	transcript	794855	892544	1000	-	.	gene_id "MSTRG.154894"; transcript_id "MSTRG.154894.698";
chr5	StringTie	exon	794855	796580	1000	-	.	gene_id "MSTRG.154894"; transcript_id "MSTRG.154894.698"; exon_number "1";
chr5	StringTie	exon	801100	801164	1000	-	.	gene_id "MSTRG.154894"; transcript_id "MSTRG.154894.698"; exon_number "2";
chr5	StringTie	exon	814761	814795	1000	-	.	gene_id "MSTRG.154894"; transcript_id "MSTRG.154894.698"; exon_number "3";
chr5	StringTie	exon	819525	819612	1000	-	.	gene_id "MSTRG.154894"; transcript_id "MSTRG.154894.698"; exon_number "4";
chr5	StringTie	exon	821861	821895	1000	-	.	gene_id "MSTRG.154894"; transcript_id "MSTRG.154894.698"; exon_number "5";
chr5	StringTie	exon	825164	825251	1000	-	.	gene_id "MSTRG.154894"; transcript_id "MSTRG.154894.698"; exon_number "6";
chr5	StringTie	exon	833773	833807	1000	-	.	gene_id "MSTRG.154894"; transcript_id "MSTRG.154894.698"; exon_number "7";
chr5	StringTie	exon	837365	837480	1000	-	.	gene_id "MSTRG.154894"; transcript_id "MSTRG.154894.698"; exon_number "8";
chr5	StringTie	exon	840495	840650	1000	-	.	gene_id "MSTRG.154894"; transcript_id "MSTRG.154894.698"; exon_number "9";
chr5	StringTie	exon	843600	843724	1000	-	.	gene_id "MSTRG.154894"; transcript_id "MSTRG.154894.698"; exon_number "10";
chr5	StringTie	exon	847514	847780	1000	-	.	gene_id "MSTRG.154894"; transcript_id "MSTRG.154894.698"; exon_number "11";
chr5	StringTie	exon	848482	848660	1000	-	.	gene_id "MSTRG.154894"; transcript_id "MSTRG.154894.698"; exon_number "12";
chr5	StringTie	exon	850381	850602	1000	-	.	gene_id "MSTRG.154894"; transcript_id "MSTRG.154894.698"; exon_number "13";
chr5	StringTie	exon	878355	878487	1000	-	.	gene_id "MSTRG.154894"; transcript_id "MSTRG.154894.698"; exon_number "14";
chr5	StringTie	exon	879794	884070	1000	-	.	gene_id "MSTRG.154894"; transcript_id "MSTRG.154894.698"; exon_number "15";
chr5	StringTie	exon	886592	886707	1000	-	.	gene_id "MSTRG.154894"; transcript_id "MSTRG.154894.698"; exon_number "16";
chr5	StringTie	exon	887361	887471	1000	-	.	gene_id "MSTRG.154894"; transcript_id "MSTRG.154894.698"; exon_number "17";
chr5	StringTie	exon	889021	889165	1000	-	.	gene_id "MSTRG.154894"; transcript_id "MSTRG.154894.698"; exon_number "18";
chr5	StringTie	exon	889587	889647	1000	-	.	gene_id "MSTRG.154894"; transcript_id "MSTRG.154894.698"; exon_number "19";
chr5	StringTie	exon	891155	891287	1000	-	.	gene_id "MSTRG.154894"; transcript_id "MSTRG.154894.698"; exon_number "20";
chr5	StringTie	exon	891640	891854	1000	-	.	gene_id "MSTRG.154894"; transcript_id "MSTRG.154894.698"; exon_number "21";
chr5	StringTie	exon	892509	892544	1000	-	.	gene_id "MSTRG.154894"; transcript_id "MSTRG.154894.698"; exon_number "22";
chr5	StringTie	transcript	794862	892753	1000	-	.	gene_id "MSTRG.154894"; transcript_id "MSTRG.154894.699";
chr5	StringTie	exon	794862	796580	1000	-	.	gene_id "MSTRG.154894"; transcript_id "MSTRG.154894.699"; exon_number "1";
chr5	StringTie	exon	801100	801164	1000	-	.	gene_id "MSTRG.154894"; transcript_id "MSTRG.154894.699"; exon_number "2";
chr5	StringTie	exon	814761	814795	1000	-	.	gene_id "MSTRG.154894"; transcript_id "MSTRG.154894.699"; exon_number "3";
chr5	StringTie	exon	819525	819612	1000	-	.	gene_id "MSTRG.154894"; transcript_id "MSTRG.154894.699"; exon_number "4";
chr5	StringTie	exon	821861	821895	1000	-	.	gene_id "MSTRG.154894"; transcript_id "MSTRG.154894.699"; exon_number "5";
chr5	StringTie	exon	825164	825251	1000	-	.	gene_id "MSTRG.154894"; transcript_id "MSTRG.154894.699"; exon_number "6";
chr5	StringTie	exon	833773	833807	1000	-	.	gene_id "MSTRG.154894"; transcript_id "MSTRG.154894.699"; exon_number "7";
chr5	StringTie	exon	837365	837480	1000	-	.	gene_id "MSTRG.154894"; transcript_id "MSTRG.154894.699"; exon_number "8";
chr5	StringTie	exon	840495	840650	1000	-	.	gene_id "MSTRG.154894"; transcript_id "MSTRG.154894.699"; exon_number "9";
chr5	StringTie	exon	843600	843724	1000	-	.	gene_id "MSTRG.154894"; transcript_id "MSTRG.154894.699"; exon_number "10";
chr5	StringTie	exon	847514	847780	1000	-	.	gene_id "MSTRG.154894"; transcript_id "MSTRG.154894.699"; exon_number "11";
chr5	StringTie	exon	848482	848660	1000	-	.	gene_id "MSTRG.154894"; transcript_id "MSTRG.154894.699"; exon_number "12";
chr5	StringTie	exon	850381	860098	1000	-	.	gene_id "MSTRG.154894"; transcript_id "MSTRG.154894.699"; exon_number "13";
chr5	StringTie	exon	860195	860683	1000	-	.	gene_id "MSTRG.154894"; transcript_id "MSTRG.154894.699"; exon_number "14";
chr5	StringTie	exon	863338	864568	1000	-	.	gene_id "MSTRG.154894"; transcript_id "MSTRG.154894.699"; exon_number "15";
chr5	StringTie	exon	865414	865581	1000	-	.	gene_id "MSTRG.154894"; transcript_id "MSTRG.154894.699"; exon_number "16";
chr5	StringTie	exon	870473	870575	1000	-	.	gene_id "MSTRG.154894"; transcript_id "MSTRG.154894.699"; exon_number "17";
chr5	StringTie	exon	871526	871564	1000	-	.	gene_id "MSTRG.154894"; transcript_id "MSTRG.154894.699"; exon_number "18";
chr5	StringTie	exon	876101	876212	1000	-	.	gene_id "MSTRG.154894"; transcript_id "MSTRG.154894.699"; exon_number "19";
chr5	StringTie	exon	878355	878487	1000	-	.	gene_id "MSTRG.154894"; transcript_id "MSTRG.154894.699"; exon_number "20";
chr5	StringTie	exon	879794	879889	1000	-	.	gene_id "MSTRG.154894"; transcript_id "MSTRG.154894.699"; exon_number "21";
chr5	StringTie	exon	881107	881182	1000	-	.	gene_id "MSTRG.154894"; transcript_id "MSTRG.154894.699"; exon_number "22";
chr5	StringTie	exon	883938	884070	1000	-	.	gene_id "MSTRG.154894"; transcript_id "MSTRG.154894.699"; exon_number "23";
chr5	StringTie	exon	886592	886704	1000	-	.	gene_id "MSTRG.154894"; transcript_id "MSTRG.154894.699"; exon_number "24";
chr5	StringTie	exon	887361	887471	1000	-	.	gene_id "MSTRG.154894"; transcript_id "MSTRG.154894.699"; exon_number "25";
chr5	StringTie	exon	889021	889165	1000	-	.	gene_id "MSTRG.154894"; transcript_id "MSTRG.154894.699"; exon_number "26";
chr5	StringTie	exon	889587	889647	1000	-	.	gene_id "MSTRG.154894"; transcript_id "MSTRG.154894.699"; exon_number "27";
chr5	StringTie	exon	891155	891287	1000	-	.	gene_id "MSTRG.154894"; transcript_id "MSTRG.154894.699"; exon_number "28";
chr5	StringTie	exon	891640	891742	1000	-	.	gene_id "MSTRG.154894"; transcript_id "MSTRG.154894.699"; exon_number "29";
chr5	StringTie	exon	892606	892753	1000	-	.	gene_id "MSTRG.154894"; transcript_id "MSTRG.154894.699"; exon_number "30";
chr5	StringTie	transcript	655582	693380	1000	-	.	gene_id "MSTRG.154894"; transcript_id "MSTRG.154894.7";
chr5	StringTie	exon	655582	661225	1000	-	.	gene_id "MSTRG.154894"; transcript_id "MSTRG.154894.7"; exon_number "1";
chr5	StringTie	exon	661296	661365	1000	-	.	gene_id "MSTRG.154894"; transcript_id "MSTRG.154894.7"; exon_number "2";
chr5	StringTie	exon	661471	665296	1000	-	.	gene_id "MSTRG.154894"; transcript_id "MSTRG.154894.7"; exon_number "3";
chr5	StringTie	exon	665970	666123	1000	-	.	gene_id "MSTRG.154894"; transcript_id "MSTRG.154894.7"; exon_number "4";
chr5	StringTie	exon	677750	678064	1000	-	.	gene_id "MSTRG.154894"; transcript_id "MSTRG.154894.7"; exon_number "5";
chr5	StringTie	exon	693278	693380	1000	-	.	gene_id "MSTRG.154894"; transcript_id "MSTRG.154894.7"; exon_number "6";
chr5	StringTie	transcript	657101	693385	1000	-	.	gene_id "MSTRG.154894"; transcript_id "MSTRG.154894.70";
chr5	StringTie	exon	657101	661295	1000	-	.	gene_id "MSTRG.154894"; transcript_id "MSTRG.154894.70"; exon_number "1";
chr5	StringTie	exon	661401	665296	1000	-	.	gene_id "MSTRG.154894"; transcript_id "MSTRG.154894.70"; exon_number "2";
chr5	StringTie	exon	665970	666123	1000	-	.	gene_id "MSTRG.154894"; transcript_id "MSTRG.154894.70"; exon_number "3";
chr5	StringTie	exon	677750	678064	1000	-	.	gene_id "MSTRG.154894"; transcript_id "MSTRG.154894.70"; exon_number "4";
chr5	StringTie	exon	692561	692743	1000	-	.	gene_id "MSTRG.154894"; transcript_id "MSTRG.154894.70"; exon_number "5";
chr5	StringTie	exon	693278	693385	1000	-	.	gene_id "MSTRG.154894"; transcript_id "MSTRG.154894.70"; exon_number "6";
chr5	StringTie	transcript	794884	892750	1000	-	.	gene_id "MSTRG.154894"; transcript_id "MSTRG.154894.700";
chr5	StringTie	exon	794884	796580	1000	-	.	gene_id "MSTRG.154894"; transcript_id "MSTRG.154894.700"; exon_number "1";
chr5	StringTie	exon	801100	801164	1000	-	.	gene_id "MSTRG.154894"; transcript_id "MSTRG.154894.700"; exon_number "2";
chr5	StringTie	exon	814761	814795	1000	-	.	gene_id "MSTRG.154894"; transcript_id "MSTRG.154894.700"; exon_number "3";
chr5	StringTie	exon	819525	819612	1000	-	.	gene_id "MSTRG.154894"; transcript_id "MSTRG.154894.700"; exon_number "4";
chr5	StringTie	exon	821861	821895	1000	-	.	gene_id "MSTRG.154894"; transcript_id "MSTRG.154894.700"; exon_number "5";
chr5	StringTie	exon	823389	824093	1000	-	.	gene_id "MSTRG.154894"; transcript_id "MSTRG.154894.700"; exon_number "6";
chr5	StringTie	exon	825164	825251	1000	-	.	gene_id "MSTRG.154894"; transcript_id "MSTRG.154894.700"; exon_number "7";
chr5	StringTie	exon	833773	833807	1000	-	.	gene_id "MSTRG.154894"; transcript_id "MSTRG.154894.700"; exon_number "8";
chr5	StringTie	exon	837365	837480	1000	-	.	gene_id "MSTRG.154894"; transcript_id "MSTRG.154894.700"; exon_number "9";
chr5	StringTie	exon	840495	842674	1000	-	.	gene_id "MSTRG.154894"; transcript_id "MSTRG.154894.700"; exon_number "10";
chr5	StringTie	exon	843600	843724	1000	-	.	gene_id "MSTRG.154894"; transcript_id "MSTRG.154894.700"; exon_number "11";
chr5	StringTie	exon	847514	847780	1000	-	.	gene_id "MSTRG.154894"; transcript_id "MSTRG.154894.700"; exon_number "12";
chr5	StringTie	exon	848482	848660	1000	-	.	gene_id "MSTRG.154894"; transcript_id "MSTRG.154894.700"; exon_number "13";
chr5	StringTie	exon	850381	860098	1000	-	.	gene_id "MSTRG.154894"; transcript_id "MSTRG.154894.700"; exon_number "14";
chr5	StringTie	exon	860195	860418	1000	-	.	gene_id "MSTRG.154894"; transcript_id "MSTRG.154894.700"; exon_number "15";
chr5	StringTie	exon	860544	860683	1000	-	.	gene_id "MSTRG.154894"; transcript_id "MSTRG.154894.700"; exon_number "16";
chr5	StringTie	exon	863338	864568	1000	-	.	gene_id "MSTRG.154894"; transcript_id "MSTRG.154894.700"; exon_number "17";
chr5	StringTie	exon	865414	865581	1000	-	.	gene_id "MSTRG.154894"; transcript_id "MSTRG.154894.700"; exon_number "18";
chr5	StringTie	exon	869245	869394	1000	-	.	gene_id "MSTRG.154894"; transcript_id "MSTRG.154894.700"; exon_number "19";
chr5	StringTie	exon	870473	870575	1000	-	.	gene_id "MSTRG.154894"; transcript_id "MSTRG.154894.700"; exon_number "20";
chr5	StringTie	exon	871526	871564	1000	-	.	gene_id "MSTRG.154894"; transcript_id "MSTRG.154894.700"; exon_number "21";
chr5	StringTie	exon	876101	876212	1000	-	.	gene_id "MSTRG.154894"; transcript_id "MSTRG.154894.700"; exon_number "22";
chr5	StringTie	exon	878355	878487	1000	-	.	gene_id "MSTRG.154894"; transcript_id "MSTRG.154894.700"; exon_number "23";
chr5	StringTie	exon	879794	879889	1000	-	.	gene_id "MSTRG.154894"; transcript_id "MSTRG.154894.700"; exon_number "24";
chr5	StringTie	exon	881107	881182	1000	-	.	gene_id "MSTRG.154894"; transcript_id "MSTRG.154894.700"; exon_number "25";
chr5	StringTie	exon	883351	883450	1000	-	.	gene_id "MSTRG.154894"; transcript_id "MSTRG.154894.700"; exon_number "26";
chr5	StringTie	exon	883938	884070	1000	-	.	gene_id "MSTRG.154894"; transcript_id "MSTRG.154894.700"; exon_number "27";
chr5	StringTie	exon	886592	886704	1000	-	.	gene_id "MSTRG.154894"; transcript_id "MSTRG.154894.700"; exon_number "28";
chr5	StringTie	exon	887361	887471	1000	-	.	gene_id "MSTRG.154894"; transcript_id "MSTRG.154894.700"; exon_number "29";
chr5	StringTie	exon	889021	889165	1000	-	.	gene_id "MSTRG.154894"; transcript_id "MSTRG.154894.700"; exon_number "30";
chr5	StringTie	exon	889587	889647	1000	-	.	gene_id "MSTRG.154894"; transcript_id "MSTRG.154894.700"; exon_number "31";
chr5	StringTie	exon	891155	891287	1000	-	.	gene_id "MSTRG.154894"; transcript_id "MSTRG.154894.700"; exon_number "32";
chr5	StringTie	exon	891640	891854	1000	-	.	gene_id "MSTRG.154894"; transcript_id "MSTRG.154894.700"; exon_number "33";
chr5	StringTie	exon	892606	892750	1000	-	.	gene_id "MSTRG.154894"; transcript_id "MSTRG.154894.700"; exon_number "34";
chr5	StringTie	transcript	794942	892555	1000	-	.	gene_id "MSTRG.154894"; transcript_id "MSTRG.154894.701";
chr5	StringTie	exon	794942	796580	1000	-	.	gene_id "MSTRG.154894"; transcript_id "MSTRG.154894.701"; exon_number "1";
chr5	StringTie	exon	801100	801164	1000	-	.	gene_id "MSTRG.154894"; transcript_id "MSTRG.154894.701"; exon_number "2";
chr5	StringTie	exon	814761	814795	1000	-	.	gene_id "MSTRG.154894"; transcript_id "MSTRG.154894.701"; exon_number "3";
chr5	StringTie	exon	819525	819612	1000	-	.	gene_id "MSTRG.154894"; transcript_id "MSTRG.154894.701"; exon_number "4";
chr5	StringTie	exon	821861	821895	1000	-	.	gene_id "MSTRG.154894"; transcript_id "MSTRG.154894.701"; exon_number "5";
chr5	StringTie	exon	823389	824560	1000	-	.	gene_id "MSTRG.154894"; transcript_id "MSTRG.154894.701"; exon_number "6";
chr5	StringTie	exon	825164	825251	1000	-	.	gene_id "MSTRG.154894"; transcript_id "MSTRG.154894.701"; exon_number "7";
chr5	StringTie	exon	833773	833807	1000	-	.	gene_id "MSTRG.154894"; transcript_id "MSTRG.154894.701"; exon_number "8";
chr5	StringTie	exon	837365	837480	1000	-	.	gene_id "MSTRG.154894"; transcript_id "MSTRG.154894.701"; exon_number "9";
chr5	StringTie	exon	840495	842671	1000	-	.	gene_id "MSTRG.154894"; transcript_id "MSTRG.154894.701"; exon_number "10";
chr5	StringTie	exon	843600	843724	1000	-	.	gene_id "MSTRG.154894"; transcript_id "MSTRG.154894.701"; exon_number "11";
chr5	StringTie	exon	847514	847780	1000	-	.	gene_id "MSTRG.154894"; transcript_id "MSTRG.154894.701"; exon_number "12";
chr5	StringTie	exon	848482	848660	1000	-	.	gene_id "MSTRG.154894"; transcript_id "MSTRG.154894.701"; exon_number "13";
chr5	StringTie	exon	850381	859175	1000	-	.	gene_id "MSTRG.154894"; transcript_id "MSTRG.154894.701"; exon_number "14";
chr5	StringTie	exon	859550	860098	1000	-	.	gene_id "MSTRG.154894"; transcript_id "MSTRG.154894.701"; exon_number "15";
chr5	StringTie	exon	860195	860418	1000	-	.	gene_id "MSTRG.154894"; transcript_id "MSTRG.154894.701"; exon_number "16";
chr5	StringTie	exon	860544	860683	1000	-	.	gene_id "MSTRG.154894"; transcript_id "MSTRG.154894.701"; exon_number "17";
chr5	StringTie	exon	862762	864568	1000	-	.	gene_id "MSTRG.154894"; transcript_id "MSTRG.154894.701"; exon_number "18";
chr5	StringTie	exon	865414	865581	1000	-	.	gene_id "MSTRG.154894"; transcript_id "MSTRG.154894.701"; exon_number "19";
chr5	StringTie	exon	868607	868804	1000	-	.	gene_id "MSTRG.154894"; transcript_id "MSTRG.154894.701"; exon_number "20";
chr5	StringTie	exon	869038	869119	1000	-	.	gene_id "MSTRG.154894"; transcript_id "MSTRG.154894.701"; exon_number "21";
chr5	StringTie	exon	869245	869394	1000	-	.	gene_id "MSTRG.154894"; transcript_id "MSTRG.154894.701"; exon_number "22";
chr5	StringTie	exon	870473	870575	1000	-	.	gene_id "MSTRG.154894"; transcript_id "MSTRG.154894.701"; exon_number "23";
chr5	StringTie	exon	871526	871564	1000	-	.	gene_id "MSTRG.154894"; transcript_id "MSTRG.154894.701"; exon_number "24";
chr5	StringTie	exon	876101	876212	1000	-	.	gene_id "MSTRG.154894"; transcript_id "MSTRG.154894.701"; exon_number "25";
chr5	StringTie	exon	878355	878487	1000	-	.	gene_id "MSTRG.154894"; transcript_id "MSTRG.154894.701"; exon_number "26";
chr5	StringTie	exon	879794	879889	1000	-	.	gene_id "MSTRG.154894"; transcript_id "MSTRG.154894.701"; exon_number "27";
chr5	StringTie	exon	881107	883450	1000	-	.	gene_id "MSTRG.154894"; transcript_id "MSTRG.154894.701"; exon_number "28";
chr5	StringTie	exon	883938	884070	1000	-	.	gene_id "MSTRG.154894"; transcript_id "MSTRG.154894.701"; exon_number "29";
chr5	StringTie	exon	886592	886704	1000	-	.	gene_id "MSTRG.154894"; transcript_id "MSTRG.154894.701"; exon_number "30";
chr5	StringTie	exon	887361	887467	1000	-	.	gene_id "MSTRG.154894"; transcript_id "MSTRG.154894.701"; exon_number "31";
chr5	StringTie	exon	889021	889165	1000	-	.	gene_id "MSTRG.154894"; transcript_id "MSTRG.154894.701"; exon_number "32";
chr5	StringTie	exon	889587	889647	1000	-	.	gene_id "MSTRG.154894"; transcript_id "MSTRG.154894.701"; exon_number "33";
chr5	StringTie	exon	891155	891287	1000	-	.	gene_id "MSTRG.154894"; transcript_id "MSTRG.154894.701"; exon_number "34";
chr5	StringTie	exon	891640	891854	1000	-	.	gene_id "MSTRG.154894"; transcript_id "MSTRG.154894.701"; exon_number "35";
chr5	StringTie	exon	892509	892555	1000	-	.	gene_id "MSTRG.154894"; transcript_id "MSTRG.154894.701"; exon_number "36";
chr5	StringTie	transcript	794942	892736	1000	-	.	gene_id "MSTRG.154894"; transcript_id "MSTRG.154894.702";
chr5	StringTie	exon	794942	796580	1000	-	.	gene_id "MSTRG.154894"; transcript_id "MSTRG.154894.702"; exon_number "1";
chr5	StringTie	exon	801100	801164	1000	-	.	gene_id "MSTRG.154894"; transcript_id "MSTRG.154894.702"; exon_number "2";
chr5	StringTie	exon	814761	814795	1000	-	.	gene_id "MSTRG.154894"; transcript_id "MSTRG.154894.702"; exon_number "3";
chr5	StringTie	exon	819525	819612	1000	-	.	gene_id "MSTRG.154894"; transcript_id "MSTRG.154894.702"; exon_number "4";
chr5	StringTie	exon	821861	821895	1000	-	.	gene_id "MSTRG.154894"; transcript_id "MSTRG.154894.702"; exon_number "5";
chr5	StringTie	exon	823389	824093	1000	-	.	gene_id "MSTRG.154894"; transcript_id "MSTRG.154894.702"; exon_number "6";
chr5	StringTie	exon	825164	825251	1000	-	.	gene_id "MSTRG.154894"; transcript_id "MSTRG.154894.702"; exon_number "7";
chr5	StringTie	exon	833773	833807	1000	-	.	gene_id "MSTRG.154894"; transcript_id "MSTRG.154894.702"; exon_number "8";
chr5	StringTie	exon	837365	842674	1000	-	.	gene_id "MSTRG.154894"; transcript_id "MSTRG.154894.702"; exon_number "9";
chr5	StringTie	exon	843600	843724	1000	-	.	gene_id "MSTRG.154894"; transcript_id "MSTRG.154894.702"; exon_number "10";
chr5	StringTie	exon	847514	847615	1000	-	.	gene_id "MSTRG.154894"; transcript_id "MSTRG.154894.702"; exon_number "11";
chr5	StringTie	exon	848482	848660	1000	-	.	gene_id "MSTRG.154894"; transcript_id "MSTRG.154894.702"; exon_number "12";
chr5	StringTie	exon	850381	850602	1000	-	.	gene_id "MSTRG.154894"; transcript_id "MSTRG.154894.702"; exon_number "13";
chr5	StringTie	exon	859550	860098	1000	-	.	gene_id "MSTRG.154894"; transcript_id "MSTRG.154894.702"; exon_number "14";
chr5	StringTie	exon	860195	860683	1000	-	.	gene_id "MSTRG.154894"; transcript_id "MSTRG.154894.702"; exon_number "15";
chr5	StringTie	exon	862762	864564	1000	-	.	gene_id "MSTRG.154894"; transcript_id "MSTRG.154894.702"; exon_number "16";
chr5	StringTie	exon	865414	865581	1000	-	.	gene_id "MSTRG.154894"; transcript_id "MSTRG.154894.702"; exon_number "17";
chr5	StringTie	exon	870473	870575	1000	-	.	gene_id "MSTRG.154894"; transcript_id "MSTRG.154894.702"; exon_number "18";
chr5	StringTie	exon	871526	871564	1000	-	.	gene_id "MSTRG.154894"; transcript_id "MSTRG.154894.702"; exon_number "19";
chr5	StringTie	exon	876101	876212	1000	-	.	gene_id "MSTRG.154894"; transcript_id "MSTRG.154894.702"; exon_number "20";
chr5	StringTie	exon	878355	878446	1000	-	.	gene_id "MSTRG.154894"; transcript_id "MSTRG.154894.702"; exon_number "21";
chr5	StringTie	exon	879794	879889	1000	-	.	gene_id "MSTRG.154894"; transcript_id "MSTRG.154894.702"; exon_number "22";
chr5	StringTie	exon	881107	883450	1000	-	.	gene_id "MSTRG.154894"; transcript_id "MSTRG.154894.702"; exon_number "23";
chr5	StringTie	exon	883938	884070	1000	-	.	gene_id "MSTRG.154894"; transcript_id "MSTRG.154894.702"; exon_number "24";
chr5	StringTie	exon	886592	886767	1000	-	.	gene_id "MSTRG.154894"; transcript_id "MSTRG.154894.702"; exon_number "25";
chr5	StringTie	exon	887361	887467	1000	-	.	gene_id "MSTRG.154894"; transcript_id "MSTRG.154894.702"; exon_number "26";
chr5	StringTie	exon	889021	889165	1000	-	.	gene_id "MSTRG.154894"; transcript_id "MSTRG.154894.702"; exon_number "27";
chr5	StringTie	exon	889587	889766	1000	-	.	gene_id "MSTRG.154894"; transcript_id "MSTRG.154894.702"; exon_number "28";
chr5	StringTie	exon	891155	891287	1000	-	.	gene_id "MSTRG.154894"; transcript_id "MSTRG.154894.702"; exon_number "29";
chr5	StringTie	exon	891640	891854	1000	-	.	gene_id "MSTRG.154894"; transcript_id "MSTRG.154894.702"; exon_number "30";
chr5	StringTie	exon	892606	892736	1000	-	.	gene_id "MSTRG.154894"; transcript_id "MSTRG.154894.702"; exon_number "31";
chr5	StringTie	transcript	794946	892788	1000	-	.	gene_id "MSTRG.154894"; transcript_id "MSTRG.154894.703";
chr5	StringTie	exon	794946	796580	1000	-	.	gene_id "MSTRG.154894"; transcript_id "MSTRG.154894.703"; exon_number "1";
chr5	StringTie	exon	801100	801164	1000	-	.	gene_id "MSTRG.154894"; transcript_id "MSTRG.154894.703"; exon_number "2";
chr5	StringTie	exon	814761	814795	1000	-	.	gene_id "MSTRG.154894"; transcript_id "MSTRG.154894.703"; exon_number "3";
chr5	StringTie	exon	819525	819612	1000	-	.	gene_id "MSTRG.154894"; transcript_id "MSTRG.154894.703"; exon_number "4";
chr5	StringTie	exon	821861	821895	1000	-	.	gene_id "MSTRG.154894"; transcript_id "MSTRG.154894.703"; exon_number "5";
chr5	StringTie	exon	825164	825251	1000	-	.	gene_id "MSTRG.154894"; transcript_id "MSTRG.154894.703"; exon_number "6";
chr5	StringTie	exon	833773	833807	1000	-	.	gene_id "MSTRG.154894"; transcript_id "MSTRG.154894.703"; exon_number "7";
chr5	StringTie	exon	837365	837480	1000	-	.	gene_id "MSTRG.154894"; transcript_id "MSTRG.154894.703"; exon_number "8";
chr5	StringTie	exon	838315	838538	1000	-	.	gene_id "MSTRG.154894"; transcript_id "MSTRG.154894.703"; exon_number "9";
chr5	StringTie	exon	840219	842674	1000	-	.	gene_id "MSTRG.154894"; transcript_id "MSTRG.154894.703"; exon_number "10";
chr5	StringTie	exon	843600	843724	1000	-	.	gene_id "MSTRG.154894"; transcript_id "MSTRG.154894.703"; exon_number "11";
chr5	StringTie	exon	847514	847780	1000	-	.	gene_id "MSTRG.154894"; transcript_id "MSTRG.154894.703"; exon_number "12";
chr5	StringTie	exon	848482	848660	1000	-	.	gene_id "MSTRG.154894"; transcript_id "MSTRG.154894.703"; exon_number "13";
chr5	StringTie	exon	850381	850602	1000	-	.	gene_id "MSTRG.154894"; transcript_id "MSTRG.154894.703"; exon_number "14";
chr5	StringTie	exon	859601	860098	1000	-	.	gene_id "MSTRG.154894"; transcript_id "MSTRG.154894.703"; exon_number "15";
chr5	StringTie	exon	860195	860418	1000	-	.	gene_id "MSTRG.154894"; transcript_id "MSTRG.154894.703"; exon_number "16";
chr5	StringTie	exon	860544	860683	1000	-	.	gene_id "MSTRG.154894"; transcript_id "MSTRG.154894.703"; exon_number "17";
chr5	StringTie	exon	863338	864568	1000	-	.	gene_id "MSTRG.154894"; transcript_id "MSTRG.154894.703"; exon_number "18";
chr5	StringTie	exon	865414	865581	1000	-	.	gene_id "MSTRG.154894"; transcript_id "MSTRG.154894.703"; exon_number "19";
chr5	StringTie	exon	870473	870575	1000	-	.	gene_id "MSTRG.154894"; transcript_id "MSTRG.154894.703"; exon_number "20";
chr5	StringTie	exon	871526	871564	1000	-	.	gene_id "MSTRG.154894"; transcript_id "MSTRG.154894.703"; exon_number "21";
chr5	StringTie	exon	876101	876212	1000	-	.	gene_id "MSTRG.154894"; transcript_id "MSTRG.154894.703"; exon_number "22";
chr5	StringTie	exon	878355	878487	1000	-	.	gene_id "MSTRG.154894"; transcript_id "MSTRG.154894.703"; exon_number "23";
chr5	StringTie	exon	879794	879889	1000	-	.	gene_id "MSTRG.154894"; transcript_id "MSTRG.154894.703"; exon_number "24";
chr5	StringTie	exon	881107	884070	1000	-	.	gene_id "MSTRG.154894"; transcript_id "MSTRG.154894.703"; exon_number "25";
chr5	StringTie	exon	886592	886707	1000	-	.	gene_id "MSTRG.154894"; transcript_id "MSTRG.154894.703"; exon_number "26";
chr5	StringTie	exon	887361	887471	1000	-	.	gene_id "MSTRG.154894"; transcript_id "MSTRG.154894.703"; exon_number "27";
chr5	StringTie	exon	889021	889165	1000	-	.	gene_id "MSTRG.154894"; transcript_id "MSTRG.154894.703"; exon_number "28";
chr5	StringTie	exon	889587	889647	1000	-	.	gene_id "MSTRG.154894"; transcript_id "MSTRG.154894.703"; exon_number "29";
chr5	StringTie	exon	891155	891287	1000	-	.	gene_id "MSTRG.154894"; transcript_id "MSTRG.154894.703"; exon_number "30";
chr5	StringTie	exon	891640	891854	1000	-	.	gene_id "MSTRG.154894"; transcript_id "MSTRG.154894.703"; exon_number "31";
chr5	StringTie	exon	892606	892788	1000	-	.	gene_id "MSTRG.154894"; transcript_id "MSTRG.154894.703"; exon_number "32";
chr5	StringTie	transcript	794951	892522	1000	-	.	gene_id "MSTRG.154894"; transcript_id "MSTRG.154894.704";
chr5	StringTie	exon	794951	796580	1000	-	.	gene_id "MSTRG.154894"; transcript_id "MSTRG.154894.704"; exon_number "1";
chr5	StringTie	exon	801100	801164	1000	-	.	gene_id "MSTRG.154894"; transcript_id "MSTRG.154894.704"; exon_number "2";
chr5	StringTie	exon	814761	814795	1000	-	.	gene_id "MSTRG.154894"; transcript_id "MSTRG.154894.704"; exon_number "3";
chr5	StringTie	exon	819525	819612	1000	-	.	gene_id "MSTRG.154894"; transcript_id "MSTRG.154894.704"; exon_number "4";
chr5	StringTie	exon	821861	821895	1000	-	.	gene_id "MSTRG.154894"; transcript_id "MSTRG.154894.704"; exon_number "5";
chr5	StringTie	exon	825164	825251	1000	-	.	gene_id "MSTRG.154894"; transcript_id "MSTRG.154894.704"; exon_number "6";
chr5	StringTie	exon	833773	833807	1000	-	.	gene_id "MSTRG.154894"; transcript_id "MSTRG.154894.704"; exon_number "7";
chr5	StringTie	exon	837365	837480	1000	-	.	gene_id "MSTRG.154894"; transcript_id "MSTRG.154894.704"; exon_number "8";
chr5	StringTie	exon	840495	840650	1000	-	.	gene_id "MSTRG.154894"; transcript_id "MSTRG.154894.704"; exon_number "9";
chr5	StringTie	exon	843600	843724	1000	-	.	gene_id "MSTRG.154894"; transcript_id "MSTRG.154894.704"; exon_number "10";
chr5	StringTie	exon	847514	847780	1000	-	.	gene_id "MSTRG.154894"; transcript_id "MSTRG.154894.704"; exon_number "11";
chr5	StringTie	exon	848482	848660	1000	-	.	gene_id "MSTRG.154894"; transcript_id "MSTRG.154894.704"; exon_number "12";
chr5	StringTie	exon	850381	850602	1000	-	.	gene_id "MSTRG.154894"; transcript_id "MSTRG.154894.704"; exon_number "13";
chr5	StringTie	exon	860544	860683	1000	-	.	gene_id "MSTRG.154894"; transcript_id "MSTRG.154894.704"; exon_number "14";
chr5	StringTie	exon	862762	864568	1000	-	.	gene_id "MSTRG.154894"; transcript_id "MSTRG.154894.704"; exon_number "15";
chr5	StringTie	exon	865414	865581	1000	-	.	gene_id "MSTRG.154894"; transcript_id "MSTRG.154894.704"; exon_number "16";
chr5	StringTie	exon	870473	870575	1000	-	.	gene_id "MSTRG.154894"; transcript_id "MSTRG.154894.704"; exon_number "17";
chr5	StringTie	exon	871526	871564	1000	-	.	gene_id "MSTRG.154894"; transcript_id "MSTRG.154894.704"; exon_number "18";
chr5	StringTie	exon	876101	876212	1000	-	.	gene_id "MSTRG.154894"; transcript_id "MSTRG.154894.704"; exon_number "19";
chr5	StringTie	exon	878355	878487	1000	-	.	gene_id "MSTRG.154894"; transcript_id "MSTRG.154894.704"; exon_number "20";
chr5	StringTie	exon	879794	879889	1000	-	.	gene_id "MSTRG.154894"; transcript_id "MSTRG.154894.704"; exon_number "21";
chr5	StringTie	exon	881107	884070	1000	-	.	gene_id "MSTRG.154894"; transcript_id "MSTRG.154894.704"; exon_number "22";
chr5	StringTie	exon	886592	886707	1000	-	.	gene_id "MSTRG.154894"; transcript_id "MSTRG.154894.704"; exon_number "23";
chr5	StringTie	exon	887361	887471	1000	-	.	gene_id "MSTRG.154894"; transcript_id "MSTRG.154894.704"; exon_number "24";
chr5	StringTie	exon	889021	889165	1000	-	.	gene_id "MSTRG.154894"; transcript_id "MSTRG.154894.704"; exon_number "25";
chr5	StringTie	exon	889587	889766	1000	-	.	gene_id "MSTRG.154894"; transcript_id "MSTRG.154894.704"; exon_number "26";
chr5	StringTie	exon	891155	891287	1000	-	.	gene_id "MSTRG.154894"; transcript_id "MSTRG.154894.704"; exon_number "27";
chr5	StringTie	exon	891640	891854	1000	-	.	gene_id "MSTRG.154894"; transcript_id "MSTRG.154894.704"; exon_number "28";
chr5	StringTie	exon	892421	892522	1000	-	.	gene_id "MSTRG.154894"; transcript_id "MSTRG.154894.704"; exon_number "29";
chr5	StringTie	transcript	794962	892820	1000	-	.	gene_id "MSTRG.154894"; transcript_id "MSTRG.154894.705";
chr5	StringTie	exon	794962	796580	1000	-	.	gene_id "MSTRG.154894"; transcript_id "MSTRG.154894.705"; exon_number "1";
chr5	StringTie	exon	801100	801164	1000	-	.	gene_id "MSTRG.154894"; transcript_id "MSTRG.154894.705"; exon_number "2";
chr5	StringTie	exon	814761	814795	1000	-	.	gene_id "MSTRG.154894"; transcript_id "MSTRG.154894.705"; exon_number "3";
chr5	StringTie	exon	819525	819612	1000	-	.	gene_id "MSTRG.154894"; transcript_id "MSTRG.154894.705"; exon_number "4";
chr5	StringTie	exon	821861	821895	1000	-	.	gene_id "MSTRG.154894"; transcript_id "MSTRG.154894.705"; exon_number "5";
chr5	StringTie	exon	823389	824560	1000	-	.	gene_id "MSTRG.154894"; transcript_id "MSTRG.154894.705"; exon_number "6";
chr5	StringTie	exon	825164	825251	1000	-	.	gene_id "MSTRG.154894"; transcript_id "MSTRG.154894.705"; exon_number "7";
chr5	StringTie	exon	833773	833807	1000	-	.	gene_id "MSTRG.154894"; transcript_id "MSTRG.154894.705"; exon_number "8";
chr5	StringTie	exon	837365	837480	1000	-	.	gene_id "MSTRG.154894"; transcript_id "MSTRG.154894.705"; exon_number "9";
chr5	StringTie	exon	840495	840650	1000	-	.	gene_id "MSTRG.154894"; transcript_id "MSTRG.154894.705"; exon_number "10";
chr5	StringTie	exon	840803	842674	1000	-	.	gene_id "MSTRG.154894"; transcript_id "MSTRG.154894.705"; exon_number "11";
chr5	StringTie	exon	843600	843724	1000	-	.	gene_id "MSTRG.154894"; transcript_id "MSTRG.154894.705"; exon_number "12";
chr5	StringTie	exon	847514	847615	1000	-	.	gene_id "MSTRG.154894"; transcript_id "MSTRG.154894.705"; exon_number "13";
chr5	StringTie	exon	848482	848660	1000	-	.	gene_id "MSTRG.154894"; transcript_id "MSTRG.154894.705"; exon_number "14";
chr5	StringTie	exon	850381	850602	1000	-	.	gene_id "MSTRG.154894"; transcript_id "MSTRG.154894.705"; exon_number "15";
chr5	StringTie	exon	859550	860098	1000	-	.	gene_id "MSTRG.154894"; transcript_id "MSTRG.154894.705"; exon_number "16";
chr5	StringTie	exon	860195	860683	1000	-	.	gene_id "MSTRG.154894"; transcript_id "MSTRG.154894.705"; exon_number "17";
chr5	StringTie	exon	863338	864568	1000	-	.	gene_id "MSTRG.154894"; transcript_id "MSTRG.154894.705"; exon_number "18";
chr5	StringTie	exon	865414	865581	1000	-	.	gene_id "MSTRG.154894"; transcript_id "MSTRG.154894.705"; exon_number "19";
chr5	StringTie	exon	869245	869394	1000	-	.	gene_id "MSTRG.154894"; transcript_id "MSTRG.154894.705"; exon_number "20";
chr5	StringTie	exon	870473	870575	1000	-	.	gene_id "MSTRG.154894"; transcript_id "MSTRG.154894.705"; exon_number "21";
chr5	StringTie	exon	871526	871564	1000	-	.	gene_id "MSTRG.154894"; transcript_id "MSTRG.154894.705"; exon_number "22";
chr5	StringTie	exon	876101	876212	1000	-	.	gene_id "MSTRG.154894"; transcript_id "MSTRG.154894.705"; exon_number "23";
chr5	StringTie	exon	878355	878487	1000	-	.	gene_id "MSTRG.154894"; transcript_id "MSTRG.154894.705"; exon_number "24";
chr5	StringTie	exon	879794	879889	1000	-	.	gene_id "MSTRG.154894"; transcript_id "MSTRG.154894.705"; exon_number "25";
chr5	StringTie	exon	881107	884070	1000	-	.	gene_id "MSTRG.154894"; transcript_id "MSTRG.154894.705"; exon_number "26";
chr5	StringTie	exon	886592	886707	1000	-	.	gene_id "MSTRG.154894"; transcript_id "MSTRG.154894.705"; exon_number "27";
chr5	StringTie	exon	887361	887471	1000	-	.	gene_id "MSTRG.154894"; transcript_id "MSTRG.154894.705"; exon_number "28";
chr5	StringTie	exon	889021	889165	1000	-	.	gene_id "MSTRG.154894"; transcript_id "MSTRG.154894.705"; exon_number "29";
chr5	StringTie	exon	889587	889647	1000	-	.	gene_id "MSTRG.154894"; transcript_id "MSTRG.154894.705"; exon_number "30";
chr5	StringTie	exon	891155	891287	1000	-	.	gene_id "MSTRG.154894"; transcript_id "MSTRG.154894.705"; exon_number "31";
chr5	StringTie	exon	891640	891854	1000	-	.	gene_id "MSTRG.154894"; transcript_id "MSTRG.154894.705"; exon_number "32";
chr5	StringTie	exon	892606	892820	1000	-	.	gene_id "MSTRG.154894"; transcript_id "MSTRG.154894.705"; exon_number "33";
chr5	StringTie	transcript	794972	892797	1000	-	.	gene_id "MSTRG.154894"; transcript_id "MSTRG.154894.706";
chr5	StringTie	exon	794972	796580	1000	-	.	gene_id "MSTRG.154894"; transcript_id "MSTRG.154894.706"; exon_number "1";
chr5	StringTie	exon	801100	801164	1000	-	.	gene_id "MSTRG.154894"; transcript_id "MSTRG.154894.706"; exon_number "2";
chr5	StringTie	exon	814761	814795	1000	-	.	gene_id "MSTRG.154894"; transcript_id "MSTRG.154894.706"; exon_number "3";
chr5	StringTie	exon	819525	819612	1000	-	.	gene_id "MSTRG.154894"; transcript_id "MSTRG.154894.706"; exon_number "4";
chr5	StringTie	exon	821861	821895	1000	-	.	gene_id "MSTRG.154894"; transcript_id "MSTRG.154894.706"; exon_number "5";
chr5	StringTie	exon	823389	824093	1000	-	.	gene_id "MSTRG.154894"; transcript_id "MSTRG.154894.706"; exon_number "6";
chr5	StringTie	exon	825164	825251	1000	-	.	gene_id "MSTRG.154894"; transcript_id "MSTRG.154894.706"; exon_number "7";
chr5	StringTie	exon	833773	833807	1000	-	.	gene_id "MSTRG.154894"; transcript_id "MSTRG.154894.706"; exon_number "8";
chr5	StringTie	exon	837365	837480	1000	-	.	gene_id "MSTRG.154894"; transcript_id "MSTRG.154894.706"; exon_number "9";
chr5	StringTie	exon	840495	840650	1000	-	.	gene_id "MSTRG.154894"; transcript_id "MSTRG.154894.706"; exon_number "10";
chr5	StringTie	exon	843600	843724	1000	-	.	gene_id "MSTRG.154894"; transcript_id "MSTRG.154894.706"; exon_number "11";
chr5	StringTie	exon	847514	848660	1000	-	.	gene_id "MSTRG.154894"; transcript_id "MSTRG.154894.706"; exon_number "12";
chr5	StringTie	exon	850381	850602	1000	-	.	gene_id "MSTRG.154894"; transcript_id "MSTRG.154894.706"; exon_number "13";
chr5	StringTie	exon	859601	860098	1000	-	.	gene_id "MSTRG.154894"; transcript_id "MSTRG.154894.706"; exon_number "14";
chr5	StringTie	exon	860195	860418	1000	-	.	gene_id "MSTRG.154894"; transcript_id "MSTRG.154894.706"; exon_number "15";
chr5	StringTie	exon	860544	860683	1000	-	.	gene_id "MSTRG.154894"; transcript_id "MSTRG.154894.706"; exon_number "16";
chr5	StringTie	exon	862762	864568	1000	-	.	gene_id "MSTRG.154894"; transcript_id "MSTRG.154894.706"; exon_number "17";
chr5	StringTie	exon	865414	865581	1000	-	.	gene_id "MSTRG.154894"; transcript_id "MSTRG.154894.706"; exon_number "18";
chr5	StringTie	exon	870473	870575	1000	-	.	gene_id "MSTRG.154894"; transcript_id "MSTRG.154894.706"; exon_number "19";
chr5	StringTie	exon	871526	871564	1000	-	.	gene_id "MSTRG.154894"; transcript_id "MSTRG.154894.706"; exon_number "20";
chr5	StringTie	exon	876101	876212	1000	-	.	gene_id "MSTRG.154894"; transcript_id "MSTRG.154894.706"; exon_number "21";
chr5	StringTie	exon	878355	878487	1000	-	.	gene_id "MSTRG.154894"; transcript_id "MSTRG.154894.706"; exon_number "22";
chr5	StringTie	exon	879794	879889	1000	-	.	gene_id "MSTRG.154894"; transcript_id "MSTRG.154894.706"; exon_number "23";
chr5	StringTie	exon	881107	881182	1000	-	.	gene_id "MSTRG.154894"; transcript_id "MSTRG.154894.706"; exon_number "24";
chr5	StringTie	exon	883938	884070	1000	-	.	gene_id "MSTRG.154894"; transcript_id "MSTRG.154894.706"; exon_number "25";
chr5	StringTie	exon	886592	886704	1000	-	.	gene_id "MSTRG.154894"; transcript_id "MSTRG.154894.706"; exon_number "26";
chr5	StringTie	exon	887361	887471	1000	-	.	gene_id "MSTRG.154894"; transcript_id "MSTRG.154894.706"; exon_number "27";
chr5	StringTie	exon	889021	889165	1000	-	.	gene_id "MSTRG.154894"; transcript_id "MSTRG.154894.706"; exon_number "28";
chr5	StringTie	exon	889587	889647	1000	-	.	gene_id "MSTRG.154894"; transcript_id "MSTRG.154894.706"; exon_number "29";
chr5	StringTie	exon	891155	891287	1000	-	.	gene_id "MSTRG.154894"; transcript_id "MSTRG.154894.706"; exon_number "30";
chr5	StringTie	exon	891640	891854	1000	-	.	gene_id "MSTRG.154894"; transcript_id "MSTRG.154894.706"; exon_number "31";
chr5	StringTie	exon	892606	892797	1000	-	.	gene_id "MSTRG.154894"; transcript_id "MSTRG.154894.706"; exon_number "32";
chr5	StringTie	transcript	794984	892820	1000	-	.	gene_id "MSTRG.154894"; transcript_id "MSTRG.154894.707";
chr5	StringTie	exon	794984	796580	1000	-	.	gene_id "MSTRG.154894"; transcript_id "MSTRG.154894.707"; exon_number "1";
chr5	StringTie	exon	801100	801164	1000	-	.	gene_id "MSTRG.154894"; transcript_id "MSTRG.154894.707"; exon_number "2";
chr5	StringTie	exon	814761	814795	1000	-	.	gene_id "MSTRG.154894"; transcript_id "MSTRG.154894.707"; exon_number "3";
chr5	StringTie	exon	819525	819612	1000	-	.	gene_id "MSTRG.154894"; transcript_id "MSTRG.154894.707"; exon_number "4";
chr5	StringTie	exon	821861	821895	1000	-	.	gene_id "MSTRG.154894"; transcript_id "MSTRG.154894.707"; exon_number "5";
chr5	StringTie	exon	823389	824560	1000	-	.	gene_id "MSTRG.154894"; transcript_id "MSTRG.154894.707"; exon_number "6";
chr5	StringTie	exon	825164	825251	1000	-	.	gene_id "MSTRG.154894"; transcript_id "MSTRG.154894.707"; exon_number "7";
chr5	StringTie	exon	833773	833807	1000	-	.	gene_id "MSTRG.154894"; transcript_id "MSTRG.154894.707"; exon_number "8";
chr5	StringTie	exon	837365	837480	1000	-	.	gene_id "MSTRG.154894"; transcript_id "MSTRG.154894.707"; exon_number "9";
chr5	StringTie	exon	840495	840650	1000	-	.	gene_id "MSTRG.154894"; transcript_id "MSTRG.154894.707"; exon_number "10";
chr5	StringTie	exon	840803	842674	1000	-	.	gene_id "MSTRG.154894"; transcript_id "MSTRG.154894.707"; exon_number "11";
chr5	StringTie	exon	843608	843724	1000	-	.	gene_id "MSTRG.154894"; transcript_id "MSTRG.154894.707"; exon_number "12";
chr5	StringTie	exon	847514	848660	1000	-	.	gene_id "MSTRG.154894"; transcript_id "MSTRG.154894.707"; exon_number "13";
chr5	StringTie	exon	850381	850602	1000	-	.	gene_id "MSTRG.154894"; transcript_id "MSTRG.154894.707"; exon_number "14";
chr5	StringTie	exon	859601	860098	1000	-	.	gene_id "MSTRG.154894"; transcript_id "MSTRG.154894.707"; exon_number "15";
chr5	StringTie	exon	860195	860445	1000	-	.	gene_id "MSTRG.154894"; transcript_id "MSTRG.154894.707"; exon_number "16";
chr5	StringTie	exon	860544	860683	1000	-	.	gene_id "MSTRG.154894"; transcript_id "MSTRG.154894.707"; exon_number "17";
chr5	StringTie	exon	862762	864568	1000	-	.	gene_id "MSTRG.154894"; transcript_id "MSTRG.154894.707"; exon_number "18";
chr5	StringTie	exon	865414	865581	1000	-	.	gene_id "MSTRG.154894"; transcript_id "MSTRG.154894.707"; exon_number "19";
chr5	StringTie	exon	870473	870575	1000	-	.	gene_id "MSTRG.154894"; transcript_id "MSTRG.154894.707"; exon_number "20";
chr5	StringTie	exon	871526	871564	1000	-	.	gene_id "MSTRG.154894"; transcript_id "MSTRG.154894.707"; exon_number "21";
chr5	StringTie	exon	876101	876212	1000	-	.	gene_id "MSTRG.154894"; transcript_id "MSTRG.154894.707"; exon_number "22";
chr5	StringTie	exon	878355	878487	1000	-	.	gene_id "MSTRG.154894"; transcript_id "MSTRG.154894.707"; exon_number "23";
chr5	StringTie	exon	879794	879889	1000	-	.	gene_id "MSTRG.154894"; transcript_id "MSTRG.154894.707"; exon_number "24";
chr5	StringTie	exon	881107	881182	1000	-	.	gene_id "MSTRG.154894"; transcript_id "MSTRG.154894.707"; exon_number "25";
chr5	StringTie	exon	883938	884070	1000	-	.	gene_id "MSTRG.154894"; transcript_id "MSTRG.154894.707"; exon_number "26";
chr5	StringTie	exon	886592	886707	1000	-	.	gene_id "MSTRG.154894"; transcript_id "MSTRG.154894.707"; exon_number "27";
chr5	StringTie	exon	887361	887471	1000	-	.	gene_id "MSTRG.154894"; transcript_id "MSTRG.154894.707"; exon_number "28";
chr5	StringTie	exon	889021	889165	1000	-	.	gene_id "MSTRG.154894"; transcript_id "MSTRG.154894.707"; exon_number "29";
chr5	StringTie	exon	889587	889647	1000	-	.	gene_id "MSTRG.154894"; transcript_id "MSTRG.154894.707"; exon_number "30";
chr5	StringTie	exon	891155	891287	1000	-	.	gene_id "MSTRG.154894"; transcript_id "MSTRG.154894.707"; exon_number "31";
chr5	StringTie	exon	891640	891854	1000	-	.	gene_id "MSTRG.154894"; transcript_id "MSTRG.154894.707"; exon_number "32";
chr5	StringTie	exon	892606	892820	1000	-	.	gene_id "MSTRG.154894"; transcript_id "MSTRG.154894.707"; exon_number "33";
chr5	StringTie	transcript	794987	851340	1000	-	.	gene_id "MSTRG.154894"; transcript_id "MSTRG.154894.708";
chr5	StringTie	exon	794987	796580	1000	-	.	gene_id "MSTRG.154894"; transcript_id "MSTRG.154894.708"; exon_number "1";
chr5	StringTie	exon	801100	801164	1000	-	.	gene_id "MSTRG.154894"; transcript_id "MSTRG.154894.708"; exon_number "2";
chr5	StringTie	exon	814761	814795	1000	-	.	gene_id "MSTRG.154894"; transcript_id "MSTRG.154894.708"; exon_number "3";
chr5	StringTie	exon	819525	819612	1000	-	.	gene_id "MSTRG.154894"; transcript_id "MSTRG.154894.708"; exon_number "4";
chr5	StringTie	exon	821861	821895	1000	-	.	gene_id "MSTRG.154894"; transcript_id "MSTRG.154894.708"; exon_number "5";
chr5	StringTie	exon	825164	825251	1000	-	.	gene_id "MSTRG.154894"; transcript_id "MSTRG.154894.708"; exon_number "6";
chr5	StringTie	exon	833773	833807	1000	-	.	gene_id "MSTRG.154894"; transcript_id "MSTRG.154894.708"; exon_number "7";
chr5	StringTie	exon	837365	837480	1000	-	.	gene_id "MSTRG.154894"; transcript_id "MSTRG.154894.708"; exon_number "8";
chr5	StringTie	exon	838315	840650	1000	-	.	gene_id "MSTRG.154894"; transcript_id "MSTRG.154894.708"; exon_number "9";
chr5	StringTie	exon	843608	843724	1000	-	.	gene_id "MSTRG.154894"; transcript_id "MSTRG.154894.708"; exon_number "10";
chr5	StringTie	exon	847514	847615	1000	-	.	gene_id "MSTRG.154894"; transcript_id "MSTRG.154894.708"; exon_number "11";
chr5	StringTie	exon	848482	848660	1000	-	.	gene_id "MSTRG.154894"; transcript_id "MSTRG.154894.708"; exon_number "12";
chr5	StringTie	exon	850381	850602	1000	-	.	gene_id "MSTRG.154894"; transcript_id "MSTRG.154894.708"; exon_number "13";
chr5	StringTie	exon	851120	851340	1000	-	.	gene_id "MSTRG.154894"; transcript_id "MSTRG.154894.708"; exon_number "14";
chr5	StringTie	transcript	794989	892875	1000	-	.	gene_id "MSTRG.154894"; transcript_id "MSTRG.154894.709";
chr5	StringTie	exon	794989	796580	1000	-	.	gene_id "MSTRG.154894"; transcript_id "MSTRG.154894.709"; exon_number "1";
chr5	StringTie	exon	801100	801164	1000	-	.	gene_id "MSTRG.154894"; transcript_id "MSTRG.154894.709"; exon_number "2";
chr5	StringTie	exon	814761	814795	1000	-	.	gene_id "MSTRG.154894"; transcript_id "MSTRG.154894.709"; exon_number "3";
chr5	StringTie	exon	819525	819612	1000	-	.	gene_id "MSTRG.154894"; transcript_id "MSTRG.154894.709"; exon_number "4";
chr5	StringTie	exon	821861	821895	1000	-	.	gene_id "MSTRG.154894"; transcript_id "MSTRG.154894.709"; exon_number "5";
chr5	StringTie	exon	823389	824093	1000	-	.	gene_id "MSTRG.154894"; transcript_id "MSTRG.154894.709"; exon_number "6";
chr5	StringTie	exon	825164	825251	1000	-	.	gene_id "MSTRG.154894"; transcript_id "MSTRG.154894.709"; exon_number "7";
chr5	StringTie	exon	833773	833807	1000	-	.	gene_id "MSTRG.154894"; transcript_id "MSTRG.154894.709"; exon_number "8";
chr5	StringTie	exon	837365	837480	1000	-	.	gene_id "MSTRG.154894"; transcript_id "MSTRG.154894.709"; exon_number "9";
chr5	StringTie	exon	840495	842674	1000	-	.	gene_id "MSTRG.154894"; transcript_id "MSTRG.154894.709"; exon_number "10";
chr5	StringTie	exon	843600	843724	1000	-	.	gene_id "MSTRG.154894"; transcript_id "MSTRG.154894.709"; exon_number "11";
chr5	StringTie	exon	847514	847780	1000	-	.	gene_id "MSTRG.154894"; transcript_id "MSTRG.154894.709"; exon_number "12";
chr5	StringTie	exon	848482	848660	1000	-	.	gene_id "MSTRG.154894"; transcript_id "MSTRG.154894.709"; exon_number "13";
chr5	StringTie	exon	850381	850602	1000	-	.	gene_id "MSTRG.154894"; transcript_id "MSTRG.154894.709"; exon_number "14";
chr5	StringTie	exon	859601	860418	1000	-	.	gene_id "MSTRG.154894"; transcript_id "MSTRG.154894.709"; exon_number "15";
chr5	StringTie	exon	860544	860683	1000	-	.	gene_id "MSTRG.154894"; transcript_id "MSTRG.154894.709"; exon_number "16";
chr5	StringTie	exon	862762	864568	1000	-	.	gene_id "MSTRG.154894"; transcript_id "MSTRG.154894.709"; exon_number "17";
chr5	StringTie	exon	865414	865581	1000	-	.	gene_id "MSTRG.154894"; transcript_id "MSTRG.154894.709"; exon_number "18";
chr5	StringTie	exon	870473	870575	1000	-	.	gene_id "MSTRG.154894"; transcript_id "MSTRG.154894.709"; exon_number "19";
chr5	StringTie	exon	871526	871564	1000	-	.	gene_id "MSTRG.154894"; transcript_id "MSTRG.154894.709"; exon_number "20";
chr5	StringTie	exon	876101	876212	1000	-	.	gene_id "MSTRG.154894"; transcript_id "MSTRG.154894.709"; exon_number "21";
chr5	StringTie	exon	878355	878487	1000	-	.	gene_id "MSTRG.154894"; transcript_id "MSTRG.154894.709"; exon_number "22";
chr5	StringTie	exon	879794	879889	1000	-	.	gene_id "MSTRG.154894"; transcript_id "MSTRG.154894.709"; exon_number "23";
chr5	StringTie	exon	881107	881182	1000	-	.	gene_id "MSTRG.154894"; transcript_id "MSTRG.154894.709"; exon_number "24";
chr5	StringTie	exon	883938	884070	1000	-	.	gene_id "MSTRG.154894"; transcript_id "MSTRG.154894.709"; exon_number "25";
chr5	StringTie	exon	886592	886704	1000	-	.	gene_id "MSTRG.154894"; transcript_id "MSTRG.154894.709"; exon_number "26";
chr5	StringTie	exon	887361	887471	1000	-	.	gene_id "MSTRG.154894"; transcript_id "MSTRG.154894.709"; exon_number "27";
chr5	StringTie	exon	889021	889165	1000	-	.	gene_id "MSTRG.154894"; transcript_id "MSTRG.154894.709"; exon_number "28";
chr5	StringTie	exon	889587	889647	1000	-	.	gene_id "MSTRG.154894"; transcript_id "MSTRG.154894.709"; exon_number "29";
chr5	StringTie	exon	891155	891287	1000	-	.	gene_id "MSTRG.154894"; transcript_id "MSTRG.154894.709"; exon_number "30";
chr5	StringTie	exon	891640	891854	1000	-	.	gene_id "MSTRG.154894"; transcript_id "MSTRG.154894.709"; exon_number "31";
chr5	StringTie	exon	892606	892875	1000	-	.	gene_id "MSTRG.154894"; transcript_id "MSTRG.154894.709"; exon_number "32";
chr5	StringTie	transcript	657101	693374	1000	-	.	gene_id "MSTRG.154894"; transcript_id "MSTRG.154894.71";
chr5	StringTie	exon	657101	661260	1000	-	.	gene_id "MSTRG.154894"; transcript_id "MSTRG.154894.71"; exon_number "1";
chr5	StringTie	exon	661401	665296	1000	-	.	gene_id "MSTRG.154894"; transcript_id "MSTRG.154894.71"; exon_number "2";
chr5	StringTie	exon	665970	666123	1000	-	.	gene_id "MSTRG.154894"; transcript_id "MSTRG.154894.71"; exon_number "3";
chr5	StringTie	exon	677750	678064	1000	-	.	gene_id "MSTRG.154894"; transcript_id "MSTRG.154894.71"; exon_number "4";
chr5	StringTie	exon	692561	692743	1000	-	.	gene_id "MSTRG.154894"; transcript_id "MSTRG.154894.71"; exon_number "5";
chr5	StringTie	exon	693278	693374	1000	-	.	gene_id "MSTRG.154894"; transcript_id "MSTRG.154894.71"; exon_number "6";
chr5	StringTie	transcript	795021	892727	1000	-	.	gene_id "MSTRG.154894"; transcript_id "MSTRG.154894.710";
chr5	StringTie	exon	795021	796580	1000	-	.	gene_id "MSTRG.154894"; transcript_id "MSTRG.154894.710"; exon_number "1";
chr5	StringTie	exon	801100	801164	1000	-	.	gene_id "MSTRG.154894"; transcript_id "MSTRG.154894.710"; exon_number "2";
chr5	StringTie	exon	814761	814795	1000	-	.	gene_id "MSTRG.154894"; transcript_id "MSTRG.154894.710"; exon_number "3";
chr5	StringTie	exon	819525	819612	1000	-	.	gene_id "MSTRG.154894"; transcript_id "MSTRG.154894.710"; exon_number "4";
chr5	StringTie	exon	821861	821895	1000	-	.	gene_id "MSTRG.154894"; transcript_id "MSTRG.154894.710"; exon_number "5";
chr5	StringTie	exon	825164	825251	1000	-	.	gene_id "MSTRG.154894"; transcript_id "MSTRG.154894.710"; exon_number "6";
chr5	StringTie	exon	833773	833807	1000	-	.	gene_id "MSTRG.154894"; transcript_id "MSTRG.154894.710"; exon_number "7";
chr5	StringTie	exon	837365	837480	1000	-	.	gene_id "MSTRG.154894"; transcript_id "MSTRG.154894.710"; exon_number "8";
chr5	StringTie	exon	840495	840949	1000	-	.	gene_id "MSTRG.154894"; transcript_id "MSTRG.154894.710"; exon_number "9";
chr5	StringTie	exon	841090	842674	1000	-	.	gene_id "MSTRG.154894"; transcript_id "MSTRG.154894.710"; exon_number "10";
chr5	StringTie	exon	843600	843724	1000	-	.	gene_id "MSTRG.154894"; transcript_id "MSTRG.154894.710"; exon_number "11";
chr5	StringTie	exon	847514	847780	1000	-	.	gene_id "MSTRG.154894"; transcript_id "MSTRG.154894.710"; exon_number "12";
chr5	StringTie	exon	848482	848660	1000	-	.	gene_id "MSTRG.154894"; transcript_id "MSTRG.154894.710"; exon_number "13";
chr5	StringTie	exon	850381	860098	1000	-	.	gene_id "MSTRG.154894"; transcript_id "MSTRG.154894.710"; exon_number "14";
chr5	StringTie	exon	860195	860418	1000	-	.	gene_id "MSTRG.154894"; transcript_id "MSTRG.154894.710"; exon_number "15";
chr5	StringTie	exon	860544	860683	1000	-	.	gene_id "MSTRG.154894"; transcript_id "MSTRG.154894.710"; exon_number "16";
chr5	StringTie	exon	862762	864568	1000	-	.	gene_id "MSTRG.154894"; transcript_id "MSTRG.154894.710"; exon_number "17";
chr5	StringTie	exon	865414	865581	1000	-	.	gene_id "MSTRG.154894"; transcript_id "MSTRG.154894.710"; exon_number "18";
chr5	StringTie	exon	870473	870575	1000	-	.	gene_id "MSTRG.154894"; transcript_id "MSTRG.154894.710"; exon_number "19";
chr5	StringTie	exon	871526	871564	1000	-	.	gene_id "MSTRG.154894"; transcript_id "MSTRG.154894.710"; exon_number "20";
chr5	StringTie	exon	876101	876212	1000	-	.	gene_id "MSTRG.154894"; transcript_id "MSTRG.154894.710"; exon_number "21";
chr5	StringTie	exon	878355	878487	1000	-	.	gene_id "MSTRG.154894"; transcript_id "MSTRG.154894.710"; exon_number "22";
chr5	StringTie	exon	879794	879889	1000	-	.	gene_id "MSTRG.154894"; transcript_id "MSTRG.154894.710"; exon_number "23";
chr5	StringTie	exon	881107	881182	1000	-	.	gene_id "MSTRG.154894"; transcript_id "MSTRG.154894.710"; exon_number "24";
chr5	StringTie	exon	883938	884070	1000	-	.	gene_id "MSTRG.154894"; transcript_id "MSTRG.154894.710"; exon_number "25";
chr5	StringTie	exon	886592	886767	1000	-	.	gene_id "MSTRG.154894"; transcript_id "MSTRG.154894.710"; exon_number "26";
chr5	StringTie	exon	887361	887471	1000	-	.	gene_id "MSTRG.154894"; transcript_id "MSTRG.154894.710"; exon_number "27";
chr5	StringTie	exon	889021	889165	1000	-	.	gene_id "MSTRG.154894"; transcript_id "MSTRG.154894.710"; exon_number "28";
chr5	StringTie	exon	889587	889647	1000	-	.	gene_id "MSTRG.154894"; transcript_id "MSTRG.154894.710"; exon_number "29";
chr5	StringTie	exon	891155	891287	1000	-	.	gene_id "MSTRG.154894"; transcript_id "MSTRG.154894.710"; exon_number "30";
chr5	StringTie	exon	891640	891854	1000	-	.	gene_id "MSTRG.154894"; transcript_id "MSTRG.154894.710"; exon_number "31";
chr5	StringTie	exon	892509	892727	1000	-	.	gene_id "MSTRG.154894"; transcript_id "MSTRG.154894.710"; exon_number "32";
chr5	StringTie	transcript	795028	848685	1000	-	.	gene_id "MSTRG.154894"; transcript_id "MSTRG.154894.711";
chr5	StringTie	exon	795028	796580	1000	-	.	gene_id "MSTRG.154894"; transcript_id "MSTRG.154894.711"; exon_number "1";
chr5	StringTie	exon	801100	801164	1000	-	.	gene_id "MSTRG.154894"; transcript_id "MSTRG.154894.711"; exon_number "2";
chr5	StringTie	exon	814761	814795	1000	-	.	gene_id "MSTRG.154894"; transcript_id "MSTRG.154894.711"; exon_number "3";
chr5	StringTie	exon	819525	819612	1000	-	.	gene_id "MSTRG.154894"; transcript_id "MSTRG.154894.711"; exon_number "4";
chr5	StringTie	exon	825164	825251	1000	-	.	gene_id "MSTRG.154894"; transcript_id "MSTRG.154894.711"; exon_number "5";
chr5	StringTie	exon	833773	833807	1000	-	.	gene_id "MSTRG.154894"; transcript_id "MSTRG.154894.711"; exon_number "6";
chr5	StringTie	exon	837365	837480	1000	-	.	gene_id "MSTRG.154894"; transcript_id "MSTRG.154894.711"; exon_number "7";
chr5	StringTie	exon	840495	840650	1000	-	.	gene_id "MSTRG.154894"; transcript_id "MSTRG.154894.711"; exon_number "8";
chr5	StringTie	exon	843600	843724	1000	-	.	gene_id "MSTRG.154894"; transcript_id "MSTRG.154894.711"; exon_number "9";
chr5	StringTie	exon	847514	847615	1000	-	.	gene_id "MSTRG.154894"; transcript_id "MSTRG.154894.711"; exon_number "10";
chr5	StringTie	exon	848482	848685	1000	-	.	gene_id "MSTRG.154894"; transcript_id "MSTRG.154894.711"; exon_number "11";
chr5	StringTie	transcript	795031	892824	1000	-	.	gene_id "MSTRG.154894"; transcript_id "MSTRG.154894.712";
chr5	StringTie	exon	795031	796580	1000	-	.	gene_id "MSTRG.154894"; transcript_id "MSTRG.154894.712"; exon_number "1";
chr5	StringTie	exon	801100	801164	1000	-	.	gene_id "MSTRG.154894"; transcript_id "MSTRG.154894.712"; exon_number "2";
chr5	StringTie	exon	814761	814795	1000	-	.	gene_id "MSTRG.154894"; transcript_id "MSTRG.154894.712"; exon_number "3";
chr5	StringTie	exon	819525	819612	1000	-	.	gene_id "MSTRG.154894"; transcript_id "MSTRG.154894.712"; exon_number "4";
chr5	StringTie	exon	821861	821895	1000	-	.	gene_id "MSTRG.154894"; transcript_id "MSTRG.154894.712"; exon_number "5";
chr5	StringTie	exon	825164	825251	1000	-	.	gene_id "MSTRG.154894"; transcript_id "MSTRG.154894.712"; exon_number "6";
chr5	StringTie	exon	833773	833807	1000	-	.	gene_id "MSTRG.154894"; transcript_id "MSTRG.154894.712"; exon_number "7";
chr5	StringTie	exon	837365	837480	1000	-	.	gene_id "MSTRG.154894"; transcript_id "MSTRG.154894.712"; exon_number "8";
chr5	StringTie	exon	840495	840597	1000	-	.	gene_id "MSTRG.154894"; transcript_id "MSTRG.154894.712"; exon_number "9";
chr5	StringTie	exon	843600	843724	1000	-	.	gene_id "MSTRG.154894"; transcript_id "MSTRG.154894.712"; exon_number "10";
chr5	StringTie	exon	847514	847780	1000	-	.	gene_id "MSTRG.154894"; transcript_id "MSTRG.154894.712"; exon_number "11";
chr5	StringTie	exon	848482	848660	1000	-	.	gene_id "MSTRG.154894"; transcript_id "MSTRG.154894.712"; exon_number "12";
chr5	StringTie	exon	850381	850602	1000	-	.	gene_id "MSTRG.154894"; transcript_id "MSTRG.154894.712"; exon_number "13";
chr5	StringTie	exon	860544	860683	1000	-	.	gene_id "MSTRG.154894"; transcript_id "MSTRG.154894.712"; exon_number "14";
chr5	StringTie	exon	863338	864568	1000	-	.	gene_id "MSTRG.154894"; transcript_id "MSTRG.154894.712"; exon_number "15";
chr5	StringTie	exon	865414	865581	1000	-	.	gene_id "MSTRG.154894"; transcript_id "MSTRG.154894.712"; exon_number "16";
chr5	StringTie	exon	870473	870575	1000	-	.	gene_id "MSTRG.154894"; transcript_id "MSTRG.154894.712"; exon_number "17";
chr5	StringTie	exon	871526	871564	1000	-	.	gene_id "MSTRG.154894"; transcript_id "MSTRG.154894.712"; exon_number "18";
chr5	StringTie	exon	876101	876212	1000	-	.	gene_id "MSTRG.154894"; transcript_id "MSTRG.154894.712"; exon_number "19";
chr5	StringTie	exon	878355	878487	1000	-	.	gene_id "MSTRG.154894"; transcript_id "MSTRG.154894.712"; exon_number "20";
chr5	StringTie	exon	879794	879889	1000	-	.	gene_id "MSTRG.154894"; transcript_id "MSTRG.154894.712"; exon_number "21";
chr5	StringTie	exon	881107	881182	1000	-	.	gene_id "MSTRG.154894"; transcript_id "MSTRG.154894.712"; exon_number "22";
chr5	StringTie	exon	883938	884070	1000	-	.	gene_id "MSTRG.154894"; transcript_id "MSTRG.154894.712"; exon_number "23";
chr5	StringTie	exon	886592	886707	1000	-	.	gene_id "MSTRG.154894"; transcript_id "MSTRG.154894.712"; exon_number "24";
chr5	StringTie	exon	887361	887471	1000	-	.	gene_id "MSTRG.154894"; transcript_id "MSTRG.154894.712"; exon_number "25";
chr5	StringTie	exon	889021	889165	1000	-	.	gene_id "MSTRG.154894"; transcript_id "MSTRG.154894.712"; exon_number "26";
chr5	StringTie	exon	889587	889647	1000	-	.	gene_id "MSTRG.154894"; transcript_id "MSTRG.154894.712"; exon_number "27";
chr5	StringTie	exon	891155	891287	1000	-	.	gene_id "MSTRG.154894"; transcript_id "MSTRG.154894.712"; exon_number "28";
chr5	StringTie	exon	891640	891854	1000	-	.	gene_id "MSTRG.154894"; transcript_id "MSTRG.154894.712"; exon_number "29";
chr5	StringTie	exon	892606	892824	1000	-	.	gene_id "MSTRG.154894"; transcript_id "MSTRG.154894.712"; exon_number "30";
chr5	StringTie	transcript	795051	892743	1000	-	.	gene_id "MSTRG.154894"; transcript_id "MSTRG.154894.713";
chr5	StringTie	exon	795051	796580	1000	-	.	gene_id "MSTRG.154894"; transcript_id "MSTRG.154894.713"; exon_number "1";
chr5	StringTie	exon	801100	801164	1000	-	.	gene_id "MSTRG.154894"; transcript_id "MSTRG.154894.713"; exon_number "2";
chr5	StringTie	exon	814761	814795	1000	-	.	gene_id "MSTRG.154894"; transcript_id "MSTRG.154894.713"; exon_number "3";
chr5	StringTie	exon	819525	819612	1000	-	.	gene_id "MSTRG.154894"; transcript_id "MSTRG.154894.713"; exon_number "4";
chr5	StringTie	exon	821861	821895	1000	-	.	gene_id "MSTRG.154894"; transcript_id "MSTRG.154894.713"; exon_number "5";
chr5	StringTie	exon	825164	825251	1000	-	.	gene_id "MSTRG.154894"; transcript_id "MSTRG.154894.713"; exon_number "6";
chr5	StringTie	exon	833773	833807	1000	-	.	gene_id "MSTRG.154894"; transcript_id "MSTRG.154894.713"; exon_number "7";
chr5	StringTie	exon	837365	859175	1000	-	.	gene_id "MSTRG.154894"; transcript_id "MSTRG.154894.713"; exon_number "8";
chr5	StringTie	exon	859550	860098	1000	-	.	gene_id "MSTRG.154894"; transcript_id "MSTRG.154894.713"; exon_number "9";
chr5	StringTie	exon	860195	860418	1000	-	.	gene_id "MSTRG.154894"; transcript_id "MSTRG.154894.713"; exon_number "10";
chr5	StringTie	exon	860544	860683	1000	-	.	gene_id "MSTRG.154894"; transcript_id "MSTRG.154894.713"; exon_number "11";
chr5	StringTie	exon	863338	864568	1000	-	.	gene_id "MSTRG.154894"; transcript_id "MSTRG.154894.713"; exon_number "12";
chr5	StringTie	exon	865414	865581	1000	-	.	gene_id "MSTRG.154894"; transcript_id "MSTRG.154894.713"; exon_number "13";
chr5	StringTie	exon	870473	870575	1000	-	.	gene_id "MSTRG.154894"; transcript_id "MSTRG.154894.713"; exon_number "14";
chr5	StringTie	exon	871526	871564	1000	-	.	gene_id "MSTRG.154894"; transcript_id "MSTRG.154894.713"; exon_number "15";
chr5	StringTie	exon	876101	876212	1000	-	.	gene_id "MSTRG.154894"; transcript_id "MSTRG.154894.713"; exon_number "16";
chr5	StringTie	exon	878355	878487	1000	-	.	gene_id "MSTRG.154894"; transcript_id "MSTRG.154894.713"; exon_number "17";
chr5	StringTie	exon	879794	879889	1000	-	.	gene_id "MSTRG.154894"; transcript_id "MSTRG.154894.713"; exon_number "18";
chr5	StringTie	exon	881107	881182	1000	-	.	gene_id "MSTRG.154894"; transcript_id "MSTRG.154894.713"; exon_number "19";
chr5	StringTie	exon	883938	884070	1000	-	.	gene_id "MSTRG.154894"; transcript_id "MSTRG.154894.713"; exon_number "20";
chr5	StringTie	exon	886592	886707	1000	-	.	gene_id "MSTRG.154894"; transcript_id "MSTRG.154894.713"; exon_number "21";
chr5	StringTie	exon	887361	887471	1000	-	.	gene_id "MSTRG.154894"; transcript_id "MSTRG.154894.713"; exon_number "22";
chr5	StringTie	exon	889021	889165	1000	-	.	gene_id "MSTRG.154894"; transcript_id "MSTRG.154894.713"; exon_number "23";
chr5	StringTie	exon	889587	889647	1000	-	.	gene_id "MSTRG.154894"; transcript_id "MSTRG.154894.713"; exon_number "24";
chr5	StringTie	exon	891155	891287	1000	-	.	gene_id "MSTRG.154894"; transcript_id "MSTRG.154894.713"; exon_number "25";
chr5	StringTie	exon	891640	891854	1000	-	.	gene_id "MSTRG.154894"; transcript_id "MSTRG.154894.713"; exon_number "26";
chr5	StringTie	exon	892606	892743	1000	-	.	gene_id "MSTRG.154894"; transcript_id "MSTRG.154894.713"; exon_number "27";
chr5	StringTie	transcript	795108	843804	1000	-	.	gene_id "MSTRG.154894"; transcript_id "MSTRG.154894.714";
chr5	StringTie	exon	795108	796580	1000	-	.	gene_id "MSTRG.154894"; transcript_id "MSTRG.154894.714"; exon_number "1";
chr5	StringTie	exon	801100	801164	1000	-	.	gene_id "MSTRG.154894"; transcript_id "MSTRG.154894.714"; exon_number "2";
chr5	StringTie	exon	814761	814795	1000	-	.	gene_id "MSTRG.154894"; transcript_id "MSTRG.154894.714"; exon_number "3";
chr5	StringTie	exon	819525	819612	1000	-	.	gene_id "MSTRG.154894"; transcript_id "MSTRG.154894.714"; exon_number "4";
chr5	StringTie	exon	821861	821895	1000	-	.	gene_id "MSTRG.154894"; transcript_id "MSTRG.154894.714"; exon_number "5";
chr5	StringTie	exon	823389	824560	1000	-	.	gene_id "MSTRG.154894"; transcript_id "MSTRG.154894.714"; exon_number "6";
chr5	StringTie	exon	825164	825251	1000	-	.	gene_id "MSTRG.154894"; transcript_id "MSTRG.154894.714"; exon_number "7";
chr5	StringTie	exon	833773	833807	1000	-	.	gene_id "MSTRG.154894"; transcript_id "MSTRG.154894.714"; exon_number "8";
chr5	StringTie	exon	837365	837480	1000	-	.	gene_id "MSTRG.154894"; transcript_id "MSTRG.154894.714"; exon_number "9";
chr5	StringTie	exon	840219	840650	1000	-	.	gene_id "MSTRG.154894"; transcript_id "MSTRG.154894.714"; exon_number "10";
chr5	StringTie	exon	843600	843804	1000	-	.	gene_id "MSTRG.154894"; transcript_id "MSTRG.154894.714"; exon_number "11";
chr5	StringTie	transcript	795139	892824	1000	-	.	gene_id "MSTRG.154894"; transcript_id "MSTRG.154894.715";
chr5	StringTie	exon	795139	796580	1000	-	.	gene_id "MSTRG.154894"; transcript_id "MSTRG.154894.715"; exon_number "1";
chr5	StringTie	exon	801100	801164	1000	-	.	gene_id "MSTRG.154894"; transcript_id "MSTRG.154894.715"; exon_number "2";
chr5	StringTie	exon	814761	814795	1000	-	.	gene_id "MSTRG.154894"; transcript_id "MSTRG.154894.715"; exon_number "3";
chr5	StringTie	exon	819525	819612	1000	-	.	gene_id "MSTRG.154894"; transcript_id "MSTRG.154894.715"; exon_number "4";
chr5	StringTie	exon	821861	821895	1000	-	.	gene_id "MSTRG.154894"; transcript_id "MSTRG.154894.715"; exon_number "5";
chr5	StringTie	exon	825164	825251	1000	-	.	gene_id "MSTRG.154894"; transcript_id "MSTRG.154894.715"; exon_number "6";
chr5	StringTie	exon	833773	833807	1000	-	.	gene_id "MSTRG.154894"; transcript_id "MSTRG.154894.715"; exon_number "7";
chr5	StringTie	exon	837365	837480	1000	-	.	gene_id "MSTRG.154894"; transcript_id "MSTRG.154894.715"; exon_number "8";
chr5	StringTie	exon	840495	840650	1000	-	.	gene_id "MSTRG.154894"; transcript_id "MSTRG.154894.715"; exon_number "9";
chr5	StringTie	exon	843608	843724	1000	-	.	gene_id "MSTRG.154894"; transcript_id "MSTRG.154894.715"; exon_number "10";
chr5	StringTie	exon	847514	847780	1000	-	.	gene_id "MSTRG.154894"; transcript_id "MSTRG.154894.715"; exon_number "11";
chr5	StringTie	exon	848482	848660	1000	-	.	gene_id "MSTRG.154894"; transcript_id "MSTRG.154894.715"; exon_number "12";
chr5	StringTie	exon	850381	850602	1000	-	.	gene_id "MSTRG.154894"; transcript_id "MSTRG.154894.715"; exon_number "13";
chr5	StringTie	exon	878355	878487	1000	-	.	gene_id "MSTRG.154894"; transcript_id "MSTRG.154894.715"; exon_number "14";
chr5	StringTie	exon	879794	879889	1000	-	.	gene_id "MSTRG.154894"; transcript_id "MSTRG.154894.715"; exon_number "15";
chr5	StringTie	exon	881107	881182	1000	-	.	gene_id "MSTRG.154894"; transcript_id "MSTRG.154894.715"; exon_number "16";
chr5	StringTie	exon	883938	884070	1000	-	.	gene_id "MSTRG.154894"; transcript_id "MSTRG.154894.715"; exon_number "17";
chr5	StringTie	exon	886592	886704	1000	-	.	gene_id "MSTRG.154894"; transcript_id "MSTRG.154894.715"; exon_number "18";
chr5	StringTie	exon	887361	887471	1000	-	.	gene_id "MSTRG.154894"; transcript_id "MSTRG.154894.715"; exon_number "19";
chr5	StringTie	exon	889021	889165	1000	-	.	gene_id "MSTRG.154894"; transcript_id "MSTRG.154894.715"; exon_number "20";
chr5	StringTie	exon	889587	889647	1000	-	.	gene_id "MSTRG.154894"; transcript_id "MSTRG.154894.715"; exon_number "21";
chr5	StringTie	exon	891155	891287	1000	-	.	gene_id "MSTRG.154894"; transcript_id "MSTRG.154894.715"; exon_number "22";
chr5	StringTie	exon	891640	891854	1000	-	.	gene_id "MSTRG.154894"; transcript_id "MSTRG.154894.715"; exon_number "23";
chr5	StringTie	exon	892509	892824	1000	-	.	gene_id "MSTRG.154894"; transcript_id "MSTRG.154894.715"; exon_number "24";
chr5	StringTie	transcript	795145	851329	1000	-	.	gene_id "MSTRG.154894"; transcript_id "MSTRG.154894.716";
chr5	StringTie	exon	795145	796580	1000	-	.	gene_id "MSTRG.154894"; transcript_id "MSTRG.154894.716"; exon_number "1";
chr5	StringTie	exon	801100	801164	1000	-	.	gene_id "MSTRG.154894"; transcript_id "MSTRG.154894.716"; exon_number "2";
chr5	StringTie	exon	814761	814795	1000	-	.	gene_id "MSTRG.154894"; transcript_id "MSTRG.154894.716"; exon_number "3";
chr5	StringTie	exon	819525	819612	1000	-	.	gene_id "MSTRG.154894"; transcript_id "MSTRG.154894.716"; exon_number "4";
chr5	StringTie	exon	821861	821895	1000	-	.	gene_id "MSTRG.154894"; transcript_id "MSTRG.154894.716"; exon_number "5";
chr5	StringTie	exon	823389	824560	1000	-	.	gene_id "MSTRG.154894"; transcript_id "MSTRG.154894.716"; exon_number "6";
chr5	StringTie	exon	825164	825251	1000	-	.	gene_id "MSTRG.154894"; transcript_id "MSTRG.154894.716"; exon_number "7";
chr5	StringTie	exon	833773	833807	1000	-	.	gene_id "MSTRG.154894"; transcript_id "MSTRG.154894.716"; exon_number "8";
chr5	StringTie	exon	837365	837480	1000	-	.	gene_id "MSTRG.154894"; transcript_id "MSTRG.154894.716"; exon_number "9";
chr5	StringTie	exon	840495	840650	1000	-	.	gene_id "MSTRG.154894"; transcript_id "MSTRG.154894.716"; exon_number "10";
chr5	StringTie	exon	843600	843724	1000	-	.	gene_id "MSTRG.154894"; transcript_id "MSTRG.154894.716"; exon_number "11";
chr5	StringTie	exon	847514	847780	1000	-	.	gene_id "MSTRG.154894"; transcript_id "MSTRG.154894.716"; exon_number "12";
chr5	StringTie	exon	848482	848660	1000	-	.	gene_id "MSTRG.154894"; transcript_id "MSTRG.154894.716"; exon_number "13";
chr5	StringTie	exon	850381	850602	1000	-	.	gene_id "MSTRG.154894"; transcript_id "MSTRG.154894.716"; exon_number "14";
chr5	StringTie	exon	851120	851329	1000	-	.	gene_id "MSTRG.154894"; transcript_id "MSTRG.154894.716"; exon_number "15";
chr5	StringTie	transcript	795145	892752	1000	-	.	gene_id "MSTRG.154894"; transcript_id "MSTRG.154894.717";
chr5	StringTie	exon	795145	796580	1000	-	.	gene_id "MSTRG.154894"; transcript_id "MSTRG.154894.717"; exon_number "1";
chr5	StringTie	exon	801100	801164	1000	-	.	gene_id "MSTRG.154894"; transcript_id "MSTRG.154894.717"; exon_number "2";
chr5	StringTie	exon	814761	814795	1000	-	.	gene_id "MSTRG.154894"; transcript_id "MSTRG.154894.717"; exon_number "3";
chr5	StringTie	exon	819525	819612	1000	-	.	gene_id "MSTRG.154894"; transcript_id "MSTRG.154894.717"; exon_number "4";
chr5	StringTie	exon	821861	821895	1000	-	.	gene_id "MSTRG.154894"; transcript_id "MSTRG.154894.717"; exon_number "5";
chr5	StringTie	exon	825164	825251	1000	-	.	gene_id "MSTRG.154894"; transcript_id "MSTRG.154894.717"; exon_number "6";
chr5	StringTie	exon	833773	833807	1000	-	.	gene_id "MSTRG.154894"; transcript_id "MSTRG.154894.717"; exon_number "7";
chr5	StringTie	exon	837365	837480	1000	-	.	gene_id "MSTRG.154894"; transcript_id "MSTRG.154894.717"; exon_number "8";
chr5	StringTie	exon	840495	840650	1000	-	.	gene_id "MSTRG.154894"; transcript_id "MSTRG.154894.717"; exon_number "9";
chr5	StringTie	exon	843600	843724	1000	-	.	gene_id "MSTRG.154894"; transcript_id "MSTRG.154894.717"; exon_number "10";
chr5	StringTie	exon	847514	847780	1000	-	.	gene_id "MSTRG.154894"; transcript_id "MSTRG.154894.717"; exon_number "11";
chr5	StringTie	exon	848482	848660	1000	-	.	gene_id "MSTRG.154894"; transcript_id "MSTRG.154894.717"; exon_number "12";
chr5	StringTie	exon	850381	850602	1000	-	.	gene_id "MSTRG.154894"; transcript_id "MSTRG.154894.717"; exon_number "13";
chr5	StringTie	exon	859550	860098	1000	-	.	gene_id "MSTRG.154894"; transcript_id "MSTRG.154894.717"; exon_number "14";
chr5	StringTie	exon	860195	860445	1000	-	.	gene_id "MSTRG.154894"; transcript_id "MSTRG.154894.717"; exon_number "15";
chr5	StringTie	exon	860544	860683	1000	-	.	gene_id "MSTRG.154894"; transcript_id "MSTRG.154894.717"; exon_number "16";
chr5	StringTie	exon	863338	864568	1000	-	.	gene_id "MSTRG.154894"; transcript_id "MSTRG.154894.717"; exon_number "17";
chr5	StringTie	exon	865414	865581	1000	-	.	gene_id "MSTRG.154894"; transcript_id "MSTRG.154894.717"; exon_number "18";
chr5	StringTie	exon	869245	869404	1000	-	.	gene_id "MSTRG.154894"; transcript_id "MSTRG.154894.717"; exon_number "19";
chr5	StringTie	exon	870473	870575	1000	-	.	gene_id "MSTRG.154894"; transcript_id "MSTRG.154894.717"; exon_number "20";
chr5	StringTie	exon	871526	871564	1000	-	.	gene_id "MSTRG.154894"; transcript_id "MSTRG.154894.717"; exon_number "21";
chr5	StringTie	exon	876101	876212	1000	-	.	gene_id "MSTRG.154894"; transcript_id "MSTRG.154894.717"; exon_number "22";
chr5	StringTie	exon	878355	878487	1000	-	.	gene_id "MSTRG.154894"; transcript_id "MSTRG.154894.717"; exon_number "23";
chr5	StringTie	exon	879794	879889	1000	-	.	gene_id "MSTRG.154894"; transcript_id "MSTRG.154894.717"; exon_number "24";
chr5	StringTie	exon	881107	881182	1000	-	.	gene_id "MSTRG.154894"; transcript_id "MSTRG.154894.717"; exon_number "25";
chr5	StringTie	exon	883938	884070	1000	-	.	gene_id "MSTRG.154894"; transcript_id "MSTRG.154894.717"; exon_number "26";
chr5	StringTie	exon	886592	886707	1000	-	.	gene_id "MSTRG.154894"; transcript_id "MSTRG.154894.717"; exon_number "27";
chr5	StringTie	exon	887361	887471	1000	-	.	gene_id "MSTRG.154894"; transcript_id "MSTRG.154894.717"; exon_number "28";
chr5	StringTie	exon	889021	889165	1000	-	.	gene_id "MSTRG.154894"; transcript_id "MSTRG.154894.717"; exon_number "29";
chr5	StringTie	exon	889587	889647	1000	-	.	gene_id "MSTRG.154894"; transcript_id "MSTRG.154894.717"; exon_number "30";
chr5	StringTie	exon	891155	891287	1000	-	.	gene_id "MSTRG.154894"; transcript_id "MSTRG.154894.717"; exon_number "31";
chr5	StringTie	exon	891640	891854	1000	-	.	gene_id "MSTRG.154894"; transcript_id "MSTRG.154894.717"; exon_number "32";
chr5	StringTie	exon	892606	892752	1000	-	.	gene_id "MSTRG.154894"; transcript_id "MSTRG.154894.717"; exon_number "33";
chr5	StringTie	transcript	795188	892800	1000	-	.	gene_id "MSTRG.154894"; transcript_id "MSTRG.154894.718";
chr5	StringTie	exon	795188	796580	1000	-	.	gene_id "MSTRG.154894"; transcript_id "MSTRG.154894.718"; exon_number "1";
chr5	StringTie	exon	801100	801164	1000	-	.	gene_id "MSTRG.154894"; transcript_id "MSTRG.154894.718"; exon_number "2";
chr5	StringTie	exon	814761	814795	1000	-	.	gene_id "MSTRG.154894"; transcript_id "MSTRG.154894.718"; exon_number "3";
chr5	StringTie	exon	819525	819612	1000	-	.	gene_id "MSTRG.154894"; transcript_id "MSTRG.154894.718"; exon_number "4";
chr5	StringTie	exon	821861	821895	1000	-	.	gene_id "MSTRG.154894"; transcript_id "MSTRG.154894.718"; exon_number "5";
chr5	StringTie	exon	823389	824093	1000	-	.	gene_id "MSTRG.154894"; transcript_id "MSTRG.154894.718"; exon_number "6";
chr5	StringTie	exon	825164	825251	1000	-	.	gene_id "MSTRG.154894"; transcript_id "MSTRG.154894.718"; exon_number "7";
chr5	StringTie	exon	833773	833807	1000	-	.	gene_id "MSTRG.154894"; transcript_id "MSTRG.154894.718"; exon_number "8";
chr5	StringTie	exon	837365	837480	1000	-	.	gene_id "MSTRG.154894"; transcript_id "MSTRG.154894.718"; exon_number "9";
chr5	StringTie	exon	840495	840650	1000	-	.	gene_id "MSTRG.154894"; transcript_id "MSTRG.154894.718"; exon_number "10";
chr5	StringTie	exon	843600	843724	1000	-	.	gene_id "MSTRG.154894"; transcript_id "MSTRG.154894.718"; exon_number "11";
chr5	StringTie	exon	847514	847615	1000	-	.	gene_id "MSTRG.154894"; transcript_id "MSTRG.154894.718"; exon_number "12";
chr5	StringTie	exon	848482	848660	1000	-	.	gene_id "MSTRG.154894"; transcript_id "MSTRG.154894.718"; exon_number "13";
chr5	StringTie	exon	850381	850602	1000	-	.	gene_id "MSTRG.154894"; transcript_id "MSTRG.154894.718"; exon_number "14";
chr5	StringTie	exon	860195	860418	1000	-	.	gene_id "MSTRG.154894"; transcript_id "MSTRG.154894.718"; exon_number "15";
chr5	StringTie	exon	860544	860683	1000	-	.	gene_id "MSTRG.154894"; transcript_id "MSTRG.154894.718"; exon_number "16";
chr5	StringTie	exon	863304	864568	1000	-	.	gene_id "MSTRG.154894"; transcript_id "MSTRG.154894.718"; exon_number "17";
chr5	StringTie	exon	865414	865581	1000	-	.	gene_id "MSTRG.154894"; transcript_id "MSTRG.154894.718"; exon_number "18";
chr5	StringTie	exon	870473	870575	1000	-	.	gene_id "MSTRG.154894"; transcript_id "MSTRG.154894.718"; exon_number "19";
chr5	StringTie	exon	871526	871564	1000	-	.	gene_id "MSTRG.154894"; transcript_id "MSTRG.154894.718"; exon_number "20";
chr5	StringTie	exon	876101	876212	1000	-	.	gene_id "MSTRG.154894"; transcript_id "MSTRG.154894.718"; exon_number "21";
chr5	StringTie	exon	878355	878487	1000	-	.	gene_id "MSTRG.154894"; transcript_id "MSTRG.154894.718"; exon_number "22";
chr5	StringTie	exon	879794	879889	1000	-	.	gene_id "MSTRG.154894"; transcript_id "MSTRG.154894.718"; exon_number "23";
chr5	StringTie	exon	881107	881182	1000	-	.	gene_id "MSTRG.154894"; transcript_id "MSTRG.154894.718"; exon_number "24";
chr5	StringTie	exon	883938	884070	1000	-	.	gene_id "MSTRG.154894"; transcript_id "MSTRG.154894.718"; exon_number "25";
chr5	StringTie	exon	886592	886767	1000	-	.	gene_id "MSTRG.154894"; transcript_id "MSTRG.154894.718"; exon_number "26";
chr5	StringTie	exon	887361	887471	1000	-	.	gene_id "MSTRG.154894"; transcript_id "MSTRG.154894.718"; exon_number "27";
chr5	StringTie	exon	889021	889165	1000	-	.	gene_id "MSTRG.154894"; transcript_id "MSTRG.154894.718"; exon_number "28";
chr5	StringTie	exon	889587	889766	1000	-	.	gene_id "MSTRG.154894"; transcript_id "MSTRG.154894.718"; exon_number "29";
chr5	StringTie	exon	891155	891287	1000	-	.	gene_id "MSTRG.154894"; transcript_id "MSTRG.154894.718"; exon_number "30";
chr5	StringTie	exon	891640	891854	1000	-	.	gene_id "MSTRG.154894"; transcript_id "MSTRG.154894.718"; exon_number "31";
chr5	StringTie	exon	892606	892800	1000	-	.	gene_id "MSTRG.154894"; transcript_id "MSTRG.154894.718"; exon_number "32";
chr5	StringTie	transcript	795190	892824	1000	-	.	gene_id "MSTRG.154894"; transcript_id "MSTRG.154894.719";
chr5	StringTie	exon	795190	796580	1000	-	.	gene_id "MSTRG.154894"; transcript_id "MSTRG.154894.719"; exon_number "1";
chr5	StringTie	exon	801100	801164	1000	-	.	gene_id "MSTRG.154894"; transcript_id "MSTRG.154894.719"; exon_number "2";
chr5	StringTie	exon	814761	814795	1000	-	.	gene_id "MSTRG.154894"; transcript_id "MSTRG.154894.719"; exon_number "3";
chr5	StringTie	exon	819525	819612	1000	-	.	gene_id "MSTRG.154894"; transcript_id "MSTRG.154894.719"; exon_number "4";
chr5	StringTie	exon	821861	821895	1000	-	.	gene_id "MSTRG.154894"; transcript_id "MSTRG.154894.719"; exon_number "5";
chr5	StringTie	exon	823389	824093	1000	-	.	gene_id "MSTRG.154894"; transcript_id "MSTRG.154894.719"; exon_number "6";
chr5	StringTie	exon	825164	825251	1000	-	.	gene_id "MSTRG.154894"; transcript_id "MSTRG.154894.719"; exon_number "7";
chr5	StringTie	exon	833773	833807	1000	-	.	gene_id "MSTRG.154894"; transcript_id "MSTRG.154894.719"; exon_number "8";
chr5	StringTie	exon	837365	837480	1000	-	.	gene_id "MSTRG.154894"; transcript_id "MSTRG.154894.719"; exon_number "9";
chr5	StringTie	exon	840495	840650	1000	-	.	gene_id "MSTRG.154894"; transcript_id "MSTRG.154894.719"; exon_number "10";
chr5	StringTie	exon	843600	843724	1000	-	.	gene_id "MSTRG.154894"; transcript_id "MSTRG.154894.719"; exon_number "11";
chr5	StringTie	exon	847514	847780	1000	-	.	gene_id "MSTRG.154894"; transcript_id "MSTRG.154894.719"; exon_number "12";
chr5	StringTie	exon	848482	848660	1000	-	.	gene_id "MSTRG.154894"; transcript_id "MSTRG.154894.719"; exon_number "13";
chr5	StringTie	exon	850381	850602	1000	-	.	gene_id "MSTRG.154894"; transcript_id "MSTRG.154894.719"; exon_number "14";
chr5	StringTie	exon	859601	860098	1000	-	.	gene_id "MSTRG.154894"; transcript_id "MSTRG.154894.719"; exon_number "15";
chr5	StringTie	exon	860195	860683	1000	-	.	gene_id "MSTRG.154894"; transcript_id "MSTRG.154894.719"; exon_number "16";
chr5	StringTie	exon	863338	864568	1000	-	.	gene_id "MSTRG.154894"; transcript_id "MSTRG.154894.719"; exon_number "17";
chr5	StringTie	exon	865414	865581	1000	-	.	gene_id "MSTRG.154894"; transcript_id "MSTRG.154894.719"; exon_number "18";
chr5	StringTie	exon	870473	870575	1000	-	.	gene_id "MSTRG.154894"; transcript_id "MSTRG.154894.719"; exon_number "19";
chr5	StringTie	exon	871526	871564	1000	-	.	gene_id "MSTRG.154894"; transcript_id "MSTRG.154894.719"; exon_number "20";
chr5	StringTie	exon	876101	876212	1000	-	.	gene_id "MSTRG.154894"; transcript_id "MSTRG.154894.719"; exon_number "21";
chr5	StringTie	exon	878355	878487	1000	-	.	gene_id "MSTRG.154894"; transcript_id "MSTRG.154894.719"; exon_number "22";
chr5	StringTie	exon	879794	879889	1000	-	.	gene_id "MSTRG.154894"; transcript_id "MSTRG.154894.719"; exon_number "23";
chr5	StringTie	exon	881107	881182	1000	-	.	gene_id "MSTRG.154894"; transcript_id "MSTRG.154894.719"; exon_number "24";
chr5	StringTie	exon	883938	884070	1000	-	.	gene_id "MSTRG.154894"; transcript_id "MSTRG.154894.719"; exon_number "25";
chr5	StringTie	exon	886592	886707	1000	-	.	gene_id "MSTRG.154894"; transcript_id "MSTRG.154894.719"; exon_number "26";
chr5	StringTie	exon	887361	887471	1000	-	.	gene_id "MSTRG.154894"; transcript_id "MSTRG.154894.719"; exon_number "27";
chr5	StringTie	exon	889021	889165	1000	-	.	gene_id "MSTRG.154894"; transcript_id "MSTRG.154894.719"; exon_number "28";
chr5	StringTie	exon	889587	889647	1000	-	.	gene_id "MSTRG.154894"; transcript_id "MSTRG.154894.719"; exon_number "29";
chr5	StringTie	exon	891155	891287	1000	-	.	gene_id "MSTRG.154894"; transcript_id "MSTRG.154894.719"; exon_number "30";
chr5	StringTie	exon	891640	891854	1000	-	.	gene_id "MSTRG.154894"; transcript_id "MSTRG.154894.719"; exon_number "31";
chr5	StringTie	exon	892606	892824	1000	-	.	gene_id "MSTRG.154894"; transcript_id "MSTRG.154894.719"; exon_number "32";
chr5	StringTie	transcript	657101	693370	1000	-	.	gene_id "MSTRG.154894"; transcript_id "MSTRG.154894.72";
chr5	StringTie	exon	657101	661295	1000	-	.	gene_id "MSTRG.154894"; transcript_id "MSTRG.154894.72"; exon_number "1";
chr5	StringTie	exon	661331	661365	1000	-	.	gene_id "MSTRG.154894"; transcript_id "MSTRG.154894.72"; exon_number "2";
chr5	StringTie	exon	661436	665296	1000	-	.	gene_id "MSTRG.154894"; transcript_id "MSTRG.154894.72"; exon_number "3";
chr5	StringTie	exon	665970	666123	1000	-	.	gene_id "MSTRG.154894"; transcript_id "MSTRG.154894.72"; exon_number "4";
chr5	StringTie	exon	677750	678064	1000	-	.	gene_id "MSTRG.154894"; transcript_id "MSTRG.154894.72"; exon_number "5";
chr5	StringTie	exon	692561	692743	1000	-	.	gene_id "MSTRG.154894"; transcript_id "MSTRG.154894.72"; exon_number "6";
chr5	StringTie	exon	693278	693370	1000	-	.	gene_id "MSTRG.154894"; transcript_id "MSTRG.154894.72"; exon_number "7";
chr5	StringTie	transcript	795199	892824	1000	-	.	gene_id "MSTRG.154894"; transcript_id "MSTRG.154894.720";
chr5	StringTie	exon	795199	796580	1000	-	.	gene_id "MSTRG.154894"; transcript_id "MSTRG.154894.720"; exon_number "1";
chr5	StringTie	exon	801100	801164	1000	-	.	gene_id "MSTRG.154894"; transcript_id "MSTRG.154894.720"; exon_number "2";
chr5	StringTie	exon	814761	814795	1000	-	.	gene_id "MSTRG.154894"; transcript_id "MSTRG.154894.720"; exon_number "3";
chr5	StringTie	exon	819525	819612	1000	-	.	gene_id "MSTRG.154894"; transcript_id "MSTRG.154894.720"; exon_number "4";
chr5	StringTie	exon	821861	821895	1000	-	.	gene_id "MSTRG.154894"; transcript_id "MSTRG.154894.720"; exon_number "5";
chr5	StringTie	exon	823389	824093	1000	-	.	gene_id "MSTRG.154894"; transcript_id "MSTRG.154894.720"; exon_number "6";
chr5	StringTie	exon	825164	825251	1000	-	.	gene_id "MSTRG.154894"; transcript_id "MSTRG.154894.720"; exon_number "7";
chr5	StringTie	exon	833773	833807	1000	-	.	gene_id "MSTRG.154894"; transcript_id "MSTRG.154894.720"; exon_number "8";
chr5	StringTie	exon	837365	837480	1000	-	.	gene_id "MSTRG.154894"; transcript_id "MSTRG.154894.720"; exon_number "9";
chr5	StringTie	exon	840495	840650	1000	-	.	gene_id "MSTRG.154894"; transcript_id "MSTRG.154894.720"; exon_number "10";
chr5	StringTie	exon	840803	842674	1000	-	.	gene_id "MSTRG.154894"; transcript_id "MSTRG.154894.720"; exon_number "11";
chr5	StringTie	exon	843600	843724	1000	-	.	gene_id "MSTRG.154894"; transcript_id "MSTRG.154894.720"; exon_number "12";
chr5	StringTie	exon	847514	847780	1000	-	.	gene_id "MSTRG.154894"; transcript_id "MSTRG.154894.720"; exon_number "13";
chr5	StringTie	exon	848482	848660	1000	-	.	gene_id "MSTRG.154894"; transcript_id "MSTRG.154894.720"; exon_number "14";
chr5	StringTie	exon	850381	850602	1000	-	.	gene_id "MSTRG.154894"; transcript_id "MSTRG.154894.720"; exon_number "15";
chr5	StringTie	exon	859601	860098	1000	-	.	gene_id "MSTRG.154894"; transcript_id "MSTRG.154894.720"; exon_number "16";
chr5	StringTie	exon	860195	860418	1000	-	.	gene_id "MSTRG.154894"; transcript_id "MSTRG.154894.720"; exon_number "17";
chr5	StringTie	exon	860544	860683	1000	-	.	gene_id "MSTRG.154894"; transcript_id "MSTRG.154894.720"; exon_number "18";
chr5	StringTie	exon	862762	864568	1000	-	.	gene_id "MSTRG.154894"; transcript_id "MSTRG.154894.720"; exon_number "19";
chr5	StringTie	exon	865414	865581	1000	-	.	gene_id "MSTRG.154894"; transcript_id "MSTRG.154894.720"; exon_number "20";
chr5	StringTie	exon	870473	870575	1000	-	.	gene_id "MSTRG.154894"; transcript_id "MSTRG.154894.720"; exon_number "21";
chr5	StringTie	exon	871526	871564	1000	-	.	gene_id "MSTRG.154894"; transcript_id "MSTRG.154894.720"; exon_number "22";
chr5	StringTie	exon	876101	876212	1000	-	.	gene_id "MSTRG.154894"; transcript_id "MSTRG.154894.720"; exon_number "23";
chr5	StringTie	exon	878355	878487	1000	-	.	gene_id "MSTRG.154894"; transcript_id "MSTRG.154894.720"; exon_number "24";
chr5	StringTie	exon	879794	879889	1000	-	.	gene_id "MSTRG.154894"; transcript_id "MSTRG.154894.720"; exon_number "25";
chr5	StringTie	exon	881107	881182	1000	-	.	gene_id "MSTRG.154894"; transcript_id "MSTRG.154894.720"; exon_number "26";
chr5	StringTie	exon	883938	884070	1000	-	.	gene_id "MSTRG.154894"; transcript_id "MSTRG.154894.720"; exon_number "27";
chr5	StringTie	exon	886592	886767	1000	-	.	gene_id "MSTRG.154894"; transcript_id "MSTRG.154894.720"; exon_number "28";
chr5	StringTie	exon	887361	887471	1000	-	.	gene_id "MSTRG.154894"; transcript_id "MSTRG.154894.720"; exon_number "29";
chr5	StringTie	exon	889021	889165	1000	-	.	gene_id "MSTRG.154894"; transcript_id "MSTRG.154894.720"; exon_number "30";
chr5	StringTie	exon	889587	889766	1000	-	.	gene_id "MSTRG.154894"; transcript_id "MSTRG.154894.720"; exon_number "31";
chr5	StringTie	exon	891155	891287	1000	-	.	gene_id "MSTRG.154894"; transcript_id "MSTRG.154894.720"; exon_number "32";
chr5	StringTie	exon	891640	891854	1000	-	.	gene_id "MSTRG.154894"; transcript_id "MSTRG.154894.720"; exon_number "33";
chr5	StringTie	exon	892606	892824	1000	-	.	gene_id "MSTRG.154894"; transcript_id "MSTRG.154894.720"; exon_number "34";
chr5	StringTie	transcript	795210	849788	1000	-	.	gene_id "MSTRG.154894"; transcript_id "MSTRG.154894.721";
chr5	StringTie	exon	795210	796580	1000	-	.	gene_id "MSTRG.154894"; transcript_id "MSTRG.154894.721"; exon_number "1";
chr5	StringTie	exon	801100	801164	1000	-	.	gene_id "MSTRG.154894"; transcript_id "MSTRG.154894.721"; exon_number "2";
chr5	StringTie	exon	814761	814795	1000	-	.	gene_id "MSTRG.154894"; transcript_id "MSTRG.154894.721"; exon_number "3";
chr5	StringTie	exon	819525	819612	1000	-	.	gene_id "MSTRG.154894"; transcript_id "MSTRG.154894.721"; exon_number "4";
chr5	StringTie	exon	821861	821895	1000	-	.	gene_id "MSTRG.154894"; transcript_id "MSTRG.154894.721"; exon_number "5";
chr5	StringTie	exon	825164	825251	1000	-	.	gene_id "MSTRG.154894"; transcript_id "MSTRG.154894.721"; exon_number "6";
chr5	StringTie	exon	833773	833807	1000	-	.	gene_id "MSTRG.154894"; transcript_id "MSTRG.154894.721"; exon_number "7";
chr5	StringTie	exon	837365	837480	1000	-	.	gene_id "MSTRG.154894"; transcript_id "MSTRG.154894.721"; exon_number "8";
chr5	StringTie	exon	840495	840597	1000	-	.	gene_id "MSTRG.154894"; transcript_id "MSTRG.154894.721"; exon_number "9";
chr5	StringTie	exon	843600	843724	1000	-	.	gene_id "MSTRG.154894"; transcript_id "MSTRG.154894.721"; exon_number "10";
chr5	StringTie	exon	847514	847615	1000	-	.	gene_id "MSTRG.154894"; transcript_id "MSTRG.154894.721"; exon_number "11";
chr5	StringTie	exon	849650	849788	1000	-	.	gene_id "MSTRG.154894"; transcript_id "MSTRG.154894.721"; exon_number "12";
chr5	StringTie	transcript	795220	892820	1000	-	.	gene_id "MSTRG.154894"; transcript_id "MSTRG.154894.722";
chr5	StringTie	exon	795220	796580	1000	-	.	gene_id "MSTRG.154894"; transcript_id "MSTRG.154894.722"; exon_number "1";
chr5	StringTie	exon	801100	801164	1000	-	.	gene_id "MSTRG.154894"; transcript_id "MSTRG.154894.722"; exon_number "2";
chr5	StringTie	exon	814761	814795	1000	-	.	gene_id "MSTRG.154894"; transcript_id "MSTRG.154894.722"; exon_number "3";
chr5	StringTie	exon	819525	819612	1000	-	.	gene_id "MSTRG.154894"; transcript_id "MSTRG.154894.722"; exon_number "4";
chr5	StringTie	exon	821861	821895	1000	-	.	gene_id "MSTRG.154894"; transcript_id "MSTRG.154894.722"; exon_number "5";
chr5	StringTie	exon	825164	825251	1000	-	.	gene_id "MSTRG.154894"; transcript_id "MSTRG.154894.722"; exon_number "6";
chr5	StringTie	exon	833773	833807	1000	-	.	gene_id "MSTRG.154894"; transcript_id "MSTRG.154894.722"; exon_number "7";
chr5	StringTie	exon	837365	837480	1000	-	.	gene_id "MSTRG.154894"; transcript_id "MSTRG.154894.722"; exon_number "8";
chr5	StringTie	exon	840495	840650	1000	-	.	gene_id "MSTRG.154894"; transcript_id "MSTRG.154894.722"; exon_number "9";
chr5	StringTie	exon	843600	843724	1000	-	.	gene_id "MSTRG.154894"; transcript_id "MSTRG.154894.722"; exon_number "10";
chr5	StringTie	exon	847514	847780	1000	-	.	gene_id "MSTRG.154894"; transcript_id "MSTRG.154894.722"; exon_number "11";
chr5	StringTie	exon	848482	848660	1000	-	.	gene_id "MSTRG.154894"; transcript_id "MSTRG.154894.722"; exon_number "12";
chr5	StringTie	exon	850381	850602	1000	-	.	gene_id "MSTRG.154894"; transcript_id "MSTRG.154894.722"; exon_number "13";
chr5	StringTie	exon	851120	860098	1000	-	.	gene_id "MSTRG.154894"; transcript_id "MSTRG.154894.722"; exon_number "14";
chr5	StringTie	exon	860195	860418	1000	-	.	gene_id "MSTRG.154894"; transcript_id "MSTRG.154894.722"; exon_number "15";
chr5	StringTie	exon	860544	860683	1000	-	.	gene_id "MSTRG.154894"; transcript_id "MSTRG.154894.722"; exon_number "16";
chr5	StringTie	exon	863338	864568	1000	-	.	gene_id "MSTRG.154894"; transcript_id "MSTRG.154894.722"; exon_number "17";
chr5	StringTie	exon	865414	865581	1000	-	.	gene_id "MSTRG.154894"; transcript_id "MSTRG.154894.722"; exon_number "18";
chr5	StringTie	exon	870473	870575	1000	-	.	gene_id "MSTRG.154894"; transcript_id "MSTRG.154894.722"; exon_number "19";
chr5	StringTie	exon	871526	871564	1000	-	.	gene_id "MSTRG.154894"; transcript_id "MSTRG.154894.722"; exon_number "20";
chr5	StringTie	exon	876101	876212	1000	-	.	gene_id "MSTRG.154894"; transcript_id "MSTRG.154894.722"; exon_number "21";
chr5	StringTie	exon	878355	878487	1000	-	.	gene_id "MSTRG.154894"; transcript_id "MSTRG.154894.722"; exon_number "22";
chr5	StringTie	exon	879794	879889	1000	-	.	gene_id "MSTRG.154894"; transcript_id "MSTRG.154894.722"; exon_number "23";
chr5	StringTie	exon	881107	881182	1000	-	.	gene_id "MSTRG.154894"; transcript_id "MSTRG.154894.722"; exon_number "24";
chr5	StringTie	exon	883938	884070	1000	-	.	gene_id "MSTRG.154894"; transcript_id "MSTRG.154894.722"; exon_number "25";
chr5	StringTie	exon	886592	886704	1000	-	.	gene_id "MSTRG.154894"; transcript_id "MSTRG.154894.722"; exon_number "26";
chr5	StringTie	exon	887361	887471	1000	-	.	gene_id "MSTRG.154894"; transcript_id "MSTRG.154894.722"; exon_number "27";
chr5	StringTie	exon	889021	889165	1000	-	.	gene_id "MSTRG.154894"; transcript_id "MSTRG.154894.722"; exon_number "28";
chr5	StringTie	exon	889587	889647	1000	-	.	gene_id "MSTRG.154894"; transcript_id "MSTRG.154894.722"; exon_number "29";
chr5	StringTie	exon	891155	891287	1000	-	.	gene_id "MSTRG.154894"; transcript_id "MSTRG.154894.722"; exon_number "30";
chr5	StringTie	exon	891640	891854	1000	-	.	gene_id "MSTRG.154894"; transcript_id "MSTRG.154894.722"; exon_number "31";
chr5	StringTie	exon	892606	892820	1000	-	.	gene_id "MSTRG.154894"; transcript_id "MSTRG.154894.722"; exon_number "32";
chr5	StringTie	transcript	795220	892816	1000	-	.	gene_id "MSTRG.154894"; transcript_id "MSTRG.154894.723";
chr5	StringTie	exon	795220	796580	1000	-	.	gene_id "MSTRG.154894"; transcript_id "MSTRG.154894.723"; exon_number "1";
chr5	StringTie	exon	801100	801164	1000	-	.	gene_id "MSTRG.154894"; transcript_id "MSTRG.154894.723"; exon_number "2";
chr5	StringTie	exon	814761	814795	1000	-	.	gene_id "MSTRG.154894"; transcript_id "MSTRG.154894.723"; exon_number "3";
chr5	StringTie	exon	819525	819612	1000	-	.	gene_id "MSTRG.154894"; transcript_id "MSTRG.154894.723"; exon_number "4";
chr5	StringTie	exon	821861	821895	1000	-	.	gene_id "MSTRG.154894"; transcript_id "MSTRG.154894.723"; exon_number "5";
chr5	StringTie	exon	825164	825251	1000	-	.	gene_id "MSTRG.154894"; transcript_id "MSTRG.154894.723"; exon_number "6";
chr5	StringTie	exon	833773	833807	1000	-	.	gene_id "MSTRG.154894"; transcript_id "MSTRG.154894.723"; exon_number "7";
chr5	StringTie	exon	837365	837480	1000	-	.	gene_id "MSTRG.154894"; transcript_id "MSTRG.154894.723"; exon_number "8";
chr5	StringTie	exon	840495	840650	1000	-	.	gene_id "MSTRG.154894"; transcript_id "MSTRG.154894.723"; exon_number "9";
chr5	StringTie	exon	840803	842674	1000	-	.	gene_id "MSTRG.154894"; transcript_id "MSTRG.154894.723"; exon_number "10";
chr5	StringTie	exon	843600	843724	1000	-	.	gene_id "MSTRG.154894"; transcript_id "MSTRG.154894.723"; exon_number "11";
chr5	StringTie	exon	847514	847780	1000	-	.	gene_id "MSTRG.154894"; transcript_id "MSTRG.154894.723"; exon_number "12";
chr5	StringTie	exon	848482	848660	1000	-	.	gene_id "MSTRG.154894"; transcript_id "MSTRG.154894.723"; exon_number "13";
chr5	StringTie	exon	850381	850602	1000	-	.	gene_id "MSTRG.154894"; transcript_id "MSTRG.154894.723"; exon_number "14";
chr5	StringTie	exon	860195	860418	1000	-	.	gene_id "MSTRG.154894"; transcript_id "MSTRG.154894.723"; exon_number "15";
chr5	StringTie	exon	860544	860683	1000	-	.	gene_id "MSTRG.154894"; transcript_id "MSTRG.154894.723"; exon_number "16";
chr5	StringTie	exon	863338	864568	1000	-	.	gene_id "MSTRG.154894"; transcript_id "MSTRG.154894.723"; exon_number "17";
chr5	StringTie	exon	865414	865581	1000	-	.	gene_id "MSTRG.154894"; transcript_id "MSTRG.154894.723"; exon_number "18";
chr5	StringTie	exon	869245	869394	1000	-	.	gene_id "MSTRG.154894"; transcript_id "MSTRG.154894.723"; exon_number "19";
chr5	StringTie	exon	870473	870575	1000	-	.	gene_id "MSTRG.154894"; transcript_id "MSTRG.154894.723"; exon_number "20";
chr5	StringTie	exon	871526	871564	1000	-	.	gene_id "MSTRG.154894"; transcript_id "MSTRG.154894.723"; exon_number "21";
chr5	StringTie	exon	876101	876212	1000	-	.	gene_id "MSTRG.154894"; transcript_id "MSTRG.154894.723"; exon_number "22";
chr5	StringTie	exon	878355	878487	1000	-	.	gene_id "MSTRG.154894"; transcript_id "MSTRG.154894.723"; exon_number "23";
chr5	StringTie	exon	879794	879889	1000	-	.	gene_id "MSTRG.154894"; transcript_id "MSTRG.154894.723"; exon_number "24";
chr5	StringTie	exon	881107	881182	1000	-	.	gene_id "MSTRG.154894"; transcript_id "MSTRG.154894.723"; exon_number "25";
chr5	StringTie	exon	883938	884070	1000	-	.	gene_id "MSTRG.154894"; transcript_id "MSTRG.154894.723"; exon_number "26";
chr5	StringTie	exon	886592	886704	1000	-	.	gene_id "MSTRG.154894"; transcript_id "MSTRG.154894.723"; exon_number "27";
chr5	StringTie	exon	887361	887471	1000	-	.	gene_id "MSTRG.154894"; transcript_id "MSTRG.154894.723"; exon_number "28";
chr5	StringTie	exon	889021	889165	1000	-	.	gene_id "MSTRG.154894"; transcript_id "MSTRG.154894.723"; exon_number "29";
chr5	StringTie	exon	889587	889647	1000	-	.	gene_id "MSTRG.154894"; transcript_id "MSTRG.154894.723"; exon_number "30";
chr5	StringTie	exon	891155	891287	1000	-	.	gene_id "MSTRG.154894"; transcript_id "MSTRG.154894.723"; exon_number "31";
chr5	StringTie	exon	891640	891854	1000	-	.	gene_id "MSTRG.154894"; transcript_id "MSTRG.154894.723"; exon_number "32";
chr5	StringTie	exon	892606	892816	1000	-	.	gene_id "MSTRG.154894"; transcript_id "MSTRG.154894.723"; exon_number "33";
chr5	StringTie	transcript	795257	892750	1000	-	.	gene_id "MSTRG.154894"; transcript_id "MSTRG.154894.724";
chr5	StringTie	exon	795257	796580	1000	-	.	gene_id "MSTRG.154894"; transcript_id "MSTRG.154894.724"; exon_number "1";
chr5	StringTie	exon	801100	801164	1000	-	.	gene_id "MSTRG.154894"; transcript_id "MSTRG.154894.724"; exon_number "2";
chr5	StringTie	exon	814761	814795	1000	-	.	gene_id "MSTRG.154894"; transcript_id "MSTRG.154894.724"; exon_number "3";
chr5	StringTie	exon	819525	819612	1000	-	.	gene_id "MSTRG.154894"; transcript_id "MSTRG.154894.724"; exon_number "4";
chr5	StringTie	exon	821861	821895	1000	-	.	gene_id "MSTRG.154894"; transcript_id "MSTRG.154894.724"; exon_number "5";
chr5	StringTie	exon	825164	825251	1000	-	.	gene_id "MSTRG.154894"; transcript_id "MSTRG.154894.724"; exon_number "6";
chr5	StringTie	exon	833773	833807	1000	-	.	gene_id "MSTRG.154894"; transcript_id "MSTRG.154894.724"; exon_number "7";
chr5	StringTie	exon	837365	837480	1000	-	.	gene_id "MSTRG.154894"; transcript_id "MSTRG.154894.724"; exon_number "8";
chr5	StringTie	exon	840495	842674	1000	-	.	gene_id "MSTRG.154894"; transcript_id "MSTRG.154894.724"; exon_number "9";
chr5	StringTie	exon	843600	843724	1000	-	.	gene_id "MSTRG.154894"; transcript_id "MSTRG.154894.724"; exon_number "10";
chr5	StringTie	exon	847514	848660	1000	-	.	gene_id "MSTRG.154894"; transcript_id "MSTRG.154894.724"; exon_number "11";
chr5	StringTie	exon	850381	850602	1000	-	.	gene_id "MSTRG.154894"; transcript_id "MSTRG.154894.724"; exon_number "12";
chr5	StringTie	exon	859550	860098	1000	-	.	gene_id "MSTRG.154894"; transcript_id "MSTRG.154894.724"; exon_number "13";
chr5	StringTie	exon	860195	860683	1000	-	.	gene_id "MSTRG.154894"; transcript_id "MSTRG.154894.724"; exon_number "14";
chr5	StringTie	exon	862762	864568	1000	-	.	gene_id "MSTRG.154894"; transcript_id "MSTRG.154894.724"; exon_number "15";
chr5	StringTie	exon	865414	865581	1000	-	.	gene_id "MSTRG.154894"; transcript_id "MSTRG.154894.724"; exon_number "16";
chr5	StringTie	exon	870473	870575	1000	-	.	gene_id "MSTRG.154894"; transcript_id "MSTRG.154894.724"; exon_number "17";
chr5	StringTie	exon	871526	871564	1000	-	.	gene_id "MSTRG.154894"; transcript_id "MSTRG.154894.724"; exon_number "18";
chr5	StringTie	exon	876101	876212	1000	-	.	gene_id "MSTRG.154894"; transcript_id "MSTRG.154894.724"; exon_number "19";
chr5	StringTie	exon	878355	878487	1000	-	.	gene_id "MSTRG.154894"; transcript_id "MSTRG.154894.724"; exon_number "20";
chr5	StringTie	exon	879794	879889	1000	-	.	gene_id "MSTRG.154894"; transcript_id "MSTRG.154894.724"; exon_number "21";
chr5	StringTie	exon	881107	881182	1000	-	.	gene_id "MSTRG.154894"; transcript_id "MSTRG.154894.724"; exon_number "22";
chr5	StringTie	exon	883938	884070	1000	-	.	gene_id "MSTRG.154894"; transcript_id "MSTRG.154894.724"; exon_number "23";
chr5	StringTie	exon	886592	886707	1000	-	.	gene_id "MSTRG.154894"; transcript_id "MSTRG.154894.724"; exon_number "24";
chr5	StringTie	exon	887361	887471	1000	-	.	gene_id "MSTRG.154894"; transcript_id "MSTRG.154894.724"; exon_number "25";
chr5	StringTie	exon	889021	889165	1000	-	.	gene_id "MSTRG.154894"; transcript_id "MSTRG.154894.724"; exon_number "26";
chr5	StringTie	exon	889587	889647	1000	-	.	gene_id "MSTRG.154894"; transcript_id "MSTRG.154894.724"; exon_number "27";
chr5	StringTie	exon	891155	891287	1000	-	.	gene_id "MSTRG.154894"; transcript_id "MSTRG.154894.724"; exon_number "28";
chr5	StringTie	exon	891640	891854	1000	-	.	gene_id "MSTRG.154894"; transcript_id "MSTRG.154894.724"; exon_number "29";
chr5	StringTie	exon	892509	892750	1000	-	.	gene_id "MSTRG.154894"; transcript_id "MSTRG.154894.724"; exon_number "30";
chr5	StringTie	transcript	795261	892815	1000	-	.	gene_id "MSTRG.154894"; transcript_id "MSTRG.154894.725";
chr5	StringTie	exon	795261	796580	1000	-	.	gene_id "MSTRG.154894"; transcript_id "MSTRG.154894.725"; exon_number "1";
chr5	StringTie	exon	801100	801164	1000	-	.	gene_id "MSTRG.154894"; transcript_id "MSTRG.154894.725"; exon_number "2";
chr5	StringTie	exon	814761	814795	1000	-	.	gene_id "MSTRG.154894"; transcript_id "MSTRG.154894.725"; exon_number "3";
chr5	StringTie	exon	819525	819612	1000	-	.	gene_id "MSTRG.154894"; transcript_id "MSTRG.154894.725"; exon_number "4";
chr5	StringTie	exon	825164	825251	1000	-	.	gene_id "MSTRG.154894"; transcript_id "MSTRG.154894.725"; exon_number "5";
chr5	StringTie	exon	833773	833807	1000	-	.	gene_id "MSTRG.154894"; transcript_id "MSTRG.154894.725"; exon_number "6";
chr5	StringTie	exon	837365	837480	1000	-	.	gene_id "MSTRG.154894"; transcript_id "MSTRG.154894.725"; exon_number "7";
chr5	StringTie	exon	840495	842674	1000	-	.	gene_id "MSTRG.154894"; transcript_id "MSTRG.154894.725"; exon_number "8";
chr5	StringTie	exon	843600	843724	1000	-	.	gene_id "MSTRG.154894"; transcript_id "MSTRG.154894.725"; exon_number "9";
chr5	StringTie	exon	847514	848660	1000	-	.	gene_id "MSTRG.154894"; transcript_id "MSTRG.154894.725"; exon_number "10";
chr5	StringTie	exon	850381	850602	1000	-	.	gene_id "MSTRG.154894"; transcript_id "MSTRG.154894.725"; exon_number "11";
chr5	StringTie	exon	859550	860098	1000	-	.	gene_id "MSTRG.154894"; transcript_id "MSTRG.154894.725"; exon_number "12";
chr5	StringTie	exon	860195	860418	1000	-	.	gene_id "MSTRG.154894"; transcript_id "MSTRG.154894.725"; exon_number "13";
chr5	StringTie	exon	860544	860683	1000	-	.	gene_id "MSTRG.154894"; transcript_id "MSTRG.154894.725"; exon_number "14";
chr5	StringTie	exon	863338	864568	1000	-	.	gene_id "MSTRG.154894"; transcript_id "MSTRG.154894.725"; exon_number "15";
chr5	StringTie	exon	865414	865581	1000	-	.	gene_id "MSTRG.154894"; transcript_id "MSTRG.154894.725"; exon_number "16";
chr5	StringTie	exon	869245	869394	1000	-	.	gene_id "MSTRG.154894"; transcript_id "MSTRG.154894.725"; exon_number "17";
chr5	StringTie	exon	870473	870575	1000	-	.	gene_id "MSTRG.154894"; transcript_id "MSTRG.154894.725"; exon_number "18";
chr5	StringTie	exon	871526	871564	1000	-	.	gene_id "MSTRG.154894"; transcript_id "MSTRG.154894.725"; exon_number "19";
chr5	StringTie	exon	876101	876212	1000	-	.	gene_id "MSTRG.154894"; transcript_id "MSTRG.154894.725"; exon_number "20";
chr5	StringTie	exon	878355	878487	1000	-	.	gene_id "MSTRG.154894"; transcript_id "MSTRG.154894.725"; exon_number "21";
chr5	StringTie	exon	879794	879889	1000	-	.	gene_id "MSTRG.154894"; transcript_id "MSTRG.154894.725"; exon_number "22";
chr5	StringTie	exon	881107	883450	1000	-	.	gene_id "MSTRG.154894"; transcript_id "MSTRG.154894.725"; exon_number "23";
chr5	StringTie	exon	883938	884070	1000	-	.	gene_id "MSTRG.154894"; transcript_id "MSTRG.154894.725"; exon_number "24";
chr5	StringTie	exon	886592	886707	1000	-	.	gene_id "MSTRG.154894"; transcript_id "MSTRG.154894.725"; exon_number "25";
chr5	StringTie	exon	887361	887471	1000	-	.	gene_id "MSTRG.154894"; transcript_id "MSTRG.154894.725"; exon_number "26";
chr5	StringTie	exon	889021	889165	1000	-	.	gene_id "MSTRG.154894"; transcript_id "MSTRG.154894.725"; exon_number "27";
chr5	StringTie	exon	889587	889647	1000	-	.	gene_id "MSTRG.154894"; transcript_id "MSTRG.154894.725"; exon_number "28";
chr5	StringTie	exon	891155	891287	1000	-	.	gene_id "MSTRG.154894"; transcript_id "MSTRG.154894.725"; exon_number "29";
chr5	StringTie	exon	891640	891854	1000	-	.	gene_id "MSTRG.154894"; transcript_id "MSTRG.154894.725"; exon_number "30";
chr5	StringTie	exon	892606	892815	1000	-	.	gene_id "MSTRG.154894"; transcript_id "MSTRG.154894.725"; exon_number "31";
chr5	StringTie	transcript	795297	892737	1000	-	.	gene_id "MSTRG.154894"; transcript_id "MSTRG.154894.726";
chr5	StringTie	exon	795297	796580	1000	-	.	gene_id "MSTRG.154894"; transcript_id "MSTRG.154894.726"; exon_number "1";
chr5	StringTie	exon	801100	801164	1000	-	.	gene_id "MSTRG.154894"; transcript_id "MSTRG.154894.726"; exon_number "2";
chr5	StringTie	exon	814761	814795	1000	-	.	gene_id "MSTRG.154894"; transcript_id "MSTRG.154894.726"; exon_number "3";
chr5	StringTie	exon	819525	819612	1000	-	.	gene_id "MSTRG.154894"; transcript_id "MSTRG.154894.726"; exon_number "4";
chr5	StringTie	exon	821861	821895	1000	-	.	gene_id "MSTRG.154894"; transcript_id "MSTRG.154894.726"; exon_number "5";
chr5	StringTie	exon	823389	824093	1000	-	.	gene_id "MSTRG.154894"; transcript_id "MSTRG.154894.726"; exon_number "6";
chr5	StringTie	exon	825164	825251	1000	-	.	gene_id "MSTRG.154894"; transcript_id "MSTRG.154894.726"; exon_number "7";
chr5	StringTie	exon	833773	833807	1000	-	.	gene_id "MSTRG.154894"; transcript_id "MSTRG.154894.726"; exon_number "8";
chr5	StringTie	exon	837365	837480	1000	-	.	gene_id "MSTRG.154894"; transcript_id "MSTRG.154894.726"; exon_number "9";
chr5	StringTie	exon	840495	840650	1000	-	.	gene_id "MSTRG.154894"; transcript_id "MSTRG.154894.726"; exon_number "10";
chr5	StringTie	exon	840803	842674	1000	-	.	gene_id "MSTRG.154894"; transcript_id "MSTRG.154894.726"; exon_number "11";
chr5	StringTie	exon	843600	843724	1000	-	.	gene_id "MSTRG.154894"; transcript_id "MSTRG.154894.726"; exon_number "12";
chr5	StringTie	exon	847514	847780	1000	-	.	gene_id "MSTRG.154894"; transcript_id "MSTRG.154894.726"; exon_number "13";
chr5	StringTie	exon	848482	848660	1000	-	.	gene_id "MSTRG.154894"; transcript_id "MSTRG.154894.726"; exon_number "14";
chr5	StringTie	exon	850381	860098	1000	-	.	gene_id "MSTRG.154894"; transcript_id "MSTRG.154894.726"; exon_number "15";
chr5	StringTie	exon	860195	860418	1000	-	.	gene_id "MSTRG.154894"; transcript_id "MSTRG.154894.726"; exon_number "16";
chr5	StringTie	exon	860544	860683	1000	-	.	gene_id "MSTRG.154894"; transcript_id "MSTRG.154894.726"; exon_number "17";
chr5	StringTie	exon	863338	864568	1000	-	.	gene_id "MSTRG.154894"; transcript_id "MSTRG.154894.726"; exon_number "18";
chr5	StringTie	exon	865414	865581	1000	-	.	gene_id "MSTRG.154894"; transcript_id "MSTRG.154894.726"; exon_number "19";
chr5	StringTie	exon	868607	868804	1000	-	.	gene_id "MSTRG.154894"; transcript_id "MSTRG.154894.726"; exon_number "20";
chr5	StringTie	exon	869038	869119	1000	-	.	gene_id "MSTRG.154894"; transcript_id "MSTRG.154894.726"; exon_number "21";
chr5	StringTie	exon	869245	869394	1000	-	.	gene_id "MSTRG.154894"; transcript_id "MSTRG.154894.726"; exon_number "22";
chr5	StringTie	exon	870473	870575	1000	-	.	gene_id "MSTRG.154894"; transcript_id "MSTRG.154894.726"; exon_number "23";
chr5	StringTie	exon	871526	871564	1000	-	.	gene_id "MSTRG.154894"; transcript_id "MSTRG.154894.726"; exon_number "24";
chr5	StringTie	exon	876101	876212	1000	-	.	gene_id "MSTRG.154894"; transcript_id "MSTRG.154894.726"; exon_number "25";
chr5	StringTie	exon	878355	878487	1000	-	.	gene_id "MSTRG.154894"; transcript_id "MSTRG.154894.726"; exon_number "26";
chr5	StringTie	exon	879794	879889	1000	-	.	gene_id "MSTRG.154894"; transcript_id "MSTRG.154894.726"; exon_number "27";
chr5	StringTie	exon	881107	883450	1000	-	.	gene_id "MSTRG.154894"; transcript_id "MSTRG.154894.726"; exon_number "28";
chr5	StringTie	exon	883938	884070	1000	-	.	gene_id "MSTRG.154894"; transcript_id "MSTRG.154894.726"; exon_number "29";
chr5	StringTie	exon	886592	886704	1000	-	.	gene_id "MSTRG.154894"; transcript_id "MSTRG.154894.726"; exon_number "30";
chr5	StringTie	exon	887361	887471	1000	-	.	gene_id "MSTRG.154894"; transcript_id "MSTRG.154894.726"; exon_number "31";
chr5	StringTie	exon	889021	889165	1000	-	.	gene_id "MSTRG.154894"; transcript_id "MSTRG.154894.726"; exon_number "32";
chr5	StringTie	exon	889587	889766	1000	-	.	gene_id "MSTRG.154894"; transcript_id "MSTRG.154894.726"; exon_number "33";
chr5	StringTie	exon	891155	891287	1000	-	.	gene_id "MSTRG.154894"; transcript_id "MSTRG.154894.726"; exon_number "34";
chr5	StringTie	exon	891640	891854	1000	-	.	gene_id "MSTRG.154894"; transcript_id "MSTRG.154894.726"; exon_number "35";
chr5	StringTie	exon	892606	892737	1000	-	.	gene_id "MSTRG.154894"; transcript_id "MSTRG.154894.726"; exon_number "36";
chr5	StringTie	transcript	795308	892828	1000	-	.	gene_id "MSTRG.154894"; transcript_id "MSTRG.154894.727";
chr5	StringTie	exon	795308	796580	1000	-	.	gene_id "MSTRG.154894"; transcript_id "MSTRG.154894.727"; exon_number "1";
chr5	StringTie	exon	801100	801164	1000	-	.	gene_id "MSTRG.154894"; transcript_id "MSTRG.154894.727"; exon_number "2";
chr5	StringTie	exon	814761	814795	1000	-	.	gene_id "MSTRG.154894"; transcript_id "MSTRG.154894.727"; exon_number "3";
chr5	StringTie	exon	819525	819612	1000	-	.	gene_id "MSTRG.154894"; transcript_id "MSTRG.154894.727"; exon_number "4";
chr5	StringTie	exon	821861	821895	1000	-	.	gene_id "MSTRG.154894"; transcript_id "MSTRG.154894.727"; exon_number "5";
chr5	StringTie	exon	825164	825251	1000	-	.	gene_id "MSTRG.154894"; transcript_id "MSTRG.154894.727"; exon_number "6";
chr5	StringTie	exon	833773	833807	1000	-	.	gene_id "MSTRG.154894"; transcript_id "MSTRG.154894.727"; exon_number "7";
chr5	StringTie	exon	837365	837480	1000	-	.	gene_id "MSTRG.154894"; transcript_id "MSTRG.154894.727"; exon_number "8";
chr5	StringTie	exon	840495	840650	1000	-	.	gene_id "MSTRG.154894"; transcript_id "MSTRG.154894.727"; exon_number "9";
chr5	StringTie	exon	843608	843724	1000	-	.	gene_id "MSTRG.154894"; transcript_id "MSTRG.154894.727"; exon_number "10";
chr5	StringTie	exon	847514	847780	1000	-	.	gene_id "MSTRG.154894"; transcript_id "MSTRG.154894.727"; exon_number "11";
chr5	StringTie	exon	848482	848660	1000	-	.	gene_id "MSTRG.154894"; transcript_id "MSTRG.154894.727"; exon_number "12";
chr5	StringTie	exon	850381	850602	1000	-	.	gene_id "MSTRG.154894"; transcript_id "MSTRG.154894.727"; exon_number "13";
chr5	StringTie	exon	859985	860098	1000	-	.	gene_id "MSTRG.154894"; transcript_id "MSTRG.154894.727"; exon_number "14";
chr5	StringTie	exon	860195	860683	1000	-	.	gene_id "MSTRG.154894"; transcript_id "MSTRG.154894.727"; exon_number "15";
chr5	StringTie	exon	862762	864568	1000	-	.	gene_id "MSTRG.154894"; transcript_id "MSTRG.154894.727"; exon_number "16";
chr5	StringTie	exon	865414	865581	1000	-	.	gene_id "MSTRG.154894"; transcript_id "MSTRG.154894.727"; exon_number "17";
chr5	StringTie	exon	870473	870575	1000	-	.	gene_id "MSTRG.154894"; transcript_id "MSTRG.154894.727"; exon_number "18";
chr5	StringTie	exon	871526	871564	1000	-	.	gene_id "MSTRG.154894"; transcript_id "MSTRG.154894.727"; exon_number "19";
chr5	StringTie	exon	876101	876212	1000	-	.	gene_id "MSTRG.154894"; transcript_id "MSTRG.154894.727"; exon_number "20";
chr5	StringTie	exon	878355	878487	1000	-	.	gene_id "MSTRG.154894"; transcript_id "MSTRG.154894.727"; exon_number "21";
chr5	StringTie	exon	879794	879889	1000	-	.	gene_id "MSTRG.154894"; transcript_id "MSTRG.154894.727"; exon_number "22";
chr5	StringTie	exon	881107	881182	1000	-	.	gene_id "MSTRG.154894"; transcript_id "MSTRG.154894.727"; exon_number "23";
chr5	StringTie	exon	883938	884070	1000	-	.	gene_id "MSTRG.154894"; transcript_id "MSTRG.154894.727"; exon_number "24";
chr5	StringTie	exon	886592	886767	1000	-	.	gene_id "MSTRG.154894"; transcript_id "MSTRG.154894.727"; exon_number "25";
chr5	StringTie	exon	887361	887471	1000	-	.	gene_id "MSTRG.154894"; transcript_id "MSTRG.154894.727"; exon_number "26";
chr5	StringTie	exon	889021	889165	1000	-	.	gene_id "MSTRG.154894"; transcript_id "MSTRG.154894.727"; exon_number "27";
chr5	StringTie	exon	889587	889647	1000	-	.	gene_id "MSTRG.154894"; transcript_id "MSTRG.154894.727"; exon_number "28";
chr5	StringTie	exon	891155	891287	1000	-	.	gene_id "MSTRG.154894"; transcript_id "MSTRG.154894.727"; exon_number "29";
chr5	StringTie	exon	891640	892828	1000	-	.	gene_id "MSTRG.154894"; transcript_id "MSTRG.154894.727"; exon_number "30";
chr5	StringTie	transcript	795314	892747	1000	-	.	gene_id "MSTRG.154894"; transcript_id "MSTRG.154894.728";
chr5	StringTie	exon	795314	796580	1000	-	.	gene_id "MSTRG.154894"; transcript_id "MSTRG.154894.728"; exon_number "1";
chr5	StringTie	exon	801100	801164	1000	-	.	gene_id "MSTRG.154894"; transcript_id "MSTRG.154894.728"; exon_number "2";
chr5	StringTie	exon	814761	814795	1000	-	.	gene_id "MSTRG.154894"; transcript_id "MSTRG.154894.728"; exon_number "3";
chr5	StringTie	exon	819525	819612	1000	-	.	gene_id "MSTRG.154894"; transcript_id "MSTRG.154894.728"; exon_number "4";
chr5	StringTie	exon	821861	821895	1000	-	.	gene_id "MSTRG.154894"; transcript_id "MSTRG.154894.728"; exon_number "5";
chr5	StringTie	exon	825164	825251	1000	-	.	gene_id "MSTRG.154894"; transcript_id "MSTRG.154894.728"; exon_number "6";
chr5	StringTie	exon	833773	833807	1000	-	.	gene_id "MSTRG.154894"; transcript_id "MSTRG.154894.728"; exon_number "7";
chr5	StringTie	exon	837365	837480	1000	-	.	gene_id "MSTRG.154894"; transcript_id "MSTRG.154894.728"; exon_number "8";
chr5	StringTie	exon	840495	840650	1000	-	.	gene_id "MSTRG.154894"; transcript_id "MSTRG.154894.728"; exon_number "9";
chr5	StringTie	exon	843600	843724	1000	-	.	gene_id "MSTRG.154894"; transcript_id "MSTRG.154894.728"; exon_number "10";
chr5	StringTie	exon	847514	847780	1000	-	.	gene_id "MSTRG.154894"; transcript_id "MSTRG.154894.728"; exon_number "11";
chr5	StringTie	exon	848482	848660	1000	-	.	gene_id "MSTRG.154894"; transcript_id "MSTRG.154894.728"; exon_number "12";
chr5	StringTie	exon	850381	850602	1000	-	.	gene_id "MSTRG.154894"; transcript_id "MSTRG.154894.728"; exon_number "13";
chr5	StringTie	exon	878355	878487	1000	-	.	gene_id "MSTRG.154894"; transcript_id "MSTRG.154894.728"; exon_number "14";
chr5	StringTie	exon	879794	879889	1000	-	.	gene_id "MSTRG.154894"; transcript_id "MSTRG.154894.728"; exon_number "15";
chr5	StringTie	exon	881107	881182	1000	-	.	gene_id "MSTRG.154894"; transcript_id "MSTRG.154894.728"; exon_number "16";
chr5	StringTie	exon	883938	884070	1000	-	.	gene_id "MSTRG.154894"; transcript_id "MSTRG.154894.728"; exon_number "17";
chr5	StringTie	exon	886592	886767	1000	-	.	gene_id "MSTRG.154894"; transcript_id "MSTRG.154894.728"; exon_number "18";
chr5	StringTie	exon	887361	887471	1000	-	.	gene_id "MSTRG.154894"; transcript_id "MSTRG.154894.728"; exon_number "19";
chr5	StringTie	exon	889021	889165	1000	-	.	gene_id "MSTRG.154894"; transcript_id "MSTRG.154894.728"; exon_number "20";
chr5	StringTie	exon	889587	889647	1000	-	.	gene_id "MSTRG.154894"; transcript_id "MSTRG.154894.728"; exon_number "21";
chr5	StringTie	exon	891155	891287	1000	-	.	gene_id "MSTRG.154894"; transcript_id "MSTRG.154894.728"; exon_number "22";
chr5	StringTie	exon	891640	891854	1000	-	.	gene_id "MSTRG.154894"; transcript_id "MSTRG.154894.728"; exon_number "23";
chr5	StringTie	exon	892606	892747	1000	-	.	gene_id "MSTRG.154894"; transcript_id "MSTRG.154894.728"; exon_number "24";
chr5	StringTie	transcript	795321	892750	1000	-	.	gene_id "MSTRG.154894"; transcript_id "MSTRG.154894.729";
chr5	StringTie	exon	795321	796580	1000	-	.	gene_id "MSTRG.154894"; transcript_id "MSTRG.154894.729"; exon_number "1";
chr5	StringTie	exon	801100	801164	1000	-	.	gene_id "MSTRG.154894"; transcript_id "MSTRG.154894.729"; exon_number "2";
chr5	StringTie	exon	814761	814795	1000	-	.	gene_id "MSTRG.154894"; transcript_id "MSTRG.154894.729"; exon_number "3";
chr5	StringTie	exon	819525	819612	1000	-	.	gene_id "MSTRG.154894"; transcript_id "MSTRG.154894.729"; exon_number "4";
chr5	StringTie	exon	821861	821895	1000	-	.	gene_id "MSTRG.154894"; transcript_id "MSTRG.154894.729"; exon_number "5";
chr5	StringTie	exon	823389	824560	1000	-	.	gene_id "MSTRG.154894"; transcript_id "MSTRG.154894.729"; exon_number "6";
chr5	StringTie	exon	825164	825251	1000	-	.	gene_id "MSTRG.154894"; transcript_id "MSTRG.154894.729"; exon_number "7";
chr5	StringTie	exon	833773	833807	1000	-	.	gene_id "MSTRG.154894"; transcript_id "MSTRG.154894.729"; exon_number "8";
chr5	StringTie	exon	837365	837480	1000	-	.	gene_id "MSTRG.154894"; transcript_id "MSTRG.154894.729"; exon_number "9";
chr5	StringTie	exon	840495	842674	1000	-	.	gene_id "MSTRG.154894"; transcript_id "MSTRG.154894.729"; exon_number "10";
chr5	StringTie	exon	843600	843724	1000	-	.	gene_id "MSTRG.154894"; transcript_id "MSTRG.154894.729"; exon_number "11";
chr5	StringTie	exon	847514	848660	1000	-	.	gene_id "MSTRG.154894"; transcript_id "MSTRG.154894.729"; exon_number "12";
chr5	StringTie	exon	850381	850602	1000	-	.	gene_id "MSTRG.154894"; transcript_id "MSTRG.154894.729"; exon_number "13";
chr5	StringTie	exon	859550	860098	1000	-	.	gene_id "MSTRG.154894"; transcript_id "MSTRG.154894.729"; exon_number "14";
chr5	StringTie	exon	860195	860418	1000	-	.	gene_id "MSTRG.154894"; transcript_id "MSTRG.154894.729"; exon_number "15";
chr5	StringTie	exon	860544	860683	1000	-	.	gene_id "MSTRG.154894"; transcript_id "MSTRG.154894.729"; exon_number "16";
chr5	StringTie	exon	863338	864568	1000	-	.	gene_id "MSTRG.154894"; transcript_id "MSTRG.154894.729"; exon_number "17";
chr5	StringTie	exon	865414	865581	1000	-	.	gene_id "MSTRG.154894"; transcript_id "MSTRG.154894.729"; exon_number "18";
chr5	StringTie	exon	870473	870575	1000	-	.	gene_id "MSTRG.154894"; transcript_id "MSTRG.154894.729"; exon_number "19";
chr5	StringTie	exon	871526	871564	1000	-	.	gene_id "MSTRG.154894"; transcript_id "MSTRG.154894.729"; exon_number "20";
chr5	StringTie	exon	875894	875941	1000	-	.	gene_id "MSTRG.154894"; transcript_id "MSTRG.154894.729"; exon_number "21";
chr5	StringTie	exon	876101	876212	1000	-	.	gene_id "MSTRG.154894"; transcript_id "MSTRG.154894.729"; exon_number "22";
chr5	StringTie	exon	878355	878487	1000	-	.	gene_id "MSTRG.154894"; transcript_id "MSTRG.154894.729"; exon_number "23";
chr5	StringTie	exon	879794	879889	1000	-	.	gene_id "MSTRG.154894"; transcript_id "MSTRG.154894.729"; exon_number "24";
chr5	StringTie	exon	881107	881182	1000	-	.	gene_id "MSTRG.154894"; transcript_id "MSTRG.154894.729"; exon_number "25";
chr5	StringTie	exon	883938	884070	1000	-	.	gene_id "MSTRG.154894"; transcript_id "MSTRG.154894.729"; exon_number "26";
chr5	StringTie	exon	886592	886767	1000	-	.	gene_id "MSTRG.154894"; transcript_id "MSTRG.154894.729"; exon_number "27";
chr5	StringTie	exon	887361	887471	1000	-	.	gene_id "MSTRG.154894"; transcript_id "MSTRG.154894.729"; exon_number "28";
chr5	StringTie	exon	889021	889165	1000	-	.	gene_id "MSTRG.154894"; transcript_id "MSTRG.154894.729"; exon_number "29";
chr5	StringTie	exon	889587	889647	1000	-	.	gene_id "MSTRG.154894"; transcript_id "MSTRG.154894.729"; exon_number "30";
chr5	StringTie	exon	891155	891287	1000	-	.	gene_id "MSTRG.154894"; transcript_id "MSTRG.154894.729"; exon_number "31";
chr5	StringTie	exon	891640	891854	1000	-	.	gene_id "MSTRG.154894"; transcript_id "MSTRG.154894.729"; exon_number "32";
chr5	StringTie	exon	892606	892750	1000	-	.	gene_id "MSTRG.154894"; transcript_id "MSTRG.154894.729"; exon_number "33";
chr5	StringTie	transcript	657101	693200	1000	-	.	gene_id "MSTRG.154894"; transcript_id "MSTRG.154894.73";
chr5	StringTie	exon	657101	661260	1000	-	.	gene_id "MSTRG.154894"; transcript_id "MSTRG.154894.73"; exon_number "1";
chr5	StringTie	exon	661296	661365	1000	-	.	gene_id "MSTRG.154894"; transcript_id "MSTRG.154894.73"; exon_number "2";
chr5	StringTie	exon	661471	665296	1000	-	.	gene_id "MSTRG.154894"; transcript_id "MSTRG.154894.73"; exon_number "3";
chr5	StringTie	exon	665970	666123	1000	-	.	gene_id "MSTRG.154894"; transcript_id "MSTRG.154894.73"; exon_number "4";
chr5	StringTie	exon	677750	678064	1000	-	.	gene_id "MSTRG.154894"; transcript_id "MSTRG.154894.73"; exon_number "5";
chr5	StringTie	exon	692561	693200	1000	-	.	gene_id "MSTRG.154894"; transcript_id "MSTRG.154894.73"; exon_number "6";
chr5	StringTie	transcript	795331	892816	1000	-	.	gene_id "MSTRG.154894"; transcript_id "MSTRG.154894.730";
chr5	StringTie	exon	795331	796580	1000	-	.	gene_id "MSTRG.154894"; transcript_id "MSTRG.154894.730"; exon_number "1";
chr5	StringTie	exon	801100	801164	1000	-	.	gene_id "MSTRG.154894"; transcript_id "MSTRG.154894.730"; exon_number "2";
chr5	StringTie	exon	814761	814795	1000	-	.	gene_id "MSTRG.154894"; transcript_id "MSTRG.154894.730"; exon_number "3";
chr5	StringTie	exon	819525	819612	1000	-	.	gene_id "MSTRG.154894"; transcript_id "MSTRG.154894.730"; exon_number "4";
chr5	StringTie	exon	821861	821895	1000	-	.	gene_id "MSTRG.154894"; transcript_id "MSTRG.154894.730"; exon_number "5";
chr5	StringTie	exon	823389	824560	1000	-	.	gene_id "MSTRG.154894"; transcript_id "MSTRG.154894.730"; exon_number "6";
chr5	StringTie	exon	825164	825251	1000	-	.	gene_id "MSTRG.154894"; transcript_id "MSTRG.154894.730"; exon_number "7";
chr5	StringTie	exon	833773	833807	1000	-	.	gene_id "MSTRG.154894"; transcript_id "MSTRG.154894.730"; exon_number "8";
chr5	StringTie	exon	837365	837480	1000	-	.	gene_id "MSTRG.154894"; transcript_id "MSTRG.154894.730"; exon_number "9";
chr5	StringTie	exon	838315	838538	1000	-	.	gene_id "MSTRG.154894"; transcript_id "MSTRG.154894.730"; exon_number "10";
chr5	StringTie	exon	839976	840347	1000	-	.	gene_id "MSTRG.154894"; transcript_id "MSTRG.154894.730"; exon_number "11";
chr5	StringTie	exon	840495	842483	1000	-	.	gene_id "MSTRG.154894"; transcript_id "MSTRG.154894.730"; exon_number "12";
chr5	StringTie	exon	842593	842674	1000	-	.	gene_id "MSTRG.154894"; transcript_id "MSTRG.154894.730"; exon_number "13";
chr5	StringTie	exon	843600	843724	1000	-	.	gene_id "MSTRG.154894"; transcript_id "MSTRG.154894.730"; exon_number "14";
chr5	StringTie	exon	847514	847615	1000	-	.	gene_id "MSTRG.154894"; transcript_id "MSTRG.154894.730"; exon_number "15";
chr5	StringTie	exon	848482	848660	1000	-	.	gene_id "MSTRG.154894"; transcript_id "MSTRG.154894.730"; exon_number "16";
chr5	StringTie	exon	850381	860098	1000	-	.	gene_id "MSTRG.154894"; transcript_id "MSTRG.154894.730"; exon_number "17";
chr5	StringTie	exon	860195	860418	1000	-	.	gene_id "MSTRG.154894"; transcript_id "MSTRG.154894.730"; exon_number "18";
chr5	StringTie	exon	860544	860683	1000	-	.	gene_id "MSTRG.154894"; transcript_id "MSTRG.154894.730"; exon_number "19";
chr5	StringTie	exon	863338	864568	1000	-	.	gene_id "MSTRG.154894"; transcript_id "MSTRG.154894.730"; exon_number "20";
chr5	StringTie	exon	865414	865581	1000	-	.	gene_id "MSTRG.154894"; transcript_id "MSTRG.154894.730"; exon_number "21";
chr5	StringTie	exon	870473	870575	1000	-	.	gene_id "MSTRG.154894"; transcript_id "MSTRG.154894.730"; exon_number "22";
chr5	StringTie	exon	871526	871564	1000	-	.	gene_id "MSTRG.154894"; transcript_id "MSTRG.154894.730"; exon_number "23";
chr5	StringTie	exon	876101	876212	1000	-	.	gene_id "MSTRG.154894"; transcript_id "MSTRG.154894.730"; exon_number "24";
chr5	StringTie	exon	878355	878487	1000	-	.	gene_id "MSTRG.154894"; transcript_id "MSTRG.154894.730"; exon_number "25";
chr5	StringTie	exon	879794	879889	1000	-	.	gene_id "MSTRG.154894"; transcript_id "MSTRG.154894.730"; exon_number "26";
chr5	StringTie	exon	881107	881182	1000	-	.	gene_id "MSTRG.154894"; transcript_id "MSTRG.154894.730"; exon_number "27";
chr5	StringTie	exon	883938	884070	1000	-	.	gene_id "MSTRG.154894"; transcript_id "MSTRG.154894.730"; exon_number "28";
chr5	StringTie	exon	886592	886707	1000	-	.	gene_id "MSTRG.154894"; transcript_id "MSTRG.154894.730"; exon_number "29";
chr5	StringTie	exon	887361	887471	1000	-	.	gene_id "MSTRG.154894"; transcript_id "MSTRG.154894.730"; exon_number "30";
chr5	StringTie	exon	889021	889165	1000	-	.	gene_id "MSTRG.154894"; transcript_id "MSTRG.154894.730"; exon_number "31";
chr5	StringTie	exon	889587	889647	1000	-	.	gene_id "MSTRG.154894"; transcript_id "MSTRG.154894.730"; exon_number "32";
chr5	StringTie	exon	891155	891287	1000	-	.	gene_id "MSTRG.154894"; transcript_id "MSTRG.154894.730"; exon_number "33";
chr5	StringTie	exon	891640	891854	1000	-	.	gene_id "MSTRG.154894"; transcript_id "MSTRG.154894.730"; exon_number "34";
chr5	StringTie	exon	892606	892816	1000	-	.	gene_id "MSTRG.154894"; transcript_id "MSTRG.154894.730"; exon_number "35";
chr5	StringTie	transcript	795353	892784	1000	-	.	gene_id "MSTRG.154894"; transcript_id "MSTRG.154894.731";
chr5	StringTie	exon	795353	796580	1000	-	.	gene_id "MSTRG.154894"; transcript_id "MSTRG.154894.731"; exon_number "1";
chr5	StringTie	exon	801100	801164	1000	-	.	gene_id "MSTRG.154894"; transcript_id "MSTRG.154894.731"; exon_number "2";
chr5	StringTie	exon	814761	814795	1000	-	.	gene_id "MSTRG.154894"; transcript_id "MSTRG.154894.731"; exon_number "3";
chr5	StringTie	exon	819525	819612	1000	-	.	gene_id "MSTRG.154894"; transcript_id "MSTRG.154894.731"; exon_number "4";
chr5	StringTie	exon	821861	821895	1000	-	.	gene_id "MSTRG.154894"; transcript_id "MSTRG.154894.731"; exon_number "5";
chr5	StringTie	exon	823389	824560	1000	-	.	gene_id "MSTRG.154894"; transcript_id "MSTRG.154894.731"; exon_number "6";
chr5	StringTie	exon	825164	825251	1000	-	.	gene_id "MSTRG.154894"; transcript_id "MSTRG.154894.731"; exon_number "7";
chr5	StringTie	exon	833773	833807	1000	-	.	gene_id "MSTRG.154894"; transcript_id "MSTRG.154894.731"; exon_number "8";
chr5	StringTie	exon	837365	837480	1000	-	.	gene_id "MSTRG.154894"; transcript_id "MSTRG.154894.731"; exon_number "9";
chr5	StringTie	exon	840495	842674	1000	-	.	gene_id "MSTRG.154894"; transcript_id "MSTRG.154894.731"; exon_number "10";
chr5	StringTie	exon	843600	843724	1000	-	.	gene_id "MSTRG.154894"; transcript_id "MSTRG.154894.731"; exon_number "11";
chr5	StringTie	exon	847514	847780	1000	-	.	gene_id "MSTRG.154894"; transcript_id "MSTRG.154894.731"; exon_number "12";
chr5	StringTie	exon	848482	848660	1000	-	.	gene_id "MSTRG.154894"; transcript_id "MSTRG.154894.731"; exon_number "13";
chr5	StringTie	exon	850381	850602	1000	-	.	gene_id "MSTRG.154894"; transcript_id "MSTRG.154894.731"; exon_number "14";
chr5	StringTie	exon	878355	878487	1000	-	.	gene_id "MSTRG.154894"; transcript_id "MSTRG.154894.731"; exon_number "15";
chr5	StringTie	exon	879794	883450	1000	-	.	gene_id "MSTRG.154894"; transcript_id "MSTRG.154894.731"; exon_number "16";
chr5	StringTie	exon	883938	884070	1000	-	.	gene_id "MSTRG.154894"; transcript_id "MSTRG.154894.731"; exon_number "17";
chr5	StringTie	exon	886592	886704	1000	-	.	gene_id "MSTRG.154894"; transcript_id "MSTRG.154894.731"; exon_number "18";
chr5	StringTie	exon	887361	887467	1000	-	.	gene_id "MSTRG.154894"; transcript_id "MSTRG.154894.731"; exon_number "19";
chr5	StringTie	exon	889021	889165	1000	-	.	gene_id "MSTRG.154894"; transcript_id "MSTRG.154894.731"; exon_number "20";
chr5	StringTie	exon	889587	889647	1000	-	.	gene_id "MSTRG.154894"; transcript_id "MSTRG.154894.731"; exon_number "21";
chr5	StringTie	exon	891155	891283	1000	-	.	gene_id "MSTRG.154894"; transcript_id "MSTRG.154894.731"; exon_number "22";
chr5	StringTie	exon	891640	891854	1000	-	.	gene_id "MSTRG.154894"; transcript_id "MSTRG.154894.731"; exon_number "23";
chr5	StringTie	exon	892606	892784	1000	-	.	gene_id "MSTRG.154894"; transcript_id "MSTRG.154894.731"; exon_number "24";
chr5	StringTie	transcript	795355	892480	1000	-	.	gene_id "MSTRG.154894"; transcript_id "MSTRG.154894.732";
chr5	StringTie	exon	795355	796580	1000	-	.	gene_id "MSTRG.154894"; transcript_id "MSTRG.154894.732"; exon_number "1";
chr5	StringTie	exon	801100	801164	1000	-	.	gene_id "MSTRG.154894"; transcript_id "MSTRG.154894.732"; exon_number "2";
chr5	StringTie	exon	814761	814795	1000	-	.	gene_id "MSTRG.154894"; transcript_id "MSTRG.154894.732"; exon_number "3";
chr5	StringTie	exon	819525	819612	1000	-	.	gene_id "MSTRG.154894"; transcript_id "MSTRG.154894.732"; exon_number "4";
chr5	StringTie	exon	821861	821895	1000	-	.	gene_id "MSTRG.154894"; transcript_id "MSTRG.154894.732"; exon_number "5";
chr5	StringTie	exon	823389	824069	1000	-	.	gene_id "MSTRG.154894"; transcript_id "MSTRG.154894.732"; exon_number "6";
chr5	StringTie	exon	825164	825251	1000	-	.	gene_id "MSTRG.154894"; transcript_id "MSTRG.154894.732"; exon_number "7";
chr5	StringTie	exon	833773	833807	1000	-	.	gene_id "MSTRG.154894"; transcript_id "MSTRG.154894.732"; exon_number "8";
chr5	StringTie	exon	837365	837480	1000	-	.	gene_id "MSTRG.154894"; transcript_id "MSTRG.154894.732"; exon_number "9";
chr5	StringTie	exon	840495	842674	1000	-	.	gene_id "MSTRG.154894"; transcript_id "MSTRG.154894.732"; exon_number "10";
chr5	StringTie	exon	843600	843724	1000	-	.	gene_id "MSTRG.154894"; transcript_id "MSTRG.154894.732"; exon_number "11";
chr5	StringTie	exon	847514	848660	1000	-	.	gene_id "MSTRG.154894"; transcript_id "MSTRG.154894.732"; exon_number "12";
chr5	StringTie	exon	850381	859175	1000	-	.	gene_id "MSTRG.154894"; transcript_id "MSTRG.154894.732"; exon_number "13";
chr5	StringTie	exon	859550	860098	1000	-	.	gene_id "MSTRG.154894"; transcript_id "MSTRG.154894.732"; exon_number "14";
chr5	StringTie	exon	860195	860441	1000	-	.	gene_id "MSTRG.154894"; transcript_id "MSTRG.154894.732"; exon_number "15";
chr5	StringTie	exon	860544	860683	1000	-	.	gene_id "MSTRG.154894"; transcript_id "MSTRG.154894.732"; exon_number "16";
chr5	StringTie	exon	863338	864568	1000	-	.	gene_id "MSTRG.154894"; transcript_id "MSTRG.154894.732"; exon_number "17";
chr5	StringTie	exon	865414	865581	1000	-	.	gene_id "MSTRG.154894"; transcript_id "MSTRG.154894.732"; exon_number "18";
chr5	StringTie	exon	868607	869394	1000	-	.	gene_id "MSTRG.154894"; transcript_id "MSTRG.154894.732"; exon_number "19";
chr5	StringTie	exon	870473	870575	1000	-	.	gene_id "MSTRG.154894"; transcript_id "MSTRG.154894.732"; exon_number "20";
chr5	StringTie	exon	871526	871564	1000	-	.	gene_id "MSTRG.154894"; transcript_id "MSTRG.154894.732"; exon_number "21";
chr5	StringTie	exon	876101	876212	1000	-	.	gene_id "MSTRG.154894"; transcript_id "MSTRG.154894.732"; exon_number "22";
chr5	StringTie	exon	878355	878487	1000	-	.	gene_id "MSTRG.154894"; transcript_id "MSTRG.154894.732"; exon_number "23";
chr5	StringTie	exon	879794	879889	1000	-	.	gene_id "MSTRG.154894"; transcript_id "MSTRG.154894.732"; exon_number "24";
chr5	StringTie	exon	881107	884070	1000	-	.	gene_id "MSTRG.154894"; transcript_id "MSTRG.154894.732"; exon_number "25";
chr5	StringTie	exon	886592	886707	1000	-	.	gene_id "MSTRG.154894"; transcript_id "MSTRG.154894.732"; exon_number "26";
chr5	StringTie	exon	887361	887471	1000	-	.	gene_id "MSTRG.154894"; transcript_id "MSTRG.154894.732"; exon_number "27";
chr5	StringTie	exon	889021	889165	1000	-	.	gene_id "MSTRG.154894"; transcript_id "MSTRG.154894.732"; exon_number "28";
chr5	StringTie	exon	889587	889647	1000	-	.	gene_id "MSTRG.154894"; transcript_id "MSTRG.154894.732"; exon_number "29";
chr5	StringTie	exon	891155	891283	1000	-	.	gene_id "MSTRG.154894"; transcript_id "MSTRG.154894.732"; exon_number "30";
chr5	StringTie	exon	891640	892480	1000	-	.	gene_id "MSTRG.154894"; transcript_id "MSTRG.154894.732"; exon_number "31";
chr5	StringTie	transcript	795362	892819	1000	-	.	gene_id "MSTRG.154894"; transcript_id "MSTRG.154894.733";
chr5	StringTie	exon	795362	796580	1000	-	.	gene_id "MSTRG.154894"; transcript_id "MSTRG.154894.733"; exon_number "1";
chr5	StringTie	exon	801100	801164	1000	-	.	gene_id "MSTRG.154894"; transcript_id "MSTRG.154894.733"; exon_number "2";
chr5	StringTie	exon	814761	814795	1000	-	.	gene_id "MSTRG.154894"; transcript_id "MSTRG.154894.733"; exon_number "3";
chr5	StringTie	exon	819525	819612	1000	-	.	gene_id "MSTRG.154894"; transcript_id "MSTRG.154894.733"; exon_number "4";
chr5	StringTie	exon	821861	821895	1000	-	.	gene_id "MSTRG.154894"; transcript_id "MSTRG.154894.733"; exon_number "5";
chr5	StringTie	exon	825164	825251	1000	-	.	gene_id "MSTRG.154894"; transcript_id "MSTRG.154894.733"; exon_number "6";
chr5	StringTie	exon	833773	833807	1000	-	.	gene_id "MSTRG.154894"; transcript_id "MSTRG.154894.733"; exon_number "7";
chr5	StringTie	exon	837365	837480	1000	-	.	gene_id "MSTRG.154894"; transcript_id "MSTRG.154894.733"; exon_number "8";
chr5	StringTie	exon	840495	840650	1000	-	.	gene_id "MSTRG.154894"; transcript_id "MSTRG.154894.733"; exon_number "9";
chr5	StringTie	exon	843600	843724	1000	-	.	gene_id "MSTRG.154894"; transcript_id "MSTRG.154894.733"; exon_number "10";
chr5	StringTie	exon	847514	847780	1000	-	.	gene_id "MSTRG.154894"; transcript_id "MSTRG.154894.733"; exon_number "11";
chr5	StringTie	exon	848482	848660	1000	-	.	gene_id "MSTRG.154894"; transcript_id "MSTRG.154894.733"; exon_number "12";
chr5	StringTie	exon	850381	850602	1000	-	.	gene_id "MSTRG.154894"; transcript_id "MSTRG.154894.733"; exon_number "13";
chr5	StringTie	exon	859601	860098	1000	-	.	gene_id "MSTRG.154894"; transcript_id "MSTRG.154894.733"; exon_number "14";
chr5	StringTie	exon	860195	860418	1000	-	.	gene_id "MSTRG.154894"; transcript_id "MSTRG.154894.733"; exon_number "15";
chr5	StringTie	exon	860544	860683	1000	-	.	gene_id "MSTRG.154894"; transcript_id "MSTRG.154894.733"; exon_number "16";
chr5	StringTie	exon	863338	864568	1000	-	.	gene_id "MSTRG.154894"; transcript_id "MSTRG.154894.733"; exon_number "17";
chr5	StringTie	exon	865414	865581	1000	-	.	gene_id "MSTRG.154894"; transcript_id "MSTRG.154894.733"; exon_number "18";
chr5	StringTie	exon	870473	870575	1000	-	.	gene_id "MSTRG.154894"; transcript_id "MSTRG.154894.733"; exon_number "19";
chr5	StringTie	exon	871526	871564	1000	-	.	gene_id "MSTRG.154894"; transcript_id "MSTRG.154894.733"; exon_number "20";
chr5	StringTie	exon	876101	876212	1000	-	.	gene_id "MSTRG.154894"; transcript_id "MSTRG.154894.733"; exon_number "21";
chr5	StringTie	exon	878355	878487	1000	-	.	gene_id "MSTRG.154894"; transcript_id "MSTRG.154894.733"; exon_number "22";
chr5	StringTie	exon	879794	879889	1000	-	.	gene_id "MSTRG.154894"; transcript_id "MSTRG.154894.733"; exon_number "23";
chr5	StringTie	exon	881107	881182	1000	-	.	gene_id "MSTRG.154894"; transcript_id "MSTRG.154894.733"; exon_number "24";
chr5	StringTie	exon	883938	884070	1000	-	.	gene_id "MSTRG.154894"; transcript_id "MSTRG.154894.733"; exon_number "25";
chr5	StringTie	exon	886592	886704	1000	-	.	gene_id "MSTRG.154894"; transcript_id "MSTRG.154894.733"; exon_number "26";
chr5	StringTie	exon	887361	887471	1000	-	.	gene_id "MSTRG.154894"; transcript_id "MSTRG.154894.733"; exon_number "27";
chr5	StringTie	exon	889021	889165	1000	-	.	gene_id "MSTRG.154894"; transcript_id "MSTRG.154894.733"; exon_number "28";
chr5	StringTie	exon	889587	889647	1000	-	.	gene_id "MSTRG.154894"; transcript_id "MSTRG.154894.733"; exon_number "29";
chr5	StringTie	exon	891155	891287	1000	-	.	gene_id "MSTRG.154894"; transcript_id "MSTRG.154894.733"; exon_number "30";
chr5	StringTie	exon	891640	891854	1000	-	.	gene_id "MSTRG.154894"; transcript_id "MSTRG.154894.733"; exon_number "31";
chr5	StringTie	exon	892606	892819	1000	-	.	gene_id "MSTRG.154894"; transcript_id "MSTRG.154894.733"; exon_number "32";
chr5	StringTie	transcript	795365	847609	1000	-	.	gene_id "MSTRG.154894"; transcript_id "MSTRG.154894.734";
chr5	StringTie	exon	795365	796580	1000	-	.	gene_id "MSTRG.154894"; transcript_id "MSTRG.154894.734"; exon_number "1";
chr5	StringTie	exon	801100	801164	1000	-	.	gene_id "MSTRG.154894"; transcript_id "MSTRG.154894.734"; exon_number "2";
chr5	StringTie	exon	814761	814795	1000	-	.	gene_id "MSTRG.154894"; transcript_id "MSTRG.154894.734"; exon_number "3";
chr5	StringTie	exon	819525	819612	1000	-	.	gene_id "MSTRG.154894"; transcript_id "MSTRG.154894.734"; exon_number "4";
chr5	StringTie	exon	821861	821895	1000	-	.	gene_id "MSTRG.154894"; transcript_id "MSTRG.154894.734"; exon_number "5";
chr5	StringTie	exon	823389	824560	1000	-	.	gene_id "MSTRG.154894"; transcript_id "MSTRG.154894.734"; exon_number "6";
chr5	StringTie	exon	825164	825251	1000	-	.	gene_id "MSTRG.154894"; transcript_id "MSTRG.154894.734"; exon_number "7";
chr5	StringTie	exon	833773	833807	1000	-	.	gene_id "MSTRG.154894"; transcript_id "MSTRG.154894.734"; exon_number "8";
chr5	StringTie	exon	837365	837480	1000	-	.	gene_id "MSTRG.154894"; transcript_id "MSTRG.154894.734"; exon_number "9";
chr5	StringTie	exon	840495	840650	1000	-	.	gene_id "MSTRG.154894"; transcript_id "MSTRG.154894.734"; exon_number "10";
chr5	StringTie	exon	840803	841919	1000	-	.	gene_id "MSTRG.154894"; transcript_id "MSTRG.154894.734"; exon_number "11";
chr5	StringTie	exon	843600	843724	1000	-	.	gene_id "MSTRG.154894"; transcript_id "MSTRG.154894.734"; exon_number "12";
chr5	StringTie	exon	847514	847609	1000	-	.	gene_id "MSTRG.154894"; transcript_id "MSTRG.154894.734"; exon_number "13";
chr5	StringTie	transcript	795368	843725	1000	-	.	gene_id "MSTRG.154894"; transcript_id "MSTRG.154894.735";
chr5	StringTie	exon	795368	796580	1000	-	.	gene_id "MSTRG.154894"; transcript_id "MSTRG.154894.735"; exon_number "1";
chr5	StringTie	exon	801100	801164	1000	-	.	gene_id "MSTRG.154894"; transcript_id "MSTRG.154894.735"; exon_number "2";
chr5	StringTie	exon	814761	814795	1000	-	.	gene_id "MSTRG.154894"; transcript_id "MSTRG.154894.735"; exon_number "3";
chr5	StringTie	exon	819525	819612	1000	-	.	gene_id "MSTRG.154894"; transcript_id "MSTRG.154894.735"; exon_number "4";
chr5	StringTie	exon	821861	821895	1000	-	.	gene_id "MSTRG.154894"; transcript_id "MSTRG.154894.735"; exon_number "5";
chr5	StringTie	exon	823389	824560	1000	-	.	gene_id "MSTRG.154894"; transcript_id "MSTRG.154894.735"; exon_number "6";
chr5	StringTie	exon	825164	825251	1000	-	.	gene_id "MSTRG.154894"; transcript_id "MSTRG.154894.735"; exon_number "7";
chr5	StringTie	exon	833773	833807	1000	-	.	gene_id "MSTRG.154894"; transcript_id "MSTRG.154894.735"; exon_number "8";
chr5	StringTie	exon	837365	837480	1000	-	.	gene_id "MSTRG.154894"; transcript_id "MSTRG.154894.735"; exon_number "9";
chr5	StringTie	exon	840495	840597	1000	-	.	gene_id "MSTRG.154894"; transcript_id "MSTRG.154894.735"; exon_number "10";
chr5	StringTie	exon	843608	843725	1000	-	.	gene_id "MSTRG.154894"; transcript_id "MSTRG.154894.735"; exon_number "11";
chr5	StringTie	transcript	795375	892812	1000	-	.	gene_id "MSTRG.154894"; transcript_id "MSTRG.154894.736";
chr5	StringTie	exon	795375	796580	1000	-	.	gene_id "MSTRG.154894"; transcript_id "MSTRG.154894.736"; exon_number "1";
chr5	StringTie	exon	801100	801164	1000	-	.	gene_id "MSTRG.154894"; transcript_id "MSTRG.154894.736"; exon_number "2";
chr5	StringTie	exon	814761	814795	1000	-	.	gene_id "MSTRG.154894"; transcript_id "MSTRG.154894.736"; exon_number "3";
chr5	StringTie	exon	819525	819612	1000	-	.	gene_id "MSTRG.154894"; transcript_id "MSTRG.154894.736"; exon_number "4";
chr5	StringTie	exon	821861	821895	1000	-	.	gene_id "MSTRG.154894"; transcript_id "MSTRG.154894.736"; exon_number "5";
chr5	StringTie	exon	825164	825251	1000	-	.	gene_id "MSTRG.154894"; transcript_id "MSTRG.154894.736"; exon_number "6";
chr5	StringTie	exon	833773	833807	1000	-	.	gene_id "MSTRG.154894"; transcript_id "MSTRG.154894.736"; exon_number "7";
chr5	StringTie	exon	837365	837480	1000	-	.	gene_id "MSTRG.154894"; transcript_id "MSTRG.154894.736"; exon_number "8";
chr5	StringTie	exon	840495	842674	1000	-	.	gene_id "MSTRG.154894"; transcript_id "MSTRG.154894.736"; exon_number "9";
chr5	StringTie	exon	843600	843724	1000	-	.	gene_id "MSTRG.154894"; transcript_id "MSTRG.154894.736"; exon_number "10";
chr5	StringTie	exon	847514	847780	1000	-	.	gene_id "MSTRG.154894"; transcript_id "MSTRG.154894.736"; exon_number "11";
chr5	StringTie	exon	848482	848660	1000	-	.	gene_id "MSTRG.154894"; transcript_id "MSTRG.154894.736"; exon_number "12";
chr5	StringTie	exon	850381	850602	1000	-	.	gene_id "MSTRG.154894"; transcript_id "MSTRG.154894.736"; exon_number "13";
chr5	StringTie	exon	859601	859751	1000	-	.	gene_id "MSTRG.154894"; transcript_id "MSTRG.154894.736"; exon_number "14";
chr5	StringTie	exon	860544	860683	1000	-	.	gene_id "MSTRG.154894"; transcript_id "MSTRG.154894.736"; exon_number "15";
chr5	StringTie	exon	863338	864568	1000	-	.	gene_id "MSTRG.154894"; transcript_id "MSTRG.154894.736"; exon_number "16";
chr5	StringTie	exon	865414	865581	1000	-	.	gene_id "MSTRG.154894"; transcript_id "MSTRG.154894.736"; exon_number "17";
chr5	StringTie	exon	870473	870575	1000	-	.	gene_id "MSTRG.154894"; transcript_id "MSTRG.154894.736"; exon_number "18";
chr5	StringTie	exon	871526	871564	1000	-	.	gene_id "MSTRG.154894"; transcript_id "MSTRG.154894.736"; exon_number "19";
chr5	StringTie	exon	876101	876212	1000	-	.	gene_id "MSTRG.154894"; transcript_id "MSTRG.154894.736"; exon_number "20";
chr5	StringTie	exon	878355	878487	1000	-	.	gene_id "MSTRG.154894"; transcript_id "MSTRG.154894.736"; exon_number "21";
chr5	StringTie	exon	879794	879889	1000	-	.	gene_id "MSTRG.154894"; transcript_id "MSTRG.154894.736"; exon_number "22";
chr5	StringTie	exon	881107	884070	1000	-	.	gene_id "MSTRG.154894"; transcript_id "MSTRG.154894.736"; exon_number "23";
chr5	StringTie	exon	886592	886767	1000	-	.	gene_id "MSTRG.154894"; transcript_id "MSTRG.154894.736"; exon_number "24";
chr5	StringTie	exon	887361	887471	1000	-	.	gene_id "MSTRG.154894"; transcript_id "MSTRG.154894.736"; exon_number "25";
chr5	StringTie	exon	889021	889165	1000	-	.	gene_id "MSTRG.154894"; transcript_id "MSTRG.154894.736"; exon_number "26";
chr5	StringTie	exon	889587	889766	1000	-	.	gene_id "MSTRG.154894"; transcript_id "MSTRG.154894.736"; exon_number "27";
chr5	StringTie	exon	891155	891283	1000	-	.	gene_id "MSTRG.154894"; transcript_id "MSTRG.154894.736"; exon_number "28";
chr5	StringTie	exon	891640	891854	1000	-	.	gene_id "MSTRG.154894"; transcript_id "MSTRG.154894.736"; exon_number "29";
chr5	StringTie	exon	892509	892812	1000	-	.	gene_id "MSTRG.154894"; transcript_id "MSTRG.154894.736"; exon_number "30";
chr5	StringTie	transcript	795380	892802	1000	-	.	gene_id "MSTRG.154894"; transcript_id "MSTRG.154894.737";
chr5	StringTie	exon	795380	796580	1000	-	.	gene_id "MSTRG.154894"; transcript_id "MSTRG.154894.737"; exon_number "1";
chr5	StringTie	exon	801100	801164	1000	-	.	gene_id "MSTRG.154894"; transcript_id "MSTRG.154894.737"; exon_number "2";
chr5	StringTie	exon	814761	814795	1000	-	.	gene_id "MSTRG.154894"; transcript_id "MSTRG.154894.737"; exon_number "3";
chr5	StringTie	exon	819525	819612	1000	-	.	gene_id "MSTRG.154894"; transcript_id "MSTRG.154894.737"; exon_number "4";
chr5	StringTie	exon	821861	821895	1000	-	.	gene_id "MSTRG.154894"; transcript_id "MSTRG.154894.737"; exon_number "5";
chr5	StringTie	exon	825164	825251	1000	-	.	gene_id "MSTRG.154894"; transcript_id "MSTRG.154894.737"; exon_number "6";
chr5	StringTie	exon	833773	833807	1000	-	.	gene_id "MSTRG.154894"; transcript_id "MSTRG.154894.737"; exon_number "7";
chr5	StringTie	exon	837365	837480	1000	-	.	gene_id "MSTRG.154894"; transcript_id "MSTRG.154894.737"; exon_number "8";
chr5	StringTie	exon	840495	840650	1000	-	.	gene_id "MSTRG.154894"; transcript_id "MSTRG.154894.737"; exon_number "9";
chr5	StringTie	exon	843600	843724	1000	-	.	gene_id "MSTRG.154894"; transcript_id "MSTRG.154894.737"; exon_number "10";
chr5	StringTie	exon	847514	847780	1000	-	.	gene_id "MSTRG.154894"; transcript_id "MSTRG.154894.737"; exon_number "11";
chr5	StringTie	exon	848482	848660	1000	-	.	gene_id "MSTRG.154894"; transcript_id "MSTRG.154894.737"; exon_number "12";
chr5	StringTie	exon	850381	850602	1000	-	.	gene_id "MSTRG.154894"; transcript_id "MSTRG.154894.737"; exon_number "13";
chr5	StringTie	exon	859550	860098	1000	-	.	gene_id "MSTRG.154894"; transcript_id "MSTRG.154894.737"; exon_number "14";
chr5	StringTie	exon	860195	860683	1000	-	.	gene_id "MSTRG.154894"; transcript_id "MSTRG.154894.737"; exon_number "15";
chr5	StringTie	exon	862762	864568	1000	-	.	gene_id "MSTRG.154894"; transcript_id "MSTRG.154894.737"; exon_number "16";
chr5	StringTie	exon	865414	865581	1000	-	.	gene_id "MSTRG.154894"; transcript_id "MSTRG.154894.737"; exon_number "17";
chr5	StringTie	exon	869245	869394	1000	-	.	gene_id "MSTRG.154894"; transcript_id "MSTRG.154894.737"; exon_number "18";
chr5	StringTie	exon	870473	870575	1000	-	.	gene_id "MSTRG.154894"; transcript_id "MSTRG.154894.737"; exon_number "19";
chr5	StringTie	exon	871526	871564	1000	-	.	gene_id "MSTRG.154894"; transcript_id "MSTRG.154894.737"; exon_number "20";
chr5	StringTie	exon	876101	876212	1000	-	.	gene_id "MSTRG.154894"; transcript_id "MSTRG.154894.737"; exon_number "21";
chr5	StringTie	exon	878355	878487	1000	-	.	gene_id "MSTRG.154894"; transcript_id "MSTRG.154894.737"; exon_number "22";
chr5	StringTie	exon	879794	879889	1000	-	.	gene_id "MSTRG.154894"; transcript_id "MSTRG.154894.737"; exon_number "23";
chr5	StringTie	exon	881107	881182	1000	-	.	gene_id "MSTRG.154894"; transcript_id "MSTRG.154894.737"; exon_number "24";
chr5	StringTie	exon	883938	884070	1000	-	.	gene_id "MSTRG.154894"; transcript_id "MSTRG.154894.737"; exon_number "25";
chr5	StringTie	exon	886592	886767	1000	-	.	gene_id "MSTRG.154894"; transcript_id "MSTRG.154894.737"; exon_number "26";
chr5	StringTie	exon	887361	887471	1000	-	.	gene_id "MSTRG.154894"; transcript_id "MSTRG.154894.737"; exon_number "27";
chr5	StringTie	exon	889021	889165	1000	-	.	gene_id "MSTRG.154894"; transcript_id "MSTRG.154894.737"; exon_number "28";
chr5	StringTie	exon	889587	889766	1000	-	.	gene_id "MSTRG.154894"; transcript_id "MSTRG.154894.737"; exon_number "29";
chr5	StringTie	exon	891155	891287	1000	-	.	gene_id "MSTRG.154894"; transcript_id "MSTRG.154894.737"; exon_number "30";
chr5	StringTie	exon	891640	892802	1000	-	.	gene_id "MSTRG.154894"; transcript_id "MSTRG.154894.737"; exon_number "31";
chr5	StringTie	transcript	795380	892816	1000	-	.	gene_id "MSTRG.154894"; transcript_id "MSTRG.154894.738";
chr5	StringTie	exon	795380	796580	1000	-	.	gene_id "MSTRG.154894"; transcript_id "MSTRG.154894.738"; exon_number "1";
chr5	StringTie	exon	801100	801164	1000	-	.	gene_id "MSTRG.154894"; transcript_id "MSTRG.154894.738"; exon_number "2";
chr5	StringTie	exon	814761	814795	1000	-	.	gene_id "MSTRG.154894"; transcript_id "MSTRG.154894.738"; exon_number "3";
chr5	StringTie	exon	819525	819612	1000	-	.	gene_id "MSTRG.154894"; transcript_id "MSTRG.154894.738"; exon_number "4";
chr5	StringTie	exon	821861	821895	1000	-	.	gene_id "MSTRG.154894"; transcript_id "MSTRG.154894.738"; exon_number "5";
chr5	StringTie	exon	825164	825251	1000	-	.	gene_id "MSTRG.154894"; transcript_id "MSTRG.154894.738"; exon_number "6";
chr5	StringTie	exon	833773	833807	1000	-	.	gene_id "MSTRG.154894"; transcript_id "MSTRG.154894.738"; exon_number "7";
chr5	StringTie	exon	837365	837480	1000	-	.	gene_id "MSTRG.154894"; transcript_id "MSTRG.154894.738"; exon_number "8";
chr5	StringTie	exon	840495	842674	1000	-	.	gene_id "MSTRG.154894"; transcript_id "MSTRG.154894.738"; exon_number "9";
chr5	StringTie	exon	843600	843724	1000	-	.	gene_id "MSTRG.154894"; transcript_id "MSTRG.154894.738"; exon_number "10";
chr5	StringTie	exon	847514	847780	1000	-	.	gene_id "MSTRG.154894"; transcript_id "MSTRG.154894.738"; exon_number "11";
chr5	StringTie	exon	848482	848660	1000	-	.	gene_id "MSTRG.154894"; transcript_id "MSTRG.154894.738"; exon_number "12";
chr5	StringTie	exon	850381	850602	1000	-	.	gene_id "MSTRG.154894"; transcript_id "MSTRG.154894.738"; exon_number "13";
chr5	StringTie	exon	878355	878487	1000	-	.	gene_id "MSTRG.154894"; transcript_id "MSTRG.154894.738"; exon_number "14";
chr5	StringTie	exon	879794	879889	1000	-	.	gene_id "MSTRG.154894"; transcript_id "MSTRG.154894.738"; exon_number "15";
chr5	StringTie	exon	881107	884070	1000	-	.	gene_id "MSTRG.154894"; transcript_id "MSTRG.154894.738"; exon_number "16";
chr5	StringTie	exon	886592	886704	1000	-	.	gene_id "MSTRG.154894"; transcript_id "MSTRG.154894.738"; exon_number "17";
chr5	StringTie	exon	887361	887471	1000	-	.	gene_id "MSTRG.154894"; transcript_id "MSTRG.154894.738"; exon_number "18";
chr5	StringTie	exon	889021	889165	1000	-	.	gene_id "MSTRG.154894"; transcript_id "MSTRG.154894.738"; exon_number "19";
chr5	StringTie	exon	889587	889647	1000	-	.	gene_id "MSTRG.154894"; transcript_id "MSTRG.154894.738"; exon_number "20";
chr5	StringTie	exon	891155	891287	1000	-	.	gene_id "MSTRG.154894"; transcript_id "MSTRG.154894.738"; exon_number "21";
chr5	StringTie	exon	891640	891854	1000	-	.	gene_id "MSTRG.154894"; transcript_id "MSTRG.154894.738"; exon_number "22";
chr5	StringTie	exon	892606	892816	1000	-	.	gene_id "MSTRG.154894"; transcript_id "MSTRG.154894.738"; exon_number "23";
chr5	StringTie	transcript	795399	892744	1000	-	.	gene_id "MSTRG.154894"; transcript_id "MSTRG.154894.739";
chr5	StringTie	exon	795399	796580	1000	-	.	gene_id "MSTRG.154894"; transcript_id "MSTRG.154894.739"; exon_number "1";
chr5	StringTie	exon	801100	801164	1000	-	.	gene_id "MSTRG.154894"; transcript_id "MSTRG.154894.739"; exon_number "2";
chr5	StringTie	exon	814761	814795	1000	-	.	gene_id "MSTRG.154894"; transcript_id "MSTRG.154894.739"; exon_number "3";
chr5	StringTie	exon	819525	819612	1000	-	.	gene_id "MSTRG.154894"; transcript_id "MSTRG.154894.739"; exon_number "4";
chr5	StringTie	exon	821861	821895	1000	-	.	gene_id "MSTRG.154894"; transcript_id "MSTRG.154894.739"; exon_number "5";
chr5	StringTie	exon	823389	824560	1000	-	.	gene_id "MSTRG.154894"; transcript_id "MSTRG.154894.739"; exon_number "6";
chr5	StringTie	exon	825164	825251	1000	-	.	gene_id "MSTRG.154894"; transcript_id "MSTRG.154894.739"; exon_number "7";
chr5	StringTie	exon	833773	833807	1000	-	.	gene_id "MSTRG.154894"; transcript_id "MSTRG.154894.739"; exon_number "8";
chr5	StringTie	exon	837365	837480	1000	-	.	gene_id "MSTRG.154894"; transcript_id "MSTRG.154894.739"; exon_number "9";
chr5	StringTie	exon	838315	842674	1000	-	.	gene_id "MSTRG.154894"; transcript_id "MSTRG.154894.739"; exon_number "10";
chr5	StringTie	exon	843600	843724	1000	-	.	gene_id "MSTRG.154894"; transcript_id "MSTRG.154894.739"; exon_number "11";
chr5	StringTie	exon	847514	847780	1000	-	.	gene_id "MSTRG.154894"; transcript_id "MSTRG.154894.739"; exon_number "12";
chr5	StringTie	exon	848482	848660	1000	-	.	gene_id "MSTRG.154894"; transcript_id "MSTRG.154894.739"; exon_number "13";
chr5	StringTie	exon	850381	859175	1000	-	.	gene_id "MSTRG.154894"; transcript_id "MSTRG.154894.739"; exon_number "14";
chr5	StringTie	exon	859601	860098	1000	-	.	gene_id "MSTRG.154894"; transcript_id "MSTRG.154894.739"; exon_number "15";
chr5	StringTie	exon	860195	860418	1000	-	.	gene_id "MSTRG.154894"; transcript_id "MSTRG.154894.739"; exon_number "16";
chr5	StringTie	exon	860544	860683	1000	-	.	gene_id "MSTRG.154894"; transcript_id "MSTRG.154894.739"; exon_number "17";
chr5	StringTie	exon	862128	864568	1000	-	.	gene_id "MSTRG.154894"; transcript_id "MSTRG.154894.739"; exon_number "18";
chr5	StringTie	exon	865414	865581	1000	-	.	gene_id "MSTRG.154894"; transcript_id "MSTRG.154894.739"; exon_number "19";
chr5	StringTie	exon	870473	870575	1000	-	.	gene_id "MSTRG.154894"; transcript_id "MSTRG.154894.739"; exon_number "20";
chr5	StringTie	exon	871526	871564	1000	-	.	gene_id "MSTRG.154894"; transcript_id "MSTRG.154894.739"; exon_number "21";
chr5	StringTie	exon	876101	876212	1000	-	.	gene_id "MSTRG.154894"; transcript_id "MSTRG.154894.739"; exon_number "22";
chr5	StringTie	exon	878355	878487	1000	-	.	gene_id "MSTRG.154894"; transcript_id "MSTRG.154894.739"; exon_number "23";
chr5	StringTie	exon	879794	879889	1000	-	.	gene_id "MSTRG.154894"; transcript_id "MSTRG.154894.739"; exon_number "24";
chr5	StringTie	exon	881107	881182	1000	-	.	gene_id "MSTRG.154894"; transcript_id "MSTRG.154894.739"; exon_number "25";
chr5	StringTie	exon	883938	884070	1000	-	.	gene_id "MSTRG.154894"; transcript_id "MSTRG.154894.739"; exon_number "26";
chr5	StringTie	exon	886592	886707	1000	-	.	gene_id "MSTRG.154894"; transcript_id "MSTRG.154894.739"; exon_number "27";
chr5	StringTie	exon	887361	887471	1000	-	.	gene_id "MSTRG.154894"; transcript_id "MSTRG.154894.739"; exon_number "28";
chr5	StringTie	exon	889021	889165	1000	-	.	gene_id "MSTRG.154894"; transcript_id "MSTRG.154894.739"; exon_number "29";
chr5	StringTie	exon	889587	889647	1000	-	.	gene_id "MSTRG.154894"; transcript_id "MSTRG.154894.739"; exon_number "30";
chr5	StringTie	exon	891155	891283	1000	-	.	gene_id "MSTRG.154894"; transcript_id "MSTRG.154894.739"; exon_number "31";
chr5	StringTie	exon	891640	891854	1000	-	.	gene_id "MSTRG.154894"; transcript_id "MSTRG.154894.739"; exon_number "32";
chr5	StringTie	exon	892509	892744	1000	-	.	gene_id "MSTRG.154894"; transcript_id "MSTRG.154894.739"; exon_number "33";
chr5	StringTie	transcript	657101	693382	1000	-	.	gene_id "MSTRG.154894"; transcript_id "MSTRG.154894.74";
chr5	StringTie	exon	657101	661225	1000	-	.	gene_id "MSTRG.154894"; transcript_id "MSTRG.154894.74"; exon_number "1";
chr5	StringTie	exon	661296	661400	1000	-	.	gene_id "MSTRG.154894"; transcript_id "MSTRG.154894.74"; exon_number "2";
chr5	StringTie	exon	661471	665296	1000	-	.	gene_id "MSTRG.154894"; transcript_id "MSTRG.154894.74"; exon_number "3";
chr5	StringTie	exon	665970	666123	1000	-	.	gene_id "MSTRG.154894"; transcript_id "MSTRG.154894.74"; exon_number "4";
chr5	StringTie	exon	677750	678064	1000	-	.	gene_id "MSTRG.154894"; transcript_id "MSTRG.154894.74"; exon_number "5";
chr5	StringTie	exon	692561	692743	1000	-	.	gene_id "MSTRG.154894"; transcript_id "MSTRG.154894.74"; exon_number "6";
chr5	StringTie	exon	693278	693382	1000	-	.	gene_id "MSTRG.154894"; transcript_id "MSTRG.154894.74"; exon_number "7";
chr5	StringTie	transcript	795399	892824	1000	-	.	gene_id "MSTRG.154894"; transcript_id "MSTRG.154894.740";
chr5	StringTie	exon	795399	796580	1000	-	.	gene_id "MSTRG.154894"; transcript_id "MSTRG.154894.740"; exon_number "1";
chr5	StringTie	exon	801100	801164	1000	-	.	gene_id "MSTRG.154894"; transcript_id "MSTRG.154894.740"; exon_number "2";
chr5	StringTie	exon	814761	814795	1000	-	.	gene_id "MSTRG.154894"; transcript_id "MSTRG.154894.740"; exon_number "3";
chr5	StringTie	exon	819525	819612	1000	-	.	gene_id "MSTRG.154894"; transcript_id "MSTRG.154894.740"; exon_number "4";
chr5	StringTie	exon	821861	821895	1000	-	.	gene_id "MSTRG.154894"; transcript_id "MSTRG.154894.740"; exon_number "5";
chr5	StringTie	exon	823389	824560	1000	-	.	gene_id "MSTRG.154894"; transcript_id "MSTRG.154894.740"; exon_number "6";
chr5	StringTie	exon	825164	825251	1000	-	.	gene_id "MSTRG.154894"; transcript_id "MSTRG.154894.740"; exon_number "7";
chr5	StringTie	exon	833773	833807	1000	-	.	gene_id "MSTRG.154894"; transcript_id "MSTRG.154894.740"; exon_number "8";
chr5	StringTie	exon	837365	837480	1000	-	.	gene_id "MSTRG.154894"; transcript_id "MSTRG.154894.740"; exon_number "9";
chr5	StringTie	exon	840495	840650	1000	-	.	gene_id "MSTRG.154894"; transcript_id "MSTRG.154894.740"; exon_number "10";
chr5	StringTie	exon	840803	842674	1000	-	.	gene_id "MSTRG.154894"; transcript_id "MSTRG.154894.740"; exon_number "11";
chr5	StringTie	exon	843600	843724	1000	-	.	gene_id "MSTRG.154894"; transcript_id "MSTRG.154894.740"; exon_number "12";
chr5	StringTie	exon	847514	847780	1000	-	.	gene_id "MSTRG.154894"; transcript_id "MSTRG.154894.740"; exon_number "13";
chr5	StringTie	exon	848482	848660	1000	-	.	gene_id "MSTRG.154894"; transcript_id "MSTRG.154894.740"; exon_number "14";
chr5	StringTie	exon	850381	850602	1000	-	.	gene_id "MSTRG.154894"; transcript_id "MSTRG.154894.740"; exon_number "15";
chr5	StringTie	exon	859550	860098	1000	-	.	gene_id "MSTRG.154894"; transcript_id "MSTRG.154894.740"; exon_number "16";
chr5	StringTie	exon	860195	860418	1000	-	.	gene_id "MSTRG.154894"; transcript_id "MSTRG.154894.740"; exon_number "17";
chr5	StringTie	exon	860544	860683	1000	-	.	gene_id "MSTRG.154894"; transcript_id "MSTRG.154894.740"; exon_number "18";
chr5	StringTie	exon	863338	864568	1000	-	.	gene_id "MSTRG.154894"; transcript_id "MSTRG.154894.740"; exon_number "19";
chr5	StringTie	exon	865414	865581	1000	-	.	gene_id "MSTRG.154894"; transcript_id "MSTRG.154894.740"; exon_number "20";
chr5	StringTie	exon	870473	870575	1000	-	.	gene_id "MSTRG.154894"; transcript_id "MSTRG.154894.740"; exon_number "21";
chr5	StringTie	exon	871526	871564	1000	-	.	gene_id "MSTRG.154894"; transcript_id "MSTRG.154894.740"; exon_number "22";
chr5	StringTie	exon	876101	876212	1000	-	.	gene_id "MSTRG.154894"; transcript_id "MSTRG.154894.740"; exon_number "23";
chr5	StringTie	exon	878355	878487	1000	-	.	gene_id "MSTRG.154894"; transcript_id "MSTRG.154894.740"; exon_number "24";
chr5	StringTie	exon	879794	879889	1000	-	.	gene_id "MSTRG.154894"; transcript_id "MSTRG.154894.740"; exon_number "25";
chr5	StringTie	exon	881107	881182	1000	-	.	gene_id "MSTRG.154894"; transcript_id "MSTRG.154894.740"; exon_number "26";
chr5	StringTie	exon	883938	884070	1000	-	.	gene_id "MSTRG.154894"; transcript_id "MSTRG.154894.740"; exon_number "27";
chr5	StringTie	exon	886592	886707	1000	-	.	gene_id "MSTRG.154894"; transcript_id "MSTRG.154894.740"; exon_number "28";
chr5	StringTie	exon	887361	887471	1000	-	.	gene_id "MSTRG.154894"; transcript_id "MSTRG.154894.740"; exon_number "29";
chr5	StringTie	exon	889021	889165	1000	-	.	gene_id "MSTRG.154894"; transcript_id "MSTRG.154894.740"; exon_number "30";
chr5	StringTie	exon	889587	889647	1000	-	.	gene_id "MSTRG.154894"; transcript_id "MSTRG.154894.740"; exon_number "31";
chr5	StringTie	exon	891155	891287	1000	-	.	gene_id "MSTRG.154894"; transcript_id "MSTRG.154894.740"; exon_number "32";
chr5	StringTie	exon	891640	891854	1000	-	.	gene_id "MSTRG.154894"; transcript_id "MSTRG.154894.740"; exon_number "33";
chr5	StringTie	exon	892606	892824	1000	-	.	gene_id "MSTRG.154894"; transcript_id "MSTRG.154894.740"; exon_number "34";
chr5	StringTie	transcript	795406	892789	1000	-	.	gene_id "MSTRG.154894"; transcript_id "MSTRG.154894.741";
chr5	StringTie	exon	795406	796580	1000	-	.	gene_id "MSTRG.154894"; transcript_id "MSTRG.154894.741"; exon_number "1";
chr5	StringTie	exon	801100	801164	1000	-	.	gene_id "MSTRG.154894"; transcript_id "MSTRG.154894.741"; exon_number "2";
chr5	StringTie	exon	814761	814795	1000	-	.	gene_id "MSTRG.154894"; transcript_id "MSTRG.154894.741"; exon_number "3";
chr5	StringTie	exon	819525	819612	1000	-	.	gene_id "MSTRG.154894"; transcript_id "MSTRG.154894.741"; exon_number "4";
chr5	StringTie	exon	821861	821895	1000	-	.	gene_id "MSTRG.154894"; transcript_id "MSTRG.154894.741"; exon_number "5";
chr5	StringTie	exon	823389	824560	1000	-	.	gene_id "MSTRG.154894"; transcript_id "MSTRG.154894.741"; exon_number "6";
chr5	StringTie	exon	825164	825251	1000	-	.	gene_id "MSTRG.154894"; transcript_id "MSTRG.154894.741"; exon_number "7";
chr5	StringTie	exon	833773	833807	1000	-	.	gene_id "MSTRG.154894"; transcript_id "MSTRG.154894.741"; exon_number "8";
chr5	StringTie	exon	837365	837480	1000	-	.	gene_id "MSTRG.154894"; transcript_id "MSTRG.154894.741"; exon_number "9";
chr5	StringTie	exon	838315	838538	1000	-	.	gene_id "MSTRG.154894"; transcript_id "MSTRG.154894.741"; exon_number "10";
chr5	StringTie	exon	839976	840597	1000	-	.	gene_id "MSTRG.154894"; transcript_id "MSTRG.154894.741"; exon_number "11";
chr5	StringTie	exon	843600	843724	1000	-	.	gene_id "MSTRG.154894"; transcript_id "MSTRG.154894.741"; exon_number "12";
chr5	StringTie	exon	847514	847780	1000	-	.	gene_id "MSTRG.154894"; transcript_id "MSTRG.154894.741"; exon_number "13";
chr5	StringTie	exon	848482	848660	1000	-	.	gene_id "MSTRG.154894"; transcript_id "MSTRG.154894.741"; exon_number "14";
chr5	StringTie	exon	850381	850602	1000	-	.	gene_id "MSTRG.154894"; transcript_id "MSTRG.154894.741"; exon_number "15";
chr5	StringTie	exon	859601	860098	1000	-	.	gene_id "MSTRG.154894"; transcript_id "MSTRG.154894.741"; exon_number "16";
chr5	StringTie	exon	860195	860418	1000	-	.	gene_id "MSTRG.154894"; transcript_id "MSTRG.154894.741"; exon_number "17";
chr5	StringTie	exon	860544	860683	1000	-	.	gene_id "MSTRG.154894"; transcript_id "MSTRG.154894.741"; exon_number "18";
chr5	StringTie	exon	863338	864568	1000	-	.	gene_id "MSTRG.154894"; transcript_id "MSTRG.154894.741"; exon_number "19";
chr5	StringTie	exon	865414	865581	1000	-	.	gene_id "MSTRG.154894"; transcript_id "MSTRG.154894.741"; exon_number "20";
chr5	StringTie	exon	870473	870575	1000	-	.	gene_id "MSTRG.154894"; transcript_id "MSTRG.154894.741"; exon_number "21";
chr5	StringTie	exon	871526	871564	1000	-	.	gene_id "MSTRG.154894"; transcript_id "MSTRG.154894.741"; exon_number "22";
chr5	StringTie	exon	876101	876212	1000	-	.	gene_id "MSTRG.154894"; transcript_id "MSTRG.154894.741"; exon_number "23";
chr5	StringTie	exon	878355	878487	1000	-	.	gene_id "MSTRG.154894"; transcript_id "MSTRG.154894.741"; exon_number "24";
chr5	StringTie	exon	879794	879889	1000	-	.	gene_id "MSTRG.154894"; transcript_id "MSTRG.154894.741"; exon_number "25";
chr5	StringTie	exon	881107	881182	1000	-	.	gene_id "MSTRG.154894"; transcript_id "MSTRG.154894.741"; exon_number "26";
chr5	StringTie	exon	883938	884070	1000	-	.	gene_id "MSTRG.154894"; transcript_id "MSTRG.154894.741"; exon_number "27";
chr5	StringTie	exon	886592	886704	1000	-	.	gene_id "MSTRG.154894"; transcript_id "MSTRG.154894.741"; exon_number "28";
chr5	StringTie	exon	887361	887471	1000	-	.	gene_id "MSTRG.154894"; transcript_id "MSTRG.154894.741"; exon_number "29";
chr5	StringTie	exon	889021	889165	1000	-	.	gene_id "MSTRG.154894"; transcript_id "MSTRG.154894.741"; exon_number "30";
chr5	StringTie	exon	889587	889647	1000	-	.	gene_id "MSTRG.154894"; transcript_id "MSTRG.154894.741"; exon_number "31";
chr5	StringTie	exon	891155	891287	1000	-	.	gene_id "MSTRG.154894"; transcript_id "MSTRG.154894.741"; exon_number "32";
chr5	StringTie	exon	891640	891854	1000	-	.	gene_id "MSTRG.154894"; transcript_id "MSTRG.154894.741"; exon_number "33";
chr5	StringTie	exon	892606	892789	1000	-	.	gene_id "MSTRG.154894"; transcript_id "MSTRG.154894.741"; exon_number "34";
chr5	StringTie	transcript	795406	847776	1000	-	.	gene_id "MSTRG.154894"; transcript_id "MSTRG.154894.742";
chr5	StringTie	exon	795406	796580	1000	-	.	gene_id "MSTRG.154894"; transcript_id "MSTRG.154894.742"; exon_number "1";
chr5	StringTie	exon	801100	801164	1000	-	.	gene_id "MSTRG.154894"; transcript_id "MSTRG.154894.742"; exon_number "2";
chr5	StringTie	exon	814761	814795	1000	-	.	gene_id "MSTRG.154894"; transcript_id "MSTRG.154894.742"; exon_number "3";
chr5	StringTie	exon	819525	819612	1000	-	.	gene_id "MSTRG.154894"; transcript_id "MSTRG.154894.742"; exon_number "4";
chr5	StringTie	exon	821861	821895	1000	-	.	gene_id "MSTRG.154894"; transcript_id "MSTRG.154894.742"; exon_number "5";
chr5	StringTie	exon	823389	824560	1000	-	.	gene_id "MSTRG.154894"; transcript_id "MSTRG.154894.742"; exon_number "6";
chr5	StringTie	exon	825164	825251	1000	-	.	gene_id "MSTRG.154894"; transcript_id "MSTRG.154894.742"; exon_number "7";
chr5	StringTie	exon	833773	833807	1000	-	.	gene_id "MSTRG.154894"; transcript_id "MSTRG.154894.742"; exon_number "8";
chr5	StringTie	exon	837365	837480	1000	-	.	gene_id "MSTRG.154894"; transcript_id "MSTRG.154894.742"; exon_number "9";
chr5	StringTie	exon	838315	838538	1000	-	.	gene_id "MSTRG.154894"; transcript_id "MSTRG.154894.742"; exon_number "10";
chr5	StringTie	exon	839976	842674	1000	-	.	gene_id "MSTRG.154894"; transcript_id "MSTRG.154894.742"; exon_number "11";
chr5	StringTie	exon	843600	843724	1000	-	.	gene_id "MSTRG.154894"; transcript_id "MSTRG.154894.742"; exon_number "12";
chr5	StringTie	exon	847514	847776	1000	-	.	gene_id "MSTRG.154894"; transcript_id "MSTRG.154894.742"; exon_number "13";
chr5	StringTie	transcript	795419	848021	1000	-	.	gene_id "MSTRG.154894"; transcript_id "MSTRG.154894.743";
chr5	StringTie	exon	795419	796580	1000	-	.	gene_id "MSTRG.154894"; transcript_id "MSTRG.154894.743"; exon_number "1";
chr5	StringTie	exon	801100	801164	1000	-	.	gene_id "MSTRG.154894"; transcript_id "MSTRG.154894.743"; exon_number "2";
chr5	StringTie	exon	814761	814795	1000	-	.	gene_id "MSTRG.154894"; transcript_id "MSTRG.154894.743"; exon_number "3";
chr5	StringTie	exon	819525	819612	1000	-	.	gene_id "MSTRG.154894"; transcript_id "MSTRG.154894.743"; exon_number "4";
chr5	StringTie	exon	821861	821895	1000	-	.	gene_id "MSTRG.154894"; transcript_id "MSTRG.154894.743"; exon_number "5";
chr5	StringTie	exon	823389	824560	1000	-	.	gene_id "MSTRG.154894"; transcript_id "MSTRG.154894.743"; exon_number "6";
chr5	StringTie	exon	825164	825251	1000	-	.	gene_id "MSTRG.154894"; transcript_id "MSTRG.154894.743"; exon_number "7";
chr5	StringTie	exon	833773	833807	1000	-	.	gene_id "MSTRG.154894"; transcript_id "MSTRG.154894.743"; exon_number "8";
chr5	StringTie	exon	837365	837480	1000	-	.	gene_id "MSTRG.154894"; transcript_id "MSTRG.154894.743"; exon_number "9";
chr5	StringTie	exon	838315	840347	1000	-	.	gene_id "MSTRG.154894"; transcript_id "MSTRG.154894.743"; exon_number "10";
chr5	StringTie	exon	840495	840650	1000	-	.	gene_id "MSTRG.154894"; transcript_id "MSTRG.154894.743"; exon_number "11";
chr5	StringTie	exon	840803	842674	1000	-	.	gene_id "MSTRG.154894"; transcript_id "MSTRG.154894.743"; exon_number "12";
chr5	StringTie	exon	843600	843724	1000	-	.	gene_id "MSTRG.154894"; transcript_id "MSTRG.154894.743"; exon_number "13";
chr5	StringTie	exon	847514	848021	1000	-	.	gene_id "MSTRG.154894"; transcript_id "MSTRG.154894.743"; exon_number "14";
chr5	StringTie	transcript	795420	851348	1000	-	.	gene_id "MSTRG.154894"; transcript_id "MSTRG.154894.744";
chr5	StringTie	exon	795420	796580	1000	-	.	gene_id "MSTRG.154894"; transcript_id "MSTRG.154894.744"; exon_number "1";
chr5	StringTie	exon	801100	801164	1000	-	.	gene_id "MSTRG.154894"; transcript_id "MSTRG.154894.744"; exon_number "2";
chr5	StringTie	exon	814761	814795	1000	-	.	gene_id "MSTRG.154894"; transcript_id "MSTRG.154894.744"; exon_number "3";
chr5	StringTie	exon	819525	819612	1000	-	.	gene_id "MSTRG.154894"; transcript_id "MSTRG.154894.744"; exon_number "4";
chr5	StringTie	exon	821861	821895	1000	-	.	gene_id "MSTRG.154894"; transcript_id "MSTRG.154894.744"; exon_number "5";
chr5	StringTie	exon	823389	824560	1000	-	.	gene_id "MSTRG.154894"; transcript_id "MSTRG.154894.744"; exon_number "6";
chr5	StringTie	exon	825164	825251	1000	-	.	gene_id "MSTRG.154894"; transcript_id "MSTRG.154894.744"; exon_number "7";
chr5	StringTie	exon	833773	833807	1000	-	.	gene_id "MSTRG.154894"; transcript_id "MSTRG.154894.744"; exon_number "8";
chr5	StringTie	exon	837365	837480	1000	-	.	gene_id "MSTRG.154894"; transcript_id "MSTRG.154894.744"; exon_number "9";
chr5	StringTie	exon	840495	840650	1000	-	.	gene_id "MSTRG.154894"; transcript_id "MSTRG.154894.744"; exon_number "10";
chr5	StringTie	exon	840803	843724	1000	-	.	gene_id "MSTRG.154894"; transcript_id "MSTRG.154894.744"; exon_number "11";
chr5	StringTie	exon	847514	848660	1000	-	.	gene_id "MSTRG.154894"; transcript_id "MSTRG.154894.744"; exon_number "12";
chr5	StringTie	exon	850381	850602	1000	-	.	gene_id "MSTRG.154894"; transcript_id "MSTRG.154894.744"; exon_number "13";
chr5	StringTie	exon	851120	851348	1000	-	.	gene_id "MSTRG.154894"; transcript_id "MSTRG.154894.744"; exon_number "14";
chr5	StringTie	transcript	795426	892817	1000	-	.	gene_id "MSTRG.154894"; transcript_id "MSTRG.154894.745";
chr5	StringTie	exon	795426	796580	1000	-	.	gene_id "MSTRG.154894"; transcript_id "MSTRG.154894.745"; exon_number "1";
chr5	StringTie	exon	801100	801164	1000	-	.	gene_id "MSTRG.154894"; transcript_id "MSTRG.154894.745"; exon_number "2";
chr5	StringTie	exon	814761	814795	1000	-	.	gene_id "MSTRG.154894"; transcript_id "MSTRG.154894.745"; exon_number "3";
chr5	StringTie	exon	819525	819612	1000	-	.	gene_id "MSTRG.154894"; transcript_id "MSTRG.154894.745"; exon_number "4";
chr5	StringTie	exon	821861	821895	1000	-	.	gene_id "MSTRG.154894"; transcript_id "MSTRG.154894.745"; exon_number "5";
chr5	StringTie	exon	825164	825251	1000	-	.	gene_id "MSTRG.154894"; transcript_id "MSTRG.154894.745"; exon_number "6";
chr5	StringTie	exon	833773	833807	1000	-	.	gene_id "MSTRG.154894"; transcript_id "MSTRG.154894.745"; exon_number "7";
chr5	StringTie	exon	837365	837480	1000	-	.	gene_id "MSTRG.154894"; transcript_id "MSTRG.154894.745"; exon_number "8";
chr5	StringTie	exon	840495	842674	1000	-	.	gene_id "MSTRG.154894"; transcript_id "MSTRG.154894.745"; exon_number "9";
chr5	StringTie	exon	843600	843724	1000	-	.	gene_id "MSTRG.154894"; transcript_id "MSTRG.154894.745"; exon_number "10";
chr5	StringTie	exon	847514	847780	1000	-	.	gene_id "MSTRG.154894"; transcript_id "MSTRG.154894.745"; exon_number "11";
chr5	StringTie	exon	848482	848660	1000	-	.	gene_id "MSTRG.154894"; transcript_id "MSTRG.154894.745"; exon_number "12";
chr5	StringTie	exon	850381	850602	1000	-	.	gene_id "MSTRG.154894"; transcript_id "MSTRG.154894.745"; exon_number "13";
chr5	StringTie	exon	859601	860098	1000	-	.	gene_id "MSTRG.154894"; transcript_id "MSTRG.154894.745"; exon_number "14";
chr5	StringTie	exon	860195	860418	1000	-	.	gene_id "MSTRG.154894"; transcript_id "MSTRG.154894.745"; exon_number "15";
chr5	StringTie	exon	860544	860683	1000	-	.	gene_id "MSTRG.154894"; transcript_id "MSTRG.154894.745"; exon_number "16";
chr5	StringTie	exon	862762	864568	1000	-	.	gene_id "MSTRG.154894"; transcript_id "MSTRG.154894.745"; exon_number "17";
chr5	StringTie	exon	865414	865581	1000	-	.	gene_id "MSTRG.154894"; transcript_id "MSTRG.154894.745"; exon_number "18";
chr5	StringTie	exon	870473	870575	1000	-	.	gene_id "MSTRG.154894"; transcript_id "MSTRG.154894.745"; exon_number "19";
chr5	StringTie	exon	871526	871564	1000	-	.	gene_id "MSTRG.154894"; transcript_id "MSTRG.154894.745"; exon_number "20";
chr5	StringTie	exon	876101	876212	1000	-	.	gene_id "MSTRG.154894"; transcript_id "MSTRG.154894.745"; exon_number "21";
chr5	StringTie	exon	878355	878487	1000	-	.	gene_id "MSTRG.154894"; transcript_id "MSTRG.154894.745"; exon_number "22";
chr5	StringTie	exon	879794	879889	1000	-	.	gene_id "MSTRG.154894"; transcript_id "MSTRG.154894.745"; exon_number "23";
chr5	StringTie	exon	881107	884070	1000	-	.	gene_id "MSTRG.154894"; transcript_id "MSTRG.154894.745"; exon_number "24";
chr5	StringTie	exon	886592	886707	1000	-	.	gene_id "MSTRG.154894"; transcript_id "MSTRG.154894.745"; exon_number "25";
chr5	StringTie	exon	887361	887471	1000	-	.	gene_id "MSTRG.154894"; transcript_id "MSTRG.154894.745"; exon_number "26";
chr5	StringTie	exon	889021	889165	1000	-	.	gene_id "MSTRG.154894"; transcript_id "MSTRG.154894.745"; exon_number "27";
chr5	StringTie	exon	889587	889766	1000	-	.	gene_id "MSTRG.154894"; transcript_id "MSTRG.154894.745"; exon_number "28";
chr5	StringTie	exon	891155	891287	1000	-	.	gene_id "MSTRG.154894"; transcript_id "MSTRG.154894.745"; exon_number "29";
chr5	StringTie	exon	891640	891854	1000	-	.	gene_id "MSTRG.154894"; transcript_id "MSTRG.154894.745"; exon_number "30";
chr5	StringTie	exon	892606	892817	1000	-	.	gene_id "MSTRG.154894"; transcript_id "MSTRG.154894.745"; exon_number "31";
chr5	StringTie	transcript	795427	892744	1000	-	.	gene_id "MSTRG.154894"; transcript_id "MSTRG.154894.746";
chr5	StringTie	exon	795427	796580	1000	-	.	gene_id "MSTRG.154894"; transcript_id "MSTRG.154894.746"; exon_number "1";
chr5	StringTie	exon	801100	801164	1000	-	.	gene_id "MSTRG.154894"; transcript_id "MSTRG.154894.746"; exon_number "2";
chr5	StringTie	exon	814761	814795	1000	-	.	gene_id "MSTRG.154894"; transcript_id "MSTRG.154894.746"; exon_number "3";
chr5	StringTie	exon	819525	819612	1000	-	.	gene_id "MSTRG.154894"; transcript_id "MSTRG.154894.746"; exon_number "4";
chr5	StringTie	exon	821861	821895	1000	-	.	gene_id "MSTRG.154894"; transcript_id "MSTRG.154894.746"; exon_number "5";
chr5	StringTie	exon	825164	825251	1000	-	.	gene_id "MSTRG.154894"; transcript_id "MSTRG.154894.746"; exon_number "6";
chr5	StringTie	exon	833773	833807	1000	-	.	gene_id "MSTRG.154894"; transcript_id "MSTRG.154894.746"; exon_number "7";
chr5	StringTie	exon	837365	837480	1000	-	.	gene_id "MSTRG.154894"; transcript_id "MSTRG.154894.746"; exon_number "8";
chr5	StringTie	exon	838315	840650	1000	-	.	gene_id "MSTRG.154894"; transcript_id "MSTRG.154894.746"; exon_number "9";
chr5	StringTie	exon	840803	841919	1000	-	.	gene_id "MSTRG.154894"; transcript_id "MSTRG.154894.746"; exon_number "10";
chr5	StringTie	exon	843600	843724	1000	-	.	gene_id "MSTRG.154894"; transcript_id "MSTRG.154894.746"; exon_number "11";
chr5	StringTie	exon	847514	848660	1000	-	.	gene_id "MSTRG.154894"; transcript_id "MSTRG.154894.746"; exon_number "12";
chr5	StringTie	exon	850381	860098	1000	-	.	gene_id "MSTRG.154894"; transcript_id "MSTRG.154894.746"; exon_number "13";
chr5	StringTie	exon	860195	860418	1000	-	.	gene_id "MSTRG.154894"; transcript_id "MSTRG.154894.746"; exon_number "14";
chr5	StringTie	exon	860544	860683	1000	-	.	gene_id "MSTRG.154894"; transcript_id "MSTRG.154894.746"; exon_number "15";
chr5	StringTie	exon	862128	864568	1000	-	.	gene_id "MSTRG.154894"; transcript_id "MSTRG.154894.746"; exon_number "16";
chr5	StringTie	exon	865414	865581	1000	-	.	gene_id "MSTRG.154894"; transcript_id "MSTRG.154894.746"; exon_number "17";
chr5	StringTie	exon	869245	869394	1000	-	.	gene_id "MSTRG.154894"; transcript_id "MSTRG.154894.746"; exon_number "18";
chr5	StringTie	exon	870473	870575	1000	-	.	gene_id "MSTRG.154894"; transcript_id "MSTRG.154894.746"; exon_number "19";
chr5	StringTie	exon	871526	871564	1000	-	.	gene_id "MSTRG.154894"; transcript_id "MSTRG.154894.746"; exon_number "20";
chr5	StringTie	exon	876101	876212	1000	-	.	gene_id "MSTRG.154894"; transcript_id "MSTRG.154894.746"; exon_number "21";
chr5	StringTie	exon	878355	878487	1000	-	.	gene_id "MSTRG.154894"; transcript_id "MSTRG.154894.746"; exon_number "22";
chr5	StringTie	exon	878607	879889	1000	-	.	gene_id "MSTRG.154894"; transcript_id "MSTRG.154894.746"; exon_number "23";
chr5	StringTie	exon	881107	881182	1000	-	.	gene_id "MSTRG.154894"; transcript_id "MSTRG.154894.746"; exon_number "24";
chr5	StringTie	exon	883938	884070	1000	-	.	gene_id "MSTRG.154894"; transcript_id "MSTRG.154894.746"; exon_number "25";
chr5	StringTie	exon	886592	886707	1000	-	.	gene_id "MSTRG.154894"; transcript_id "MSTRG.154894.746"; exon_number "26";
chr5	StringTie	exon	887361	887471	1000	-	.	gene_id "MSTRG.154894"; transcript_id "MSTRG.154894.746"; exon_number "27";
chr5	StringTie	exon	889021	889165	1000	-	.	gene_id "MSTRG.154894"; transcript_id "MSTRG.154894.746"; exon_number "28";
chr5	StringTie	exon	889587	889647	1000	-	.	gene_id "MSTRG.154894"; transcript_id "MSTRG.154894.746"; exon_number "29";
chr5	StringTie	exon	891155	891283	1000	-	.	gene_id "MSTRG.154894"; transcript_id "MSTRG.154894.746"; exon_number "30";
chr5	StringTie	exon	891640	891854	1000	-	.	gene_id "MSTRG.154894"; transcript_id "MSTRG.154894.746"; exon_number "31";
chr5	StringTie	exon	892509	892744	1000	-	.	gene_id "MSTRG.154894"; transcript_id "MSTRG.154894.746"; exon_number "32";
chr5	StringTie	transcript	795436	891910	1000	-	.	gene_id "MSTRG.154894"; transcript_id "MSTRG.154894.747";
chr5	StringTie	exon	795436	796580	1000	-	.	gene_id "MSTRG.154894"; transcript_id "MSTRG.154894.747"; exon_number "1";
chr5	StringTie	exon	801100	801164	1000	-	.	gene_id "MSTRG.154894"; transcript_id "MSTRG.154894.747"; exon_number "2";
chr5	StringTie	exon	814761	814795	1000	-	.	gene_id "MSTRG.154894"; transcript_id "MSTRG.154894.747"; exon_number "3";
chr5	StringTie	exon	819525	819612	1000	-	.	gene_id "MSTRG.154894"; transcript_id "MSTRG.154894.747"; exon_number "4";
chr5	StringTie	exon	821861	821895	1000	-	.	gene_id "MSTRG.154894"; transcript_id "MSTRG.154894.747"; exon_number "5";
chr5	StringTie	exon	823389	824560	1000	-	.	gene_id "MSTRG.154894"; transcript_id "MSTRG.154894.747"; exon_number "6";
chr5	StringTie	exon	825164	825251	1000	-	.	gene_id "MSTRG.154894"; transcript_id "MSTRG.154894.747"; exon_number "7";
chr5	StringTie	exon	833773	833807	1000	-	.	gene_id "MSTRG.154894"; transcript_id "MSTRG.154894.747"; exon_number "8";
chr5	StringTie	exon	837365	837480	1000	-	.	gene_id "MSTRG.154894"; transcript_id "MSTRG.154894.747"; exon_number "9";
chr5	StringTie	exon	838315	838538	1000	-	.	gene_id "MSTRG.154894"; transcript_id "MSTRG.154894.747"; exon_number "10";
chr5	StringTie	exon	840010	840347	1000	-	.	gene_id "MSTRG.154894"; transcript_id "MSTRG.154894.747"; exon_number "11";
chr5	StringTie	exon	840495	842674	1000	-	.	gene_id "MSTRG.154894"; transcript_id "MSTRG.154894.747"; exon_number "12";
chr5	StringTie	exon	843600	843724	1000	-	.	gene_id "MSTRG.154894"; transcript_id "MSTRG.154894.747"; exon_number "13";
chr5	StringTie	exon	847514	847615	1000	-	.	gene_id "MSTRG.154894"; transcript_id "MSTRG.154894.747"; exon_number "14";
chr5	StringTie	exon	848482	848660	1000	-	.	gene_id "MSTRG.154894"; transcript_id "MSTRG.154894.747"; exon_number "15";
chr5	StringTie	exon	850381	850602	1000	-	.	gene_id "MSTRG.154894"; transcript_id "MSTRG.154894.747"; exon_number "16";
chr5	StringTie	exon	859601	860098	1000	-	.	gene_id "MSTRG.154894"; transcript_id "MSTRG.154894.747"; exon_number "17";
chr5	StringTie	exon	860195	860683	1000	-	.	gene_id "MSTRG.154894"; transcript_id "MSTRG.154894.747"; exon_number "18";
chr5	StringTie	exon	862762	864106	1000	-	.	gene_id "MSTRG.154894"; transcript_id "MSTRG.154894.747"; exon_number "19";
chr5	StringTie	exon	864265	864568	1000	-	.	gene_id "MSTRG.154894"; transcript_id "MSTRG.154894.747"; exon_number "20";
chr5	StringTie	exon	865414	865581	1000	-	.	gene_id "MSTRG.154894"; transcript_id "MSTRG.154894.747"; exon_number "21";
chr5	StringTie	exon	868607	868804	1000	-	.	gene_id "MSTRG.154894"; transcript_id "MSTRG.154894.747"; exon_number "22";
chr5	StringTie	exon	869245	869394	1000	-	.	gene_id "MSTRG.154894"; transcript_id "MSTRG.154894.747"; exon_number "23";
chr5	StringTie	exon	870473	870575	1000	-	.	gene_id "MSTRG.154894"; transcript_id "MSTRG.154894.747"; exon_number "24";
chr5	StringTie	exon	871526	871564	1000	-	.	gene_id "MSTRG.154894"; transcript_id "MSTRG.154894.747"; exon_number "25";
chr5	StringTie	exon	876101	876212	1000	-	.	gene_id "MSTRG.154894"; transcript_id "MSTRG.154894.747"; exon_number "26";
chr5	StringTie	exon	878355	878487	1000	-	.	gene_id "MSTRG.154894"; transcript_id "MSTRG.154894.747"; exon_number "27";
chr5	StringTie	exon	879794	879889	1000	-	.	gene_id "MSTRG.154894"; transcript_id "MSTRG.154894.747"; exon_number "28";
chr5	StringTie	exon	881107	881182	1000	-	.	gene_id "MSTRG.154894"; transcript_id "MSTRG.154894.747"; exon_number "29";
chr5	StringTie	exon	883938	884070	1000	-	.	gene_id "MSTRG.154894"; transcript_id "MSTRG.154894.747"; exon_number "30";
chr5	StringTie	exon	886592	886704	1000	-	.	gene_id "MSTRG.154894"; transcript_id "MSTRG.154894.747"; exon_number "31";
chr5	StringTie	exon	887361	887471	1000	-	.	gene_id "MSTRG.154894"; transcript_id "MSTRG.154894.747"; exon_number "32";
chr5	StringTie	exon	889021	889165	1000	-	.	gene_id "MSTRG.154894"; transcript_id "MSTRG.154894.747"; exon_number "33";
chr5	StringTie	exon	889587	889647	1000	-	.	gene_id "MSTRG.154894"; transcript_id "MSTRG.154894.747"; exon_number "34";
chr5	StringTie	exon	891155	891283	1000	-	.	gene_id "MSTRG.154894"; transcript_id "MSTRG.154894.747"; exon_number "35";
chr5	StringTie	exon	891640	891910	1000	-	.	gene_id "MSTRG.154894"; transcript_id "MSTRG.154894.747"; exon_number "36";
chr5	StringTie	transcript	795440	892765	1000	-	.	gene_id "MSTRG.154894"; transcript_id "MSTRG.154894.748";
chr5	StringTie	exon	795440	796580	1000	-	.	gene_id "MSTRG.154894"; transcript_id "MSTRG.154894.748"; exon_number "1";
chr5	StringTie	exon	801100	801164	1000	-	.	gene_id "MSTRG.154894"; transcript_id "MSTRG.154894.748"; exon_number "2";
chr5	StringTie	exon	814761	814795	1000	-	.	gene_id "MSTRG.154894"; transcript_id "MSTRG.154894.748"; exon_number "3";
chr5	StringTie	exon	819525	819612	1000	-	.	gene_id "MSTRG.154894"; transcript_id "MSTRG.154894.748"; exon_number "4";
chr5	StringTie	exon	821861	821895	1000	-	.	gene_id "MSTRG.154894"; transcript_id "MSTRG.154894.748"; exon_number "5";
chr5	StringTie	exon	825164	825251	1000	-	.	gene_id "MSTRG.154894"; transcript_id "MSTRG.154894.748"; exon_number "6";
chr5	StringTie	exon	833773	833807	1000	-	.	gene_id "MSTRG.154894"; transcript_id "MSTRG.154894.748"; exon_number "7";
chr5	StringTie	exon	837365	837480	1000	-	.	gene_id "MSTRG.154894"; transcript_id "MSTRG.154894.748"; exon_number "8";
chr5	StringTie	exon	840495	840597	1000	-	.	gene_id "MSTRG.154894"; transcript_id "MSTRG.154894.748"; exon_number "9";
chr5	StringTie	exon	843608	843724	1000	-	.	gene_id "MSTRG.154894"; transcript_id "MSTRG.154894.748"; exon_number "10";
chr5	StringTie	exon	847514	847780	1000	-	.	gene_id "MSTRG.154894"; transcript_id "MSTRG.154894.748"; exon_number "11";
chr5	StringTie	exon	848482	848660	1000	-	.	gene_id "MSTRG.154894"; transcript_id "MSTRG.154894.748"; exon_number "12";
chr5	StringTie	exon	850381	860098	1000	-	.	gene_id "MSTRG.154894"; transcript_id "MSTRG.154894.748"; exon_number "13";
chr5	StringTie	exon	860195	860683	1000	-	.	gene_id "MSTRG.154894"; transcript_id "MSTRG.154894.748"; exon_number "14";
chr5	StringTie	exon	863338	864568	1000	-	.	gene_id "MSTRG.154894"; transcript_id "MSTRG.154894.748"; exon_number "15";
chr5	StringTie	exon	865414	865581	1000	-	.	gene_id "MSTRG.154894"; transcript_id "MSTRG.154894.748"; exon_number "16";
chr5	StringTie	exon	869245	869404	1000	-	.	gene_id "MSTRG.154894"; transcript_id "MSTRG.154894.748"; exon_number "17";
chr5	StringTie	exon	870473	870575	1000	-	.	gene_id "MSTRG.154894"; transcript_id "MSTRG.154894.748"; exon_number "18";
chr5	StringTie	exon	871526	871564	1000	-	.	gene_id "MSTRG.154894"; transcript_id "MSTRG.154894.748"; exon_number "19";
chr5	StringTie	exon	876101	876212	1000	-	.	gene_id "MSTRG.154894"; transcript_id "MSTRG.154894.748"; exon_number "20";
chr5	StringTie	exon	878355	878487	1000	-	.	gene_id "MSTRG.154894"; transcript_id "MSTRG.154894.748"; exon_number "21";
chr5	StringTie	exon	879794	879889	1000	-	.	gene_id "MSTRG.154894"; transcript_id "MSTRG.154894.748"; exon_number "22";
chr5	StringTie	exon	881107	881182	1000	-	.	gene_id "MSTRG.154894"; transcript_id "MSTRG.154894.748"; exon_number "23";
chr5	StringTie	exon	883938	884070	1000	-	.	gene_id "MSTRG.154894"; transcript_id "MSTRG.154894.748"; exon_number "24";
chr5	StringTie	exon	886592	886707	1000	-	.	gene_id "MSTRG.154894"; transcript_id "MSTRG.154894.748"; exon_number "25";
chr5	StringTie	exon	887361	887471	1000	-	.	gene_id "MSTRG.154894"; transcript_id "MSTRG.154894.748"; exon_number "26";
chr5	StringTie	exon	889021	889165	1000	-	.	gene_id "MSTRG.154894"; transcript_id "MSTRG.154894.748"; exon_number "27";
chr5	StringTie	exon	889587	889647	1000	-	.	gene_id "MSTRG.154894"; transcript_id "MSTRG.154894.748"; exon_number "28";
chr5	StringTie	exon	891155	891287	1000	-	.	gene_id "MSTRG.154894"; transcript_id "MSTRG.154894.748"; exon_number "29";
chr5	StringTie	exon	891640	891854	1000	-	.	gene_id "MSTRG.154894"; transcript_id "MSTRG.154894.748"; exon_number "30";
chr5	StringTie	exon	892606	892765	1000	-	.	gene_id "MSTRG.154894"; transcript_id "MSTRG.154894.748"; exon_number "31";
chr5	StringTie	transcript	795440	831035	1000	-	.	gene_id "MSTRG.154894"; transcript_id "MSTRG.154894.749";
chr5	StringTie	exon	795440	796580	1000	-	.	gene_id "MSTRG.154894"; transcript_id "MSTRG.154894.749"; exon_number "1";
chr5	StringTie	exon	801100	801164	1000	-	.	gene_id "MSTRG.154894"; transcript_id "MSTRG.154894.749"; exon_number "2";
chr5	StringTie	exon	814761	814795	1000	-	.	gene_id "MSTRG.154894"; transcript_id "MSTRG.154894.749"; exon_number "3";
chr5	StringTie	exon	819525	819610	1000	-	.	gene_id "MSTRG.154894"; transcript_id "MSTRG.154894.749"; exon_number "4";
chr5	StringTie	exon	821861	821895	1000	-	.	gene_id "MSTRG.154894"; transcript_id "MSTRG.154894.749"; exon_number "5";
chr5	StringTie	exon	823389	824093	1000	-	.	gene_id "MSTRG.154894"; transcript_id "MSTRG.154894.749"; exon_number "6";
chr5	StringTie	exon	825164	825251	1000	-	.	gene_id "MSTRG.154894"; transcript_id "MSTRG.154894.749"; exon_number "7";
chr5	StringTie	exon	830837	831035	1000	-	.	gene_id "MSTRG.154894"; transcript_id "MSTRG.154894.749"; exon_number "8";
chr5	StringTie	transcript	657101	693379	1000	-	.	gene_id "MSTRG.154894"; transcript_id "MSTRG.154894.75";
chr5	StringTie	exon	657101	661225	1000	-	.	gene_id "MSTRG.154894"; transcript_id "MSTRG.154894.75"; exon_number "1";
chr5	StringTie	exon	661261	661400	1000	-	.	gene_id "MSTRG.154894"; transcript_id "MSTRG.154894.75"; exon_number "2";
chr5	StringTie	exon	661471	665296	1000	-	.	gene_id "MSTRG.154894"; transcript_id "MSTRG.154894.75"; exon_number "3";
chr5	StringTie	exon	665970	666123	1000	-	.	gene_id "MSTRG.154894"; transcript_id "MSTRG.154894.75"; exon_number "4";
chr5	StringTie	exon	677750	678064	1000	-	.	gene_id "MSTRG.154894"; transcript_id "MSTRG.154894.75"; exon_number "5";
chr5	StringTie	exon	692561	692743	1000	-	.	gene_id "MSTRG.154894"; transcript_id "MSTRG.154894.75"; exon_number "6";
chr5	StringTie	exon	693278	693379	1000	-	.	gene_id "MSTRG.154894"; transcript_id "MSTRG.154894.75"; exon_number "7";
chr5	StringTie	transcript	795443	892778	1000	-	.	gene_id "MSTRG.154894"; transcript_id "MSTRG.154894.750";
chr5	StringTie	exon	795443	796580	1000	-	.	gene_id "MSTRG.154894"; transcript_id "MSTRG.154894.750"; exon_number "1";
chr5	StringTie	exon	801100	801164	1000	-	.	gene_id "MSTRG.154894"; transcript_id "MSTRG.154894.750"; exon_number "2";
chr5	StringTie	exon	814761	814795	1000	-	.	gene_id "MSTRG.154894"; transcript_id "MSTRG.154894.750"; exon_number "3";
chr5	StringTie	exon	819525	819612	1000	-	.	gene_id "MSTRG.154894"; transcript_id "MSTRG.154894.750"; exon_number "4";
chr5	StringTie	exon	821861	821895	1000	-	.	gene_id "MSTRG.154894"; transcript_id "MSTRG.154894.750"; exon_number "5";
chr5	StringTie	exon	825164	825251	1000	-	.	gene_id "MSTRG.154894"; transcript_id "MSTRG.154894.750"; exon_number "6";
chr5	StringTie	exon	833773	833807	1000	-	.	gene_id "MSTRG.154894"; transcript_id "MSTRG.154894.750"; exon_number "7";
chr5	StringTie	exon	837365	837480	1000	-	.	gene_id "MSTRG.154894"; transcript_id "MSTRG.154894.750"; exon_number "8";
chr5	StringTie	exon	840495	840597	1000	-	.	gene_id "MSTRG.154894"; transcript_id "MSTRG.154894.750"; exon_number "9";
chr5	StringTie	exon	843600	843724	1000	-	.	gene_id "MSTRG.154894"; transcript_id "MSTRG.154894.750"; exon_number "10";
chr5	StringTie	exon	847514	847780	1000	-	.	gene_id "MSTRG.154894"; transcript_id "MSTRG.154894.750"; exon_number "11";
chr5	StringTie	exon	848482	848660	1000	-	.	gene_id "MSTRG.154894"; transcript_id "MSTRG.154894.750"; exon_number "12";
chr5	StringTie	exon	850381	850602	1000	-	.	gene_id "MSTRG.154894"; transcript_id "MSTRG.154894.750"; exon_number "13";
chr5	StringTie	exon	859550	860098	1000	-	.	gene_id "MSTRG.154894"; transcript_id "MSTRG.154894.750"; exon_number "14";
chr5	StringTie	exon	860195	860683	1000	-	.	gene_id "MSTRG.154894"; transcript_id "MSTRG.154894.750"; exon_number "15";
chr5	StringTie	exon	863338	864568	1000	-	.	gene_id "MSTRG.154894"; transcript_id "MSTRG.154894.750"; exon_number "16";
chr5	StringTie	exon	865414	865581	1000	-	.	gene_id "MSTRG.154894"; transcript_id "MSTRG.154894.750"; exon_number "17";
chr5	StringTie	exon	870473	870575	1000	-	.	gene_id "MSTRG.154894"; transcript_id "MSTRG.154894.750"; exon_number "18";
chr5	StringTie	exon	871526	871564	1000	-	.	gene_id "MSTRG.154894"; transcript_id "MSTRG.154894.750"; exon_number "19";
chr5	StringTie	exon	876101	876212	1000	-	.	gene_id "MSTRG.154894"; transcript_id "MSTRG.154894.750"; exon_number "20";
chr5	StringTie	exon	878355	878487	1000	-	.	gene_id "MSTRG.154894"; transcript_id "MSTRG.154894.750"; exon_number "21";
chr5	StringTie	exon	879794	879889	1000	-	.	gene_id "MSTRG.154894"; transcript_id "MSTRG.154894.750"; exon_number "22";
chr5	StringTie	exon	881107	881182	1000	-	.	gene_id "MSTRG.154894"; transcript_id "MSTRG.154894.750"; exon_number "23";
chr5	StringTie	exon	883938	884070	1000	-	.	gene_id "MSTRG.154894"; transcript_id "MSTRG.154894.750"; exon_number "24";
chr5	StringTie	exon	886592	886704	1000	-	.	gene_id "MSTRG.154894"; transcript_id "MSTRG.154894.750"; exon_number "25";
chr5	StringTie	exon	887361	887471	1000	-	.	gene_id "MSTRG.154894"; transcript_id "MSTRG.154894.750"; exon_number "26";
chr5	StringTie	exon	889021	889165	1000	-	.	gene_id "MSTRG.154894"; transcript_id "MSTRG.154894.750"; exon_number "27";
chr5	StringTie	exon	889587	889647	1000	-	.	gene_id "MSTRG.154894"; transcript_id "MSTRG.154894.750"; exon_number "28";
chr5	StringTie	exon	891155	891287	1000	-	.	gene_id "MSTRG.154894"; transcript_id "MSTRG.154894.750"; exon_number "29";
chr5	StringTie	exon	891640	891854	1000	-	.	gene_id "MSTRG.154894"; transcript_id "MSTRG.154894.750"; exon_number "30";
chr5	StringTie	exon	892606	892778	1000	-	.	gene_id "MSTRG.154894"; transcript_id "MSTRG.154894.750"; exon_number "31";
chr5	StringTie	transcript	795448	892828	1000	-	.	gene_id "MSTRG.154894"; transcript_id "MSTRG.154894.751";
chr5	StringTie	exon	795448	796580	1000	-	.	gene_id "MSTRG.154894"; transcript_id "MSTRG.154894.751"; exon_number "1";
chr5	StringTie	exon	801100	801164	1000	-	.	gene_id "MSTRG.154894"; transcript_id "MSTRG.154894.751"; exon_number "2";
chr5	StringTie	exon	814761	814795	1000	-	.	gene_id "MSTRG.154894"; transcript_id "MSTRG.154894.751"; exon_number "3";
chr5	StringTie	exon	819525	819612	1000	-	.	gene_id "MSTRG.154894"; transcript_id "MSTRG.154894.751"; exon_number "4";
chr5	StringTie	exon	821861	821895	1000	-	.	gene_id "MSTRG.154894"; transcript_id "MSTRG.154894.751"; exon_number "5";
chr5	StringTie	exon	823389	824093	1000	-	.	gene_id "MSTRG.154894"; transcript_id "MSTRG.154894.751"; exon_number "6";
chr5	StringTie	exon	825164	825251	1000	-	.	gene_id "MSTRG.154894"; transcript_id "MSTRG.154894.751"; exon_number "7";
chr5	StringTie	exon	833773	833807	1000	-	.	gene_id "MSTRG.154894"; transcript_id "MSTRG.154894.751"; exon_number "8";
chr5	StringTie	exon	837365	837480	1000	-	.	gene_id "MSTRG.154894"; transcript_id "MSTRG.154894.751"; exon_number "9";
chr5	StringTie	exon	840495	840949	1000	-	.	gene_id "MSTRG.154894"; transcript_id "MSTRG.154894.751"; exon_number "10";
chr5	StringTie	exon	841054	842674	1000	-	.	gene_id "MSTRG.154894"; transcript_id "MSTRG.154894.751"; exon_number "11";
chr5	StringTie	exon	843600	843724	1000	-	.	gene_id "MSTRG.154894"; transcript_id "MSTRG.154894.751"; exon_number "12";
chr5	StringTie	exon	847514	847780	1000	-	.	gene_id "MSTRG.154894"; transcript_id "MSTRG.154894.751"; exon_number "13";
chr5	StringTie	exon	848482	848660	1000	-	.	gene_id "MSTRG.154894"; transcript_id "MSTRG.154894.751"; exon_number "14";
chr5	StringTie	exon	850381	850602	1000	-	.	gene_id "MSTRG.154894"; transcript_id "MSTRG.154894.751"; exon_number "15";
chr5	StringTie	exon	860544	860683	1000	-	.	gene_id "MSTRG.154894"; transcript_id "MSTRG.154894.751"; exon_number "16";
chr5	StringTie	exon	863338	864568	1000	-	.	gene_id "MSTRG.154894"; transcript_id "MSTRG.154894.751"; exon_number "17";
chr5	StringTie	exon	865414	865581	1000	-	.	gene_id "MSTRG.154894"; transcript_id "MSTRG.154894.751"; exon_number "18";
chr5	StringTie	exon	870473	870575	1000	-	.	gene_id "MSTRG.154894"; transcript_id "MSTRG.154894.751"; exon_number "19";
chr5	StringTie	exon	871526	871564	1000	-	.	gene_id "MSTRG.154894"; transcript_id "MSTRG.154894.751"; exon_number "20";
chr5	StringTie	exon	876101	876212	1000	-	.	gene_id "MSTRG.154894"; transcript_id "MSTRG.154894.751"; exon_number "21";
chr5	StringTie	exon	878355	878487	1000	-	.	gene_id "MSTRG.154894"; transcript_id "MSTRG.154894.751"; exon_number "22";
chr5	StringTie	exon	879794	879889	1000	-	.	gene_id "MSTRG.154894"; transcript_id "MSTRG.154894.751"; exon_number "23";
chr5	StringTie	exon	881107	881182	1000	-	.	gene_id "MSTRG.154894"; transcript_id "MSTRG.154894.751"; exon_number "24";
chr5	StringTie	exon	883351	883450	1000	-	.	gene_id "MSTRG.154894"; transcript_id "MSTRG.154894.751"; exon_number "25";
chr5	StringTie	exon	883938	884070	1000	-	.	gene_id "MSTRG.154894"; transcript_id "MSTRG.154894.751"; exon_number "26";
chr5	StringTie	exon	886592	886704	1000	-	.	gene_id "MSTRG.154894"; transcript_id "MSTRG.154894.751"; exon_number "27";
chr5	StringTie	exon	887361	887471	1000	-	.	gene_id "MSTRG.154894"; transcript_id "MSTRG.154894.751"; exon_number "28";
chr5	StringTie	exon	889021	889165	1000	-	.	gene_id "MSTRG.154894"; transcript_id "MSTRG.154894.751"; exon_number "29";
chr5	StringTie	exon	889587	889647	1000	-	.	gene_id "MSTRG.154894"; transcript_id "MSTRG.154894.751"; exon_number "30";
chr5	StringTie	exon	891155	891287	1000	-	.	gene_id "MSTRG.154894"; transcript_id "MSTRG.154894.751"; exon_number "31";
chr5	StringTie	exon	891640	891854	1000	-	.	gene_id "MSTRG.154894"; transcript_id "MSTRG.154894.751"; exon_number "32";
chr5	StringTie	exon	892606	892828	1000	-	.	gene_id "MSTRG.154894"; transcript_id "MSTRG.154894.751"; exon_number "33";
chr5	StringTie	transcript	795453	892810	1000	-	.	gene_id "MSTRG.154894"; transcript_id "MSTRG.154894.752";
chr5	StringTie	exon	795453	796580	1000	-	.	gene_id "MSTRG.154894"; transcript_id "MSTRG.154894.752"; exon_number "1";
chr5	StringTie	exon	801100	801164	1000	-	.	gene_id "MSTRG.154894"; transcript_id "MSTRG.154894.752"; exon_number "2";
chr5	StringTie	exon	814761	814795	1000	-	.	gene_id "MSTRG.154894"; transcript_id "MSTRG.154894.752"; exon_number "3";
chr5	StringTie	exon	819525	819612	1000	-	.	gene_id "MSTRG.154894"; transcript_id "MSTRG.154894.752"; exon_number "4";
chr5	StringTie	exon	821861	821895	1000	-	.	gene_id "MSTRG.154894"; transcript_id "MSTRG.154894.752"; exon_number "5";
chr5	StringTie	exon	823389	824093	1000	-	.	gene_id "MSTRG.154894"; transcript_id "MSTRG.154894.752"; exon_number "6";
chr5	StringTie	exon	825164	825251	1000	-	.	gene_id "MSTRG.154894"; transcript_id "MSTRG.154894.752"; exon_number "7";
chr5	StringTie	exon	833773	833807	1000	-	.	gene_id "MSTRG.154894"; transcript_id "MSTRG.154894.752"; exon_number "8";
chr5	StringTie	exon	837365	842674	1000	-	.	gene_id "MSTRG.154894"; transcript_id "MSTRG.154894.752"; exon_number "9";
chr5	StringTie	exon	843600	843724	1000	-	.	gene_id "MSTRG.154894"; transcript_id "MSTRG.154894.752"; exon_number "10";
chr5	StringTie	exon	847514	847780	1000	-	.	gene_id "MSTRG.154894"; transcript_id "MSTRG.154894.752"; exon_number "11";
chr5	StringTie	exon	848482	848660	1000	-	.	gene_id "MSTRG.154894"; transcript_id "MSTRG.154894.752"; exon_number "12";
chr5	StringTie	exon	850381	850602	1000	-	.	gene_id "MSTRG.154894"; transcript_id "MSTRG.154894.752"; exon_number "13";
chr5	StringTie	exon	859601	860098	1000	-	.	gene_id "MSTRG.154894"; transcript_id "MSTRG.154894.752"; exon_number "14";
chr5	StringTie	exon	860195	860683	1000	-	.	gene_id "MSTRG.154894"; transcript_id "MSTRG.154894.752"; exon_number "15";
chr5	StringTie	exon	862762	864568	1000	-	.	gene_id "MSTRG.154894"; transcript_id "MSTRG.154894.752"; exon_number "16";
chr5	StringTie	exon	865414	865581	1000	-	.	gene_id "MSTRG.154894"; transcript_id "MSTRG.154894.752"; exon_number "17";
chr5	StringTie	exon	870473	870575	1000	-	.	gene_id "MSTRG.154894"; transcript_id "MSTRG.154894.752"; exon_number "18";
chr5	StringTie	exon	871526	871564	1000	-	.	gene_id "MSTRG.154894"; transcript_id "MSTRG.154894.752"; exon_number "19";
chr5	StringTie	exon	876101	876212	1000	-	.	gene_id "MSTRG.154894"; transcript_id "MSTRG.154894.752"; exon_number "20";
chr5	StringTie	exon	878355	878487	1000	-	.	gene_id "MSTRG.154894"; transcript_id "MSTRG.154894.752"; exon_number "21";
chr5	StringTie	exon	879794	879889	1000	-	.	gene_id "MSTRG.154894"; transcript_id "MSTRG.154894.752"; exon_number "22";
chr5	StringTie	exon	881107	884070	1000	-	.	gene_id "MSTRG.154894"; transcript_id "MSTRG.154894.752"; exon_number "23";
chr5	StringTie	exon	886592	886707	1000	-	.	gene_id "MSTRG.154894"; transcript_id "MSTRG.154894.752"; exon_number "24";
chr5	StringTie	exon	887361	887471	1000	-	.	gene_id "MSTRG.154894"; transcript_id "MSTRG.154894.752"; exon_number "25";
chr5	StringTie	exon	889021	889165	1000	-	.	gene_id "MSTRG.154894"; transcript_id "MSTRG.154894.752"; exon_number "26";
chr5	StringTie	exon	889587	891287	1000	-	.	gene_id "MSTRG.154894"; transcript_id "MSTRG.154894.752"; exon_number "27";
chr5	StringTie	exon	891640	891854	1000	-	.	gene_id "MSTRG.154894"; transcript_id "MSTRG.154894.752"; exon_number "28";
chr5	StringTie	exon	892606	892810	1000	-	.	gene_id "MSTRG.154894"; transcript_id "MSTRG.154894.752"; exon_number "29";
chr5	StringTie	transcript	795464	892820	1000	-	.	gene_id "MSTRG.154894"; transcript_id "MSTRG.154894.753";
chr5	StringTie	exon	795464	796580	1000	-	.	gene_id "MSTRG.154894"; transcript_id "MSTRG.154894.753"; exon_number "1";
chr5	StringTie	exon	801100	801164	1000	-	.	gene_id "MSTRG.154894"; transcript_id "MSTRG.154894.753"; exon_number "2";
chr5	StringTie	exon	814761	814795	1000	-	.	gene_id "MSTRG.154894"; transcript_id "MSTRG.154894.753"; exon_number "3";
chr5	StringTie	exon	819525	819612	1000	-	.	gene_id "MSTRG.154894"; transcript_id "MSTRG.154894.753"; exon_number "4";
chr5	StringTie	exon	821861	821895	1000	-	.	gene_id "MSTRG.154894"; transcript_id "MSTRG.154894.753"; exon_number "5";
chr5	StringTie	exon	825164	825251	1000	-	.	gene_id "MSTRG.154894"; transcript_id "MSTRG.154894.753"; exon_number "6";
chr5	StringTie	exon	833773	833807	1000	-	.	gene_id "MSTRG.154894"; transcript_id "MSTRG.154894.753"; exon_number "7";
chr5	StringTie	exon	837365	842674	1000	-	.	gene_id "MSTRG.154894"; transcript_id "MSTRG.154894.753"; exon_number "8";
chr5	StringTie	exon	843600	843724	1000	-	.	gene_id "MSTRG.154894"; transcript_id "MSTRG.154894.753"; exon_number "9";
chr5	StringTie	exon	847514	847780	1000	-	.	gene_id "MSTRG.154894"; transcript_id "MSTRG.154894.753"; exon_number "10";
chr5	StringTie	exon	848482	848660	1000	-	.	gene_id "MSTRG.154894"; transcript_id "MSTRG.154894.753"; exon_number "11";
chr5	StringTie	exon	850381	851515	1000	-	.	gene_id "MSTRG.154894"; transcript_id "MSTRG.154894.753"; exon_number "12";
chr5	StringTie	exon	859601	860098	1000	-	.	gene_id "MSTRG.154894"; transcript_id "MSTRG.154894.753"; exon_number "13";
chr5	StringTie	exon	860195	860418	1000	-	.	gene_id "MSTRG.154894"; transcript_id "MSTRG.154894.753"; exon_number "14";
chr5	StringTie	exon	860544	860683	1000	-	.	gene_id "MSTRG.154894"; transcript_id "MSTRG.154894.753"; exon_number "15";
chr5	StringTie	exon	862762	864568	1000	-	.	gene_id "MSTRG.154894"; transcript_id "MSTRG.154894.753"; exon_number "16";
chr5	StringTie	exon	865414	865581	1000	-	.	gene_id "MSTRG.154894"; transcript_id "MSTRG.154894.753"; exon_number "17";
chr5	StringTie	exon	870473	870575	1000	-	.	gene_id "MSTRG.154894"; transcript_id "MSTRG.154894.753"; exon_number "18";
chr5	StringTie	exon	871526	871564	1000	-	.	gene_id "MSTRG.154894"; transcript_id "MSTRG.154894.753"; exon_number "19";
chr5	StringTie	exon	876101	876212	1000	-	.	gene_id "MSTRG.154894"; transcript_id "MSTRG.154894.753"; exon_number "20";
chr5	StringTie	exon	878355	878487	1000	-	.	gene_id "MSTRG.154894"; transcript_id "MSTRG.154894.753"; exon_number "21";
chr5	StringTie	exon	879794	879889	1000	-	.	gene_id "MSTRG.154894"; transcript_id "MSTRG.154894.753"; exon_number "22";
chr5	StringTie	exon	881107	883450	1000	-	.	gene_id "MSTRG.154894"; transcript_id "MSTRG.154894.753"; exon_number "23";
chr5	StringTie	exon	883938	884070	1000	-	.	gene_id "MSTRG.154894"; transcript_id "MSTRG.154894.753"; exon_number "24";
chr5	StringTie	exon	886592	886707	1000	-	.	gene_id "MSTRG.154894"; transcript_id "MSTRG.154894.753"; exon_number "25";
chr5	StringTie	exon	887361	887471	1000	-	.	gene_id "MSTRG.154894"; transcript_id "MSTRG.154894.753"; exon_number "26";
chr5	StringTie	exon	889021	889165	1000	-	.	gene_id "MSTRG.154894"; transcript_id "MSTRG.154894.753"; exon_number "27";
chr5	StringTie	exon	889587	889647	1000	-	.	gene_id "MSTRG.154894"; transcript_id "MSTRG.154894.753"; exon_number "28";
chr5	StringTie	exon	891155	891287	1000	-	.	gene_id "MSTRG.154894"; transcript_id "MSTRG.154894.753"; exon_number "29";
chr5	StringTie	exon	891640	891854	1000	-	.	gene_id "MSTRG.154894"; transcript_id "MSTRG.154894.753"; exon_number "30";
chr5	StringTie	exon	892606	892820	1000	-	.	gene_id "MSTRG.154894"; transcript_id "MSTRG.154894.753"; exon_number "31";
chr5	StringTie	transcript	795465	892745	1000	-	.	gene_id "MSTRG.154894"; transcript_id "MSTRG.154894.754";
chr5	StringTie	exon	795465	796580	1000	-	.	gene_id "MSTRG.154894"; transcript_id "MSTRG.154894.754"; exon_number "1";
chr5	StringTie	exon	801100	801164	1000	-	.	gene_id "MSTRG.154894"; transcript_id "MSTRG.154894.754"; exon_number "2";
chr5	StringTie	exon	814761	814795	1000	-	.	gene_id "MSTRG.154894"; transcript_id "MSTRG.154894.754"; exon_number "3";
chr5	StringTie	exon	819525	819612	1000	-	.	gene_id "MSTRG.154894"; transcript_id "MSTRG.154894.754"; exon_number "4";
chr5	StringTie	exon	821143	821360	1000	-	.	gene_id "MSTRG.154894"; transcript_id "MSTRG.154894.754"; exon_number "5";
chr5	StringTie	exon	821861	821895	1000	-	.	gene_id "MSTRG.154894"; transcript_id "MSTRG.154894.754"; exon_number "6";
chr5	StringTie	exon	823389	823809	1000	-	.	gene_id "MSTRG.154894"; transcript_id "MSTRG.154894.754"; exon_number "7";
chr5	StringTie	exon	825164	825251	1000	-	.	gene_id "MSTRG.154894"; transcript_id "MSTRG.154894.754"; exon_number "8";
chr5	StringTie	exon	833773	833807	1000	-	.	gene_id "MSTRG.154894"; transcript_id "MSTRG.154894.754"; exon_number "9";
chr5	StringTie	exon	837365	837478	1000	-	.	gene_id "MSTRG.154894"; transcript_id "MSTRG.154894.754"; exon_number "10";
chr5	StringTie	exon	840495	840650	1000	-	.	gene_id "MSTRG.154894"; transcript_id "MSTRG.154894.754"; exon_number "11";
chr5	StringTie	exon	840803	842674	1000	-	.	gene_id "MSTRG.154894"; transcript_id "MSTRG.154894.754"; exon_number "12";
chr5	StringTie	exon	843600	843724	1000	-	.	gene_id "MSTRG.154894"; transcript_id "MSTRG.154894.754"; exon_number "13";
chr5	StringTie	exon	847514	847780	1000	-	.	gene_id "MSTRG.154894"; transcript_id "MSTRG.154894.754"; exon_number "14";
chr5	StringTie	exon	848482	848660	1000	-	.	gene_id "MSTRG.154894"; transcript_id "MSTRG.154894.754"; exon_number "15";
chr5	StringTie	exon	850381	860098	1000	-	.	gene_id "MSTRG.154894"; transcript_id "MSTRG.154894.754"; exon_number "16";
chr5	StringTie	exon	860195	860445	1000	-	.	gene_id "MSTRG.154894"; transcript_id "MSTRG.154894.754"; exon_number "17";
chr5	StringTie	exon	860544	860683	1000	-	.	gene_id "MSTRG.154894"; transcript_id "MSTRG.154894.754"; exon_number "18";
chr5	StringTie	exon	862762	864568	1000	-	.	gene_id "MSTRG.154894"; transcript_id "MSTRG.154894.754"; exon_number "19";
chr5	StringTie	exon	865414	865581	1000	-	.	gene_id "MSTRG.154894"; transcript_id "MSTRG.154894.754"; exon_number "20";
chr5	StringTie	exon	870473	870575	1000	-	.	gene_id "MSTRG.154894"; transcript_id "MSTRG.154894.754"; exon_number "21";
chr5	StringTie	exon	871526	871564	1000	-	.	gene_id "MSTRG.154894"; transcript_id "MSTRG.154894.754"; exon_number "22";
chr5	StringTie	exon	876101	876212	1000	-	.	gene_id "MSTRG.154894"; transcript_id "MSTRG.154894.754"; exon_number "23";
chr5	StringTie	exon	878355	878487	1000	-	.	gene_id "MSTRG.154894"; transcript_id "MSTRG.154894.754"; exon_number "24";
chr5	StringTie	exon	879794	879889	1000	-	.	gene_id "MSTRG.154894"; transcript_id "MSTRG.154894.754"; exon_number "25";
chr5	StringTie	exon	881107	881182	1000	-	.	gene_id "MSTRG.154894"; transcript_id "MSTRG.154894.754"; exon_number "26";
chr5	StringTie	exon	883938	884070	1000	-	.	gene_id "MSTRG.154894"; transcript_id "MSTRG.154894.754"; exon_number "27";
chr5	StringTie	exon	886592	886707	1000	-	.	gene_id "MSTRG.154894"; transcript_id "MSTRG.154894.754"; exon_number "28";
chr5	StringTie	exon	887361	887471	1000	-	.	gene_id "MSTRG.154894"; transcript_id "MSTRG.154894.754"; exon_number "29";
chr5	StringTie	exon	889021	889165	1000	-	.	gene_id "MSTRG.154894"; transcript_id "MSTRG.154894.754"; exon_number "30";
chr5	StringTie	exon	889587	889647	1000	-	.	gene_id "MSTRG.154894"; transcript_id "MSTRG.154894.754"; exon_number "31";
chr5	StringTie	exon	891155	891287	1000	-	.	gene_id "MSTRG.154894"; transcript_id "MSTRG.154894.754"; exon_number "32";
chr5	StringTie	exon	891640	891854	1000	-	.	gene_id "MSTRG.154894"; transcript_id "MSTRG.154894.754"; exon_number "33";
chr5	StringTie	exon	892606	892745	1000	-	.	gene_id "MSTRG.154894"; transcript_id "MSTRG.154894.754"; exon_number "34";
chr5	StringTie	transcript	795476	892554	1000	-	.	gene_id "MSTRG.154894"; transcript_id "MSTRG.154894.755";
chr5	StringTie	exon	795476	796580	1000	-	.	gene_id "MSTRG.154894"; transcript_id "MSTRG.154894.755"; exon_number "1";
chr5	StringTie	exon	801100	801164	1000	-	.	gene_id "MSTRG.154894"; transcript_id "MSTRG.154894.755"; exon_number "2";
chr5	StringTie	exon	814761	814795	1000	-	.	gene_id "MSTRG.154894"; transcript_id "MSTRG.154894.755"; exon_number "3";
chr5	StringTie	exon	819525	819612	1000	-	.	gene_id "MSTRG.154894"; transcript_id "MSTRG.154894.755"; exon_number "4";
chr5	StringTie	exon	821861	821895	1000	-	.	gene_id "MSTRG.154894"; transcript_id "MSTRG.154894.755"; exon_number "5";
chr5	StringTie	exon	825164	825251	1000	-	.	gene_id "MSTRG.154894"; transcript_id "MSTRG.154894.755"; exon_number "6";
chr5	StringTie	exon	833773	833807	1000	-	.	gene_id "MSTRG.154894"; transcript_id "MSTRG.154894.755"; exon_number "7";
chr5	StringTie	exon	837365	837480	1000	-	.	gene_id "MSTRG.154894"; transcript_id "MSTRG.154894.755"; exon_number "8";
chr5	StringTie	exon	838315	838538	1000	-	.	gene_id "MSTRG.154894"; transcript_id "MSTRG.154894.755"; exon_number "9";
chr5	StringTie	exon	840219	840347	1000	-	.	gene_id "MSTRG.154894"; transcript_id "MSTRG.154894.755"; exon_number "10";
chr5	StringTie	exon	840495	842674	1000	-	.	gene_id "MSTRG.154894"; transcript_id "MSTRG.154894.755"; exon_number "11";
chr5	StringTie	exon	843600	843724	1000	-	.	gene_id "MSTRG.154894"; transcript_id "MSTRG.154894.755"; exon_number "12";
chr5	StringTie	exon	847514	847780	1000	-	.	gene_id "MSTRG.154894"; transcript_id "MSTRG.154894.755"; exon_number "13";
chr5	StringTie	exon	848482	848660	1000	-	.	gene_id "MSTRG.154894"; transcript_id "MSTRG.154894.755"; exon_number "14";
chr5	StringTie	exon	850381	850602	1000	-	.	gene_id "MSTRG.154894"; transcript_id "MSTRG.154894.755"; exon_number "15";
chr5	StringTie	exon	859550	860098	1000	-	.	gene_id "MSTRG.154894"; transcript_id "MSTRG.154894.755"; exon_number "16";
chr5	StringTie	exon	860195	860683	1000	-	.	gene_id "MSTRG.154894"; transcript_id "MSTRG.154894.755"; exon_number "17";
chr5	StringTie	exon	862762	864568	1000	-	.	gene_id "MSTRG.154894"; transcript_id "MSTRG.154894.755"; exon_number "18";
chr5	StringTie	exon	865414	865581	1000	-	.	gene_id "MSTRG.154894"; transcript_id "MSTRG.154894.755"; exon_number "19";
chr5	StringTie	exon	870473	870575	1000	-	.	gene_id "MSTRG.154894"; transcript_id "MSTRG.154894.755"; exon_number "20";
chr5	StringTie	exon	871526	871564	1000	-	.	gene_id "MSTRG.154894"; transcript_id "MSTRG.154894.755"; exon_number "21";
chr5	StringTie	exon	876101	876212	1000	-	.	gene_id "MSTRG.154894"; transcript_id "MSTRG.154894.755"; exon_number "22";
chr5	StringTie	exon	878355	878487	1000	-	.	gene_id "MSTRG.154894"; transcript_id "MSTRG.154894.755"; exon_number "23";
chr5	StringTie	exon	879794	879889	1000	-	.	gene_id "MSTRG.154894"; transcript_id "MSTRG.154894.755"; exon_number "24";
chr5	StringTie	exon	881107	884070	1000	-	.	gene_id "MSTRG.154894"; transcript_id "MSTRG.154894.755"; exon_number "25";
chr5	StringTie	exon	886592	886767	1000	-	.	gene_id "MSTRG.154894"; transcript_id "MSTRG.154894.755"; exon_number "26";
chr5	StringTie	exon	887361	887471	1000	-	.	gene_id "MSTRG.154894"; transcript_id "MSTRG.154894.755"; exon_number "27";
chr5	StringTie	exon	889021	889160	1000	-	.	gene_id "MSTRG.154894"; transcript_id "MSTRG.154894.755"; exon_number "28";
chr5	StringTie	exon	889587	889766	1000	-	.	gene_id "MSTRG.154894"; transcript_id "MSTRG.154894.755"; exon_number "29";
chr5	StringTie	exon	891155	891287	1000	-	.	gene_id "MSTRG.154894"; transcript_id "MSTRG.154894.755"; exon_number "30";
chr5	StringTie	exon	891640	891854	1000	-	.	gene_id "MSTRG.154894"; transcript_id "MSTRG.154894.755"; exon_number "31";
chr5	StringTie	exon	892509	892554	1000	-	.	gene_id "MSTRG.154894"; transcript_id "MSTRG.154894.755"; exon_number "32";
chr5	StringTie	transcript	795476	847629	1000	-	.	gene_id "MSTRG.154894"; transcript_id "MSTRG.154894.756";
chr5	StringTie	exon	795476	796580	1000	-	.	gene_id "MSTRG.154894"; transcript_id "MSTRG.154894.756"; exon_number "1";
chr5	StringTie	exon	801100	801164	1000	-	.	gene_id "MSTRG.154894"; transcript_id "MSTRG.154894.756"; exon_number "2";
chr5	StringTie	exon	814761	814795	1000	-	.	gene_id "MSTRG.154894"; transcript_id "MSTRG.154894.756"; exon_number "3";
chr5	StringTie	exon	819525	819612	1000	-	.	gene_id "MSTRG.154894"; transcript_id "MSTRG.154894.756"; exon_number "4";
chr5	StringTie	exon	821861	821895	1000	-	.	gene_id "MSTRG.154894"; transcript_id "MSTRG.154894.756"; exon_number "5";
chr5	StringTie	exon	825164	825251	1000	-	.	gene_id "MSTRG.154894"; transcript_id "MSTRG.154894.756"; exon_number "6";
chr5	StringTie	exon	833773	833807	1000	-	.	gene_id "MSTRG.154894"; transcript_id "MSTRG.154894.756"; exon_number "7";
chr5	StringTie	exon	837365	837480	1000	-	.	gene_id "MSTRG.154894"; transcript_id "MSTRG.154894.756"; exon_number "8";
chr5	StringTie	exon	838315	841919	1000	-	.	gene_id "MSTRG.154894"; transcript_id "MSTRG.154894.756"; exon_number "9";
chr5	StringTie	exon	843600	843724	1000	-	.	gene_id "MSTRG.154894"; transcript_id "MSTRG.154894.756"; exon_number "10";
chr5	StringTie	exon	847514	847629	1000	-	.	gene_id "MSTRG.154894"; transcript_id "MSTRG.154894.756"; exon_number "11";
chr5	StringTie	transcript	795476	892554	1000	-	.	gene_id "MSTRG.154894"; transcript_id "MSTRG.154894.757";
chr5	StringTie	exon	795476	796580	1000	-	.	gene_id "MSTRG.154894"; transcript_id "MSTRG.154894.757"; exon_number "1";
chr5	StringTie	exon	801100	801164	1000	-	.	gene_id "MSTRG.154894"; transcript_id "MSTRG.154894.757"; exon_number "2";
chr5	StringTie	exon	814761	814795	1000	-	.	gene_id "MSTRG.154894"; transcript_id "MSTRG.154894.757"; exon_number "3";
chr5	StringTie	exon	819525	819612	1000	-	.	gene_id "MSTRG.154894"; transcript_id "MSTRG.154894.757"; exon_number "4";
chr5	StringTie	exon	821861	821895	1000	-	.	gene_id "MSTRG.154894"; transcript_id "MSTRG.154894.757"; exon_number "5";
chr5	StringTie	exon	823389	824560	1000	-	.	gene_id "MSTRG.154894"; transcript_id "MSTRG.154894.757"; exon_number "6";
chr5	StringTie	exon	825164	825251	1000	-	.	gene_id "MSTRG.154894"; transcript_id "MSTRG.154894.757"; exon_number "7";
chr5	StringTie	exon	833773	833807	1000	-	.	gene_id "MSTRG.154894"; transcript_id "MSTRG.154894.757"; exon_number "8";
chr5	StringTie	exon	837365	837480	1000	-	.	gene_id "MSTRG.154894"; transcript_id "MSTRG.154894.757"; exon_number "9";
chr5	StringTie	exon	840495	842674	1000	-	.	gene_id "MSTRG.154894"; transcript_id "MSTRG.154894.757"; exon_number "10";
chr5	StringTie	exon	843600	843724	1000	-	.	gene_id "MSTRG.154894"; transcript_id "MSTRG.154894.757"; exon_number "11";
chr5	StringTie	exon	847514	847780	1000	-	.	gene_id "MSTRG.154894"; transcript_id "MSTRG.154894.757"; exon_number "12";
chr5	StringTie	exon	848482	850602	1000	-	.	gene_id "MSTRG.154894"; transcript_id "MSTRG.154894.757"; exon_number "13";
chr5	StringTie	exon	859550	860098	1000	-	.	gene_id "MSTRG.154894"; transcript_id "MSTRG.154894.757"; exon_number "14";
chr5	StringTie	exon	860195	860418	1000	-	.	gene_id "MSTRG.154894"; transcript_id "MSTRG.154894.757"; exon_number "15";
chr5	StringTie	exon	860544	860683	1000	-	.	gene_id "MSTRG.154894"; transcript_id "MSTRG.154894.757"; exon_number "16";
chr5	StringTie	exon	863338	864568	1000	-	.	gene_id "MSTRG.154894"; transcript_id "MSTRG.154894.757"; exon_number "17";
chr5	StringTie	exon	865414	865581	1000	-	.	gene_id "MSTRG.154894"; transcript_id "MSTRG.154894.757"; exon_number "18";
chr5	StringTie	exon	869245	869404	1000	-	.	gene_id "MSTRG.154894"; transcript_id "MSTRG.154894.757"; exon_number "19";
chr5	StringTie	exon	870473	870575	1000	-	.	gene_id "MSTRG.154894"; transcript_id "MSTRG.154894.757"; exon_number "20";
chr5	StringTie	exon	871526	871564	1000	-	.	gene_id "MSTRG.154894"; transcript_id "MSTRG.154894.757"; exon_number "21";
chr5	StringTie	exon	876101	876212	1000	-	.	gene_id "MSTRG.154894"; transcript_id "MSTRG.154894.757"; exon_number "22";
chr5	StringTie	exon	878355	878487	1000	-	.	gene_id "MSTRG.154894"; transcript_id "MSTRG.154894.757"; exon_number "23";
chr5	StringTie	exon	879794	879889	1000	-	.	gene_id "MSTRG.154894"; transcript_id "MSTRG.154894.757"; exon_number "24";
chr5	StringTie	exon	881107	881182	1000	-	.	gene_id "MSTRG.154894"; transcript_id "MSTRG.154894.757"; exon_number "25";
chr5	StringTie	exon	883938	884070	1000	-	.	gene_id "MSTRG.154894"; transcript_id "MSTRG.154894.757"; exon_number "26";
chr5	StringTie	exon	886592	886704	1000	-	.	gene_id "MSTRG.154894"; transcript_id "MSTRG.154894.757"; exon_number "27";
chr5	StringTie	exon	887361	887471	1000	-	.	gene_id "MSTRG.154894"; transcript_id "MSTRG.154894.757"; exon_number "28";
chr5	StringTie	exon	889021	889165	1000	-	.	gene_id "MSTRG.154894"; transcript_id "MSTRG.154894.757"; exon_number "29";
chr5	StringTie	exon	889587	889766	1000	-	.	gene_id "MSTRG.154894"; transcript_id "MSTRG.154894.757"; exon_number "30";
chr5	StringTie	exon	891155	891287	1000	-	.	gene_id "MSTRG.154894"; transcript_id "MSTRG.154894.757"; exon_number "31";
chr5	StringTie	exon	891640	891854	1000	-	.	gene_id "MSTRG.154894"; transcript_id "MSTRG.154894.757"; exon_number "32";
chr5	StringTie	exon	892509	892554	1000	-	.	gene_id "MSTRG.154894"; transcript_id "MSTRG.154894.757"; exon_number "33";
chr5	StringTie	transcript	795484	892722	1000	-	.	gene_id "MSTRG.154894"; transcript_id "MSTRG.154894.758";
chr5	StringTie	exon	795484	796580	1000	-	.	gene_id "MSTRG.154894"; transcript_id "MSTRG.154894.758"; exon_number "1";
chr5	StringTie	exon	801100	801164	1000	-	.	gene_id "MSTRG.154894"; transcript_id "MSTRG.154894.758"; exon_number "2";
chr5	StringTie	exon	814761	814795	1000	-	.	gene_id "MSTRG.154894"; transcript_id "MSTRG.154894.758"; exon_number "3";
chr5	StringTie	exon	819525	819612	1000	-	.	gene_id "MSTRG.154894"; transcript_id "MSTRG.154894.758"; exon_number "4";
chr5	StringTie	exon	821861	821895	1000	-	.	gene_id "MSTRG.154894"; transcript_id "MSTRG.154894.758"; exon_number "5";
chr5	StringTie	exon	825164	825251	1000	-	.	gene_id "MSTRG.154894"; transcript_id "MSTRG.154894.758"; exon_number "6";
chr5	StringTie	exon	833773	833807	1000	-	.	gene_id "MSTRG.154894"; transcript_id "MSTRG.154894.758"; exon_number "7";
chr5	StringTie	exon	837365	837480	1000	-	.	gene_id "MSTRG.154894"; transcript_id "MSTRG.154894.758"; exon_number "8";
chr5	StringTie	exon	838315	842674	1000	-	.	gene_id "MSTRG.154894"; transcript_id "MSTRG.154894.758"; exon_number "9";
chr5	StringTie	exon	843600	843724	1000	-	.	gene_id "MSTRG.154894"; transcript_id "MSTRG.154894.758"; exon_number "10";
chr5	StringTie	exon	847514	847780	1000	-	.	gene_id "MSTRG.154894"; transcript_id "MSTRG.154894.758"; exon_number "11";
chr5	StringTie	exon	848482	848660	1000	-	.	gene_id "MSTRG.154894"; transcript_id "MSTRG.154894.758"; exon_number "12";
chr5	StringTie	exon	850381	850602	1000	-	.	gene_id "MSTRG.154894"; transcript_id "MSTRG.154894.758"; exon_number "13";
chr5	StringTie	exon	859550	860098	1000	-	.	gene_id "MSTRG.154894"; transcript_id "MSTRG.154894.758"; exon_number "14";
chr5	StringTie	exon	860195	860683	1000	-	.	gene_id "MSTRG.154894"; transcript_id "MSTRG.154894.758"; exon_number "15";
chr5	StringTie	exon	863338	864568	1000	-	.	gene_id "MSTRG.154894"; transcript_id "MSTRG.154894.758"; exon_number "16";
chr5	StringTie	exon	865414	865581	1000	-	.	gene_id "MSTRG.154894"; transcript_id "MSTRG.154894.758"; exon_number "17";
chr5	StringTie	exon	870473	870575	1000	-	.	gene_id "MSTRG.154894"; transcript_id "MSTRG.154894.758"; exon_number "18";
chr5	StringTie	exon	871526	871564	1000	-	.	gene_id "MSTRG.154894"; transcript_id "MSTRG.154894.758"; exon_number "19";
chr5	StringTie	exon	876101	876212	1000	-	.	gene_id "MSTRG.154894"; transcript_id "MSTRG.154894.758"; exon_number "20";
chr5	StringTie	exon	878355	878487	1000	-	.	gene_id "MSTRG.154894"; transcript_id "MSTRG.154894.758"; exon_number "21";
chr5	StringTie	exon	879794	879889	1000	-	.	gene_id "MSTRG.154894"; transcript_id "MSTRG.154894.758"; exon_number "22";
chr5	StringTie	exon	881107	881182	1000	-	.	gene_id "MSTRG.154894"; transcript_id "MSTRG.154894.758"; exon_number "23";
chr5	StringTie	exon	883938	884070	1000	-	.	gene_id "MSTRG.154894"; transcript_id "MSTRG.154894.758"; exon_number "24";
chr5	StringTie	exon	886592	886707	1000	-	.	gene_id "MSTRG.154894"; transcript_id "MSTRG.154894.758"; exon_number "25";
chr5	StringTie	exon	887361	887471	1000	-	.	gene_id "MSTRG.154894"; transcript_id "MSTRG.154894.758"; exon_number "26";
chr5	StringTie	exon	889021	889165	1000	-	.	gene_id "MSTRG.154894"; transcript_id "MSTRG.154894.758"; exon_number "27";
chr5	StringTie	exon	889587	889647	1000	-	.	gene_id "MSTRG.154894"; transcript_id "MSTRG.154894.758"; exon_number "28";
chr5	StringTie	exon	891155	891287	1000	-	.	gene_id "MSTRG.154894"; transcript_id "MSTRG.154894.758"; exon_number "29";
chr5	StringTie	exon	891640	891854	1000	-	.	gene_id "MSTRG.154894"; transcript_id "MSTRG.154894.758"; exon_number "30";
chr5	StringTie	exon	892606	892722	1000	-	.	gene_id "MSTRG.154894"; transcript_id "MSTRG.154894.758"; exon_number "31";
chr5	StringTie	transcript	795485	892824	1000	-	.	gene_id "MSTRG.154894"; transcript_id "MSTRG.154894.759";
chr5	StringTie	exon	795485	796580	1000	-	.	gene_id "MSTRG.154894"; transcript_id "MSTRG.154894.759"; exon_number "1";
chr5	StringTie	exon	801100	801164	1000	-	.	gene_id "MSTRG.154894"; transcript_id "MSTRG.154894.759"; exon_number "2";
chr5	StringTie	exon	814761	814795	1000	-	.	gene_id "MSTRG.154894"; transcript_id "MSTRG.154894.759"; exon_number "3";
chr5	StringTie	exon	819525	819612	1000	-	.	gene_id "MSTRG.154894"; transcript_id "MSTRG.154894.759"; exon_number "4";
chr5	StringTie	exon	821861	821895	1000	-	.	gene_id "MSTRG.154894"; transcript_id "MSTRG.154894.759"; exon_number "5";
chr5	StringTie	exon	825164	825251	1000	-	.	gene_id "MSTRG.154894"; transcript_id "MSTRG.154894.759"; exon_number "6";
chr5	StringTie	exon	833773	833807	1000	-	.	gene_id "MSTRG.154894"; transcript_id "MSTRG.154894.759"; exon_number "7";
chr5	StringTie	exon	837365	837480	1000	-	.	gene_id "MSTRG.154894"; transcript_id "MSTRG.154894.759"; exon_number "8";
chr5	StringTie	exon	840495	840650	1000	-	.	gene_id "MSTRG.154894"; transcript_id "MSTRG.154894.759"; exon_number "9";
chr5	StringTie	exon	843600	843724	1000	-	.	gene_id "MSTRG.154894"; transcript_id "MSTRG.154894.759"; exon_number "10";
chr5	StringTie	exon	847514	847780	1000	-	.	gene_id "MSTRG.154894"; transcript_id "MSTRG.154894.759"; exon_number "11";
chr5	StringTie	exon	848482	848660	1000	-	.	gene_id "MSTRG.154894"; transcript_id "MSTRG.154894.759"; exon_number "12";
chr5	StringTie	exon	850381	850602	1000	-	.	gene_id "MSTRG.154894"; transcript_id "MSTRG.154894.759"; exon_number "13";
chr5	StringTie	exon	859601	860098	1000	-	.	gene_id "MSTRG.154894"; transcript_id "MSTRG.154894.759"; exon_number "14";
chr5	StringTie	exon	860195	860418	1000	-	.	gene_id "MSTRG.154894"; transcript_id "MSTRG.154894.759"; exon_number "15";
chr5	StringTie	exon	860544	860683	1000	-	.	gene_id "MSTRG.154894"; transcript_id "MSTRG.154894.759"; exon_number "16";
chr5	StringTie	exon	863338	864568	1000	-	.	gene_id "MSTRG.154894"; transcript_id "MSTRG.154894.759"; exon_number "17";
chr5	StringTie	exon	865414	865581	1000	-	.	gene_id "MSTRG.154894"; transcript_id "MSTRG.154894.759"; exon_number "18";
chr5	StringTie	exon	870473	870575	1000	-	.	gene_id "MSTRG.154894"; transcript_id "MSTRG.154894.759"; exon_number "19";
chr5	StringTie	exon	871526	871564	1000	-	.	gene_id "MSTRG.154894"; transcript_id "MSTRG.154894.759"; exon_number "20";
chr5	StringTie	exon	876101	876212	1000	-	.	gene_id "MSTRG.154894"; transcript_id "MSTRG.154894.759"; exon_number "21";
chr5	StringTie	exon	878355	878487	1000	-	.	gene_id "MSTRG.154894"; transcript_id "MSTRG.154894.759"; exon_number "22";
chr5	StringTie	exon	879794	879889	1000	-	.	gene_id "MSTRG.154894"; transcript_id "MSTRG.154894.759"; exon_number "23";
chr5	StringTie	exon	881107	881182	1000	-	.	gene_id "MSTRG.154894"; transcript_id "MSTRG.154894.759"; exon_number "24";
chr5	StringTie	exon	883938	884070	1000	-	.	gene_id "MSTRG.154894"; transcript_id "MSTRG.154894.759"; exon_number "25";
chr5	StringTie	exon	886592	886707	1000	-	.	gene_id "MSTRG.154894"; transcript_id "MSTRG.154894.759"; exon_number "26";
chr5	StringTie	exon	887361	887471	1000	-	.	gene_id "MSTRG.154894"; transcript_id "MSTRG.154894.759"; exon_number "27";
chr5	StringTie	exon	889021	889165	1000	-	.	gene_id "MSTRG.154894"; transcript_id "MSTRG.154894.759"; exon_number "28";
chr5	StringTie	exon	889587	889647	1000	-	.	gene_id "MSTRG.154894"; transcript_id "MSTRG.154894.759"; exon_number "29";
chr5	StringTie	exon	891155	891287	1000	-	.	gene_id "MSTRG.154894"; transcript_id "MSTRG.154894.759"; exon_number "30";
chr5	StringTie	exon	891640	891854	1000	-	.	gene_id "MSTRG.154894"; transcript_id "MSTRG.154894.759"; exon_number "31";
chr5	StringTie	exon	892606	892824	1000	-	.	gene_id "MSTRG.154894"; transcript_id "MSTRG.154894.759"; exon_number "32";
chr5	StringTie	transcript	657102	693368	1000	-	.	gene_id "MSTRG.154894"; transcript_id "MSTRG.154894.76";
chr5	StringTie	exon	657102	661295	1000	-	.	gene_id "MSTRG.154894"; transcript_id "MSTRG.154894.76"; exon_number "1";
chr5	StringTie	exon	661331	661365	1000	-	.	gene_id "MSTRG.154894"; transcript_id "MSTRG.154894.76"; exon_number "2";
chr5	StringTie	exon	661401	665296	1000	-	.	gene_id "MSTRG.154894"; transcript_id "MSTRG.154894.76"; exon_number "3";
chr5	StringTie	exon	665970	666123	1000	-	.	gene_id "MSTRG.154894"; transcript_id "MSTRG.154894.76"; exon_number "4";
chr5	StringTie	exon	677750	678064	1000	-	.	gene_id "MSTRG.154894"; transcript_id "MSTRG.154894.76"; exon_number "5";
chr5	StringTie	exon	692561	692743	1000	-	.	gene_id "MSTRG.154894"; transcript_id "MSTRG.154894.76"; exon_number "6";
chr5	StringTie	exon	693278	693368	1000	-	.	gene_id "MSTRG.154894"; transcript_id "MSTRG.154894.76"; exon_number "7";
chr5	StringTie	transcript	795488	849838	1000	-	.	gene_id "MSTRG.154894"; transcript_id "MSTRG.154894.760";
chr5	StringTie	exon	795488	796580	1000	-	.	gene_id "MSTRG.154894"; transcript_id "MSTRG.154894.760"; exon_number "1";
chr5	StringTie	exon	801100	801164	1000	-	.	gene_id "MSTRG.154894"; transcript_id "MSTRG.154894.760"; exon_number "2";
chr5	StringTie	exon	814761	814795	1000	-	.	gene_id "MSTRG.154894"; transcript_id "MSTRG.154894.760"; exon_number "3";
chr5	StringTie	exon	819525	819612	1000	-	.	gene_id "MSTRG.154894"; transcript_id "MSTRG.154894.760"; exon_number "4";
chr5	StringTie	exon	821861	821895	1000	-	.	gene_id "MSTRG.154894"; transcript_id "MSTRG.154894.760"; exon_number "5";
chr5	StringTie	exon	823389	824560	1000	-	.	gene_id "MSTRG.154894"; transcript_id "MSTRG.154894.760"; exon_number "6";
chr5	StringTie	exon	825164	825251	1000	-	.	gene_id "MSTRG.154894"; transcript_id "MSTRG.154894.760"; exon_number "7";
chr5	StringTie	exon	833773	833807	1000	-	.	gene_id "MSTRG.154894"; transcript_id "MSTRG.154894.760"; exon_number "8";
chr5	StringTie	exon	837365	840081	1000	-	.	gene_id "MSTRG.154894"; transcript_id "MSTRG.154894.760"; exon_number "9";
chr5	StringTie	exon	840219	840347	1000	-	.	gene_id "MSTRG.154894"; transcript_id "MSTRG.154894.760"; exon_number "10";
chr5	StringTie	exon	840495	840650	1000	-	.	gene_id "MSTRG.154894"; transcript_id "MSTRG.154894.760"; exon_number "11";
chr5	StringTie	exon	840803	842674	1000	-	.	gene_id "MSTRG.154894"; transcript_id "MSTRG.154894.760"; exon_number "12";
chr5	StringTie	exon	843600	843724	1000	-	.	gene_id "MSTRG.154894"; transcript_id "MSTRG.154894.760"; exon_number "13";
chr5	StringTie	exon	847514	847780	1000	-	.	gene_id "MSTRG.154894"; transcript_id "MSTRG.154894.760"; exon_number "14";
chr5	StringTie	exon	848482	849838	1000	-	.	gene_id "MSTRG.154894"; transcript_id "MSTRG.154894.760"; exon_number "15";
chr5	StringTie	transcript	795489	886907	1000	-	.	gene_id "MSTRG.154894"; transcript_id "MSTRG.154894.761";
chr5	StringTie	exon	795489	796580	1000	-	.	gene_id "MSTRG.154894"; transcript_id "MSTRG.154894.761"; exon_number "1";
chr5	StringTie	exon	801100	801164	1000	-	.	gene_id "MSTRG.154894"; transcript_id "MSTRG.154894.761"; exon_number "2";
chr5	StringTie	exon	814761	814795	1000	-	.	gene_id "MSTRG.154894"; transcript_id "MSTRG.154894.761"; exon_number "3";
chr5	StringTie	exon	819525	819612	1000	-	.	gene_id "MSTRG.154894"; transcript_id "MSTRG.154894.761"; exon_number "4";
chr5	StringTie	exon	821861	821895	1000	-	.	gene_id "MSTRG.154894"; transcript_id "MSTRG.154894.761"; exon_number "5";
chr5	StringTie	exon	825164	825251	1000	-	.	gene_id "MSTRG.154894"; transcript_id "MSTRG.154894.761"; exon_number "6";
chr5	StringTie	exon	833773	833807	1000	-	.	gene_id "MSTRG.154894"; transcript_id "MSTRG.154894.761"; exon_number "7";
chr5	StringTie	exon	837365	837480	1000	-	.	gene_id "MSTRG.154894"; transcript_id "MSTRG.154894.761"; exon_number "8";
chr5	StringTie	exon	840495	840650	1000	-	.	gene_id "MSTRG.154894"; transcript_id "MSTRG.154894.761"; exon_number "9";
chr5	StringTie	exon	840803	842674	1000	-	.	gene_id "MSTRG.154894"; transcript_id "MSTRG.154894.761"; exon_number "10";
chr5	StringTie	exon	843600	843724	1000	-	.	gene_id "MSTRG.154894"; transcript_id "MSTRG.154894.761"; exon_number "11";
chr5	StringTie	exon	847514	847780	1000	-	.	gene_id "MSTRG.154894"; transcript_id "MSTRG.154894.761"; exon_number "12";
chr5	StringTie	exon	848482	848660	1000	-	.	gene_id "MSTRG.154894"; transcript_id "MSTRG.154894.761"; exon_number "13";
chr5	StringTie	exon	850381	850602	1000	-	.	gene_id "MSTRG.154894"; transcript_id "MSTRG.154894.761"; exon_number "14";
chr5	StringTie	exon	878355	878487	1000	-	.	gene_id "MSTRG.154894"; transcript_id "MSTRG.154894.761"; exon_number "15";
chr5	StringTie	exon	879794	879889	1000	-	.	gene_id "MSTRG.154894"; transcript_id "MSTRG.154894.761"; exon_number "16";
chr5	StringTie	exon	886592	886767	1000	-	.	gene_id "MSTRG.154894"; transcript_id "MSTRG.154894.761"; exon_number "17";
chr5	StringTie	exon	886864	886907	1000	-	.	gene_id "MSTRG.154894"; transcript_id "MSTRG.154894.761"; exon_number "18";
chr5	StringTie	transcript	795495	892824	1000	-	.	gene_id "MSTRG.154894"; transcript_id "MSTRG.154894.762";
chr5	StringTie	exon	795495	796580	1000	-	.	gene_id "MSTRG.154894"; transcript_id "MSTRG.154894.762"; exon_number "1";
chr5	StringTie	exon	801100	801164	1000	-	.	gene_id "MSTRG.154894"; transcript_id "MSTRG.154894.762"; exon_number "2";
chr5	StringTie	exon	814761	814795	1000	-	.	gene_id "MSTRG.154894"; transcript_id "MSTRG.154894.762"; exon_number "3";
chr5	StringTie	exon	819525	819612	1000	-	.	gene_id "MSTRG.154894"; transcript_id "MSTRG.154894.762"; exon_number "4";
chr5	StringTie	exon	821861	821895	1000	-	.	gene_id "MSTRG.154894"; transcript_id "MSTRG.154894.762"; exon_number "5";
chr5	StringTie	exon	825164	825251	1000	-	.	gene_id "MSTRG.154894"; transcript_id "MSTRG.154894.762"; exon_number "6";
chr5	StringTie	exon	833773	833807	1000	-	.	gene_id "MSTRG.154894"; transcript_id "MSTRG.154894.762"; exon_number "7";
chr5	StringTie	exon	837365	837480	1000	-	.	gene_id "MSTRG.154894"; transcript_id "MSTRG.154894.762"; exon_number "8";
chr5	StringTie	exon	840495	840650	1000	-	.	gene_id "MSTRG.154894"; transcript_id "MSTRG.154894.762"; exon_number "9";
chr5	StringTie	exon	840803	840917	1000	-	.	gene_id "MSTRG.154894"; transcript_id "MSTRG.154894.762"; exon_number "10";
chr5	StringTie	exon	841054	842674	1000	-	.	gene_id "MSTRG.154894"; transcript_id "MSTRG.154894.762"; exon_number "11";
chr5	StringTie	exon	843600	843724	1000	-	.	gene_id "MSTRG.154894"; transcript_id "MSTRG.154894.762"; exon_number "12";
chr5	StringTie	exon	847514	847615	1000	-	.	gene_id "MSTRG.154894"; transcript_id "MSTRG.154894.762"; exon_number "13";
chr5	StringTie	exon	848482	848660	1000	-	.	gene_id "MSTRG.154894"; transcript_id "MSTRG.154894.762"; exon_number "14";
chr5	StringTie	exon	850381	850602	1000	-	.	gene_id "MSTRG.154894"; transcript_id "MSTRG.154894.762"; exon_number "15";
chr5	StringTie	exon	859601	860098	1000	-	.	gene_id "MSTRG.154894"; transcript_id "MSTRG.154894.762"; exon_number "16";
chr5	StringTie	exon	860195	860683	1000	-	.	gene_id "MSTRG.154894"; transcript_id "MSTRG.154894.762"; exon_number "17";
chr5	StringTie	exon	863338	864568	1000	-	.	gene_id "MSTRG.154894"; transcript_id "MSTRG.154894.762"; exon_number "18";
chr5	StringTie	exon	865414	865581	1000	-	.	gene_id "MSTRG.154894"; transcript_id "MSTRG.154894.762"; exon_number "19";
chr5	StringTie	exon	870473	870575	1000	-	.	gene_id "MSTRG.154894"; transcript_id "MSTRG.154894.762"; exon_number "20";
chr5	StringTie	exon	871526	871564	1000	-	.	gene_id "MSTRG.154894"; transcript_id "MSTRG.154894.762"; exon_number "21";
chr5	StringTie	exon	876101	876212	1000	-	.	gene_id "MSTRG.154894"; transcript_id "MSTRG.154894.762"; exon_number "22";
chr5	StringTie	exon	878355	878487	1000	-	.	gene_id "MSTRG.154894"; transcript_id "MSTRG.154894.762"; exon_number "23";
chr5	StringTie	exon	879794	879889	1000	-	.	gene_id "MSTRG.154894"; transcript_id "MSTRG.154894.762"; exon_number "24";
chr5	StringTie	exon	881107	881182	1000	-	.	gene_id "MSTRG.154894"; transcript_id "MSTRG.154894.762"; exon_number "25";
chr5	StringTie	exon	883938	884070	1000	-	.	gene_id "MSTRG.154894"; transcript_id "MSTRG.154894.762"; exon_number "26";
chr5	StringTie	exon	886592	886707	1000	-	.	gene_id "MSTRG.154894"; transcript_id "MSTRG.154894.762"; exon_number "27";
chr5	StringTie	exon	887361	887471	1000	-	.	gene_id "MSTRG.154894"; transcript_id "MSTRG.154894.762"; exon_number "28";
chr5	StringTie	exon	889021	889165	1000	-	.	gene_id "MSTRG.154894"; transcript_id "MSTRG.154894.762"; exon_number "29";
chr5	StringTie	exon	889587	889647	1000	-	.	gene_id "MSTRG.154894"; transcript_id "MSTRG.154894.762"; exon_number "30";
chr5	StringTie	exon	891155	891287	1000	-	.	gene_id "MSTRG.154894"; transcript_id "MSTRG.154894.762"; exon_number "31";
chr5	StringTie	exon	891640	891854	1000	-	.	gene_id "MSTRG.154894"; transcript_id "MSTRG.154894.762"; exon_number "32";
chr5	StringTie	exon	892606	892824	1000	-	.	gene_id "MSTRG.154894"; transcript_id "MSTRG.154894.762"; exon_number "33";
chr5	StringTie	transcript	795495	847633	1000	-	.	gene_id "MSTRG.154894"; transcript_id "MSTRG.154894.763";
chr5	StringTie	exon	795495	796580	1000	-	.	gene_id "MSTRG.154894"; transcript_id "MSTRG.154894.763"; exon_number "1";
chr5	StringTie	exon	801100	801164	1000	-	.	gene_id "MSTRG.154894"; transcript_id "MSTRG.154894.763"; exon_number "2";
chr5	StringTie	exon	814761	814795	1000	-	.	gene_id "MSTRG.154894"; transcript_id "MSTRG.154894.763"; exon_number "3";
chr5	StringTie	exon	819525	819612	1000	-	.	gene_id "MSTRG.154894"; transcript_id "MSTRG.154894.763"; exon_number "4";
chr5	StringTie	exon	821861	821895	1000	-	.	gene_id "MSTRG.154894"; transcript_id "MSTRG.154894.763"; exon_number "5";
chr5	StringTie	exon	823389	824093	1000	-	.	gene_id "MSTRG.154894"; transcript_id "MSTRG.154894.763"; exon_number "6";
chr5	StringTie	exon	825164	825251	1000	-	.	gene_id "MSTRG.154894"; transcript_id "MSTRG.154894.763"; exon_number "7";
chr5	StringTie	exon	833773	833807	1000	-	.	gene_id "MSTRG.154894"; transcript_id "MSTRG.154894.763"; exon_number "8";
chr5	StringTie	exon	837365	837480	1000	-	.	gene_id "MSTRG.154894"; transcript_id "MSTRG.154894.763"; exon_number "9";
chr5	StringTie	exon	838315	838538	1000	-	.	gene_id "MSTRG.154894"; transcript_id "MSTRG.154894.763"; exon_number "10";
chr5	StringTie	exon	840219	840347	1000	-	.	gene_id "MSTRG.154894"; transcript_id "MSTRG.154894.763"; exon_number "11";
chr5	StringTie	exon	840495	840650	1000	-	.	gene_id "MSTRG.154894"; transcript_id "MSTRG.154894.763"; exon_number "12";
chr5	StringTie	exon	840803	842674	1000	-	.	gene_id "MSTRG.154894"; transcript_id "MSTRG.154894.763"; exon_number "13";
chr5	StringTie	exon	843600	843724	1000	-	.	gene_id "MSTRG.154894"; transcript_id "MSTRG.154894.763"; exon_number "14";
chr5	StringTie	exon	847514	847633	1000	-	.	gene_id "MSTRG.154894"; transcript_id "MSTRG.154894.763"; exon_number "15";
chr5	StringTie	transcript	795497	847699	1000	-	.	gene_id "MSTRG.154894"; transcript_id "MSTRG.154894.764";
chr5	StringTie	exon	795497	796580	1000	-	.	gene_id "MSTRG.154894"; transcript_id "MSTRG.154894.764"; exon_number "1";
chr5	StringTie	exon	801100	801164	1000	-	.	gene_id "MSTRG.154894"; transcript_id "MSTRG.154894.764"; exon_number "2";
chr5	StringTie	exon	814761	814795	1000	-	.	gene_id "MSTRG.154894"; transcript_id "MSTRG.154894.764"; exon_number "3";
chr5	StringTie	exon	819525	819612	1000	-	.	gene_id "MSTRG.154894"; transcript_id "MSTRG.154894.764"; exon_number "4";
chr5	StringTie	exon	821143	821360	1000	-	.	gene_id "MSTRG.154894"; transcript_id "MSTRG.154894.764"; exon_number "5";
chr5	StringTie	exon	821861	821895	1000	-	.	gene_id "MSTRG.154894"; transcript_id "MSTRG.154894.764"; exon_number "6";
chr5	StringTie	exon	823389	823809	1000	-	.	gene_id "MSTRG.154894"; transcript_id "MSTRG.154894.764"; exon_number "7";
chr5	StringTie	exon	825164	825251	1000	-	.	gene_id "MSTRG.154894"; transcript_id "MSTRG.154894.764"; exon_number "8";
chr5	StringTie	exon	833773	833807	1000	-	.	gene_id "MSTRG.154894"; transcript_id "MSTRG.154894.764"; exon_number "9";
chr5	StringTie	exon	837365	837478	1000	-	.	gene_id "MSTRG.154894"; transcript_id "MSTRG.154894.764"; exon_number "10";
chr5	StringTie	exon	840495	840650	1000	-	.	gene_id "MSTRG.154894"; transcript_id "MSTRG.154894.764"; exon_number "11";
chr5	StringTie	exon	840803	841919	1000	-	.	gene_id "MSTRG.154894"; transcript_id "MSTRG.154894.764"; exon_number "12";
chr5	StringTie	exon	843600	843724	1000	-	.	gene_id "MSTRG.154894"; transcript_id "MSTRG.154894.764"; exon_number "13";
chr5	StringTie	exon	847514	847699	1000	-	.	gene_id "MSTRG.154894"; transcript_id "MSTRG.154894.764"; exon_number "14";
chr5	StringTie	transcript	795511	848879	1000	-	.	gene_id "MSTRG.154894"; transcript_id "MSTRG.154894.765";
chr5	StringTie	exon	795511	796580	1000	-	.	gene_id "MSTRG.154894"; transcript_id "MSTRG.154894.765"; exon_number "1";
chr5	StringTie	exon	801100	801164	1000	-	.	gene_id "MSTRG.154894"; transcript_id "MSTRG.154894.765"; exon_number "2";
chr5	StringTie	exon	814761	814795	1000	-	.	gene_id "MSTRG.154894"; transcript_id "MSTRG.154894.765"; exon_number "3";
chr5	StringTie	exon	819525	819612	1000	-	.	gene_id "MSTRG.154894"; transcript_id "MSTRG.154894.765"; exon_number "4";
chr5	StringTie	exon	821861	821895	1000	-	.	gene_id "MSTRG.154894"; transcript_id "MSTRG.154894.765"; exon_number "5";
chr5	StringTie	exon	825164	825251	1000	-	.	gene_id "MSTRG.154894"; transcript_id "MSTRG.154894.765"; exon_number "6";
chr5	StringTie	exon	833773	833807	1000	-	.	gene_id "MSTRG.154894"; transcript_id "MSTRG.154894.765"; exon_number "7";
chr5	StringTie	exon	837365	837480	1000	-	.	gene_id "MSTRG.154894"; transcript_id "MSTRG.154894.765"; exon_number "8";
chr5	StringTie	exon	840219	840347	1000	-	.	gene_id "MSTRG.154894"; transcript_id "MSTRG.154894.765"; exon_number "9";
chr5	StringTie	exon	840495	842674	1000	-	.	gene_id "MSTRG.154894"; transcript_id "MSTRG.154894.765"; exon_number "10";
chr5	StringTie	exon	843600	843724	1000	-	.	gene_id "MSTRG.154894"; transcript_id "MSTRG.154894.765"; exon_number "11";
chr5	StringTie	exon	847514	848879	1000	-	.	gene_id "MSTRG.154894"; transcript_id "MSTRG.154894.765"; exon_number "12";
chr5	StringTie	transcript	795511	892750	1000	-	.	gene_id "MSTRG.154894"; transcript_id "MSTRG.154894.766";
chr5	StringTie	exon	795511	796580	1000	-	.	gene_id "MSTRG.154894"; transcript_id "MSTRG.154894.766"; exon_number "1";
chr5	StringTie	exon	801100	801164	1000	-	.	gene_id "MSTRG.154894"; transcript_id "MSTRG.154894.766"; exon_number "2";
chr5	StringTie	exon	814761	814795	1000	-	.	gene_id "MSTRG.154894"; transcript_id "MSTRG.154894.766"; exon_number "3";
chr5	StringTie	exon	819525	819612	1000	-	.	gene_id "MSTRG.154894"; transcript_id "MSTRG.154894.766"; exon_number "4";
chr5	StringTie	exon	821861	821895	1000	-	.	gene_id "MSTRG.154894"; transcript_id "MSTRG.154894.766"; exon_number "5";
chr5	StringTie	exon	825164	825251	1000	-	.	gene_id "MSTRG.154894"; transcript_id "MSTRG.154894.766"; exon_number "6";
chr5	StringTie	exon	833773	833807	1000	-	.	gene_id "MSTRG.154894"; transcript_id "MSTRG.154894.766"; exon_number "7";
chr5	StringTie	exon	837365	837480	1000	-	.	gene_id "MSTRG.154894"; transcript_id "MSTRG.154894.766"; exon_number "8";
chr5	StringTie	exon	840495	842674	1000	-	.	gene_id "MSTRG.154894"; transcript_id "MSTRG.154894.766"; exon_number "9";
chr5	StringTie	exon	843600	843724	1000	-	.	gene_id "MSTRG.154894"; transcript_id "MSTRG.154894.766"; exon_number "10";
chr5	StringTie	exon	847514	847780	1000	-	.	gene_id "MSTRG.154894"; transcript_id "MSTRG.154894.766"; exon_number "11";
chr5	StringTie	exon	848482	848660	1000	-	.	gene_id "MSTRG.154894"; transcript_id "MSTRG.154894.766"; exon_number "12";
chr5	StringTie	exon	850381	850602	1000	-	.	gene_id "MSTRG.154894"; transcript_id "MSTRG.154894.766"; exon_number "13";
chr5	StringTie	exon	859601	860098	1000	-	.	gene_id "MSTRG.154894"; transcript_id "MSTRG.154894.766"; exon_number "14";
chr5	StringTie	exon	860195	860683	1000	-	.	gene_id "MSTRG.154894"; transcript_id "MSTRG.154894.766"; exon_number "15";
chr5	StringTie	exon	863338	864568	1000	-	.	gene_id "MSTRG.154894"; transcript_id "MSTRG.154894.766"; exon_number "16";
chr5	StringTie	exon	865414	865581	1000	-	.	gene_id "MSTRG.154894"; transcript_id "MSTRG.154894.766"; exon_number "17";
chr5	StringTie	exon	870473	870575	1000	-	.	gene_id "MSTRG.154894"; transcript_id "MSTRG.154894.766"; exon_number "18";
chr5	StringTie	exon	871526	871564	1000	-	.	gene_id "MSTRG.154894"; transcript_id "MSTRG.154894.766"; exon_number "19";
chr5	StringTie	exon	876101	876212	1000	-	.	gene_id "MSTRG.154894"; transcript_id "MSTRG.154894.766"; exon_number "20";
chr5	StringTie	exon	878355	878487	1000	-	.	gene_id "MSTRG.154894"; transcript_id "MSTRG.154894.766"; exon_number "21";
chr5	StringTie	exon	879794	879889	1000	-	.	gene_id "MSTRG.154894"; transcript_id "MSTRG.154894.766"; exon_number "22";
chr5	StringTie	exon	881107	884070	1000	-	.	gene_id "MSTRG.154894"; transcript_id "MSTRG.154894.766"; exon_number "23";
chr5	StringTie	exon	886592	886767	1000	-	.	gene_id "MSTRG.154894"; transcript_id "MSTRG.154894.766"; exon_number "24";
chr5	StringTie	exon	887361	887471	1000	-	.	gene_id "MSTRG.154894"; transcript_id "MSTRG.154894.766"; exon_number "25";
chr5	StringTie	exon	889021	889165	1000	-	.	gene_id "MSTRG.154894"; transcript_id "MSTRG.154894.766"; exon_number "26";
chr5	StringTie	exon	889587	889766	1000	-	.	gene_id "MSTRG.154894"; transcript_id "MSTRG.154894.766"; exon_number "27";
chr5	StringTie	exon	891155	891287	1000	-	.	gene_id "MSTRG.154894"; transcript_id "MSTRG.154894.766"; exon_number "28";
chr5	StringTie	exon	891640	891854	1000	-	.	gene_id "MSTRG.154894"; transcript_id "MSTRG.154894.766"; exon_number "29";
chr5	StringTie	exon	892606	892750	1000	-	.	gene_id "MSTRG.154894"; transcript_id "MSTRG.154894.766"; exon_number "30";
chr5	StringTie	transcript	795522	847676	1000	-	.	gene_id "MSTRG.154894"; transcript_id "MSTRG.154894.767";
chr5	StringTie	exon	795522	796580	1000	-	.	gene_id "MSTRG.154894"; transcript_id "MSTRG.154894.767"; exon_number "1";
chr5	StringTie	exon	801100	801164	1000	-	.	gene_id "MSTRG.154894"; transcript_id "MSTRG.154894.767"; exon_number "2";
chr5	StringTie	exon	814761	814795	1000	-	.	gene_id "MSTRG.154894"; transcript_id "MSTRG.154894.767"; exon_number "3";
chr5	StringTie	exon	819525	819612	1000	-	.	gene_id "MSTRG.154894"; transcript_id "MSTRG.154894.767"; exon_number "4";
chr5	StringTie	exon	821861	821895	1000	-	.	gene_id "MSTRG.154894"; transcript_id "MSTRG.154894.767"; exon_number "5";
chr5	StringTie	exon	823389	824560	1000	-	.	gene_id "MSTRG.154894"; transcript_id "MSTRG.154894.767"; exon_number "6";
chr5	StringTie	exon	825164	825251	1000	-	.	gene_id "MSTRG.154894"; transcript_id "MSTRG.154894.767"; exon_number "7";
chr5	StringTie	exon	833773	833807	1000	-	.	gene_id "MSTRG.154894"; transcript_id "MSTRG.154894.767"; exon_number "8";
chr5	StringTie	exon	837365	837480	1000	-	.	gene_id "MSTRG.154894"; transcript_id "MSTRG.154894.767"; exon_number "9";
chr5	StringTie	exon	840495	840650	1000	-	.	gene_id "MSTRG.154894"; transcript_id "MSTRG.154894.767"; exon_number "10";
chr5	StringTie	exon	840803	842671	1000	-	.	gene_id "MSTRG.154894"; transcript_id "MSTRG.154894.767"; exon_number "11";
chr5	StringTie	exon	843600	843724	1000	-	.	gene_id "MSTRG.154894"; transcript_id "MSTRG.154894.767"; exon_number "12";
chr5	StringTie	exon	847514	847676	1000	-	.	gene_id "MSTRG.154894"; transcript_id "MSTRG.154894.767"; exon_number "13";
chr5	StringTie	transcript	795526	891550	1000	-	.	gene_id "MSTRG.154894"; transcript_id "MSTRG.154894.768";
chr5	StringTie	exon	795526	796580	1000	-	.	gene_id "MSTRG.154894"; transcript_id "MSTRG.154894.768"; exon_number "1";
chr5	StringTie	exon	801100	801164	1000	-	.	gene_id "MSTRG.154894"; transcript_id "MSTRG.154894.768"; exon_number "2";
chr5	StringTie	exon	814761	814795	1000	-	.	gene_id "MSTRG.154894"; transcript_id "MSTRG.154894.768"; exon_number "3";
chr5	StringTie	exon	819525	819612	1000	-	.	gene_id "MSTRG.154894"; transcript_id "MSTRG.154894.768"; exon_number "4";
chr5	StringTie	exon	821861	821895	1000	-	.	gene_id "MSTRG.154894"; transcript_id "MSTRG.154894.768"; exon_number "5";
chr5	StringTie	exon	823389	823809	1000	-	.	gene_id "MSTRG.154894"; transcript_id "MSTRG.154894.768"; exon_number "6";
chr5	StringTie	exon	825164	825251	1000	-	.	gene_id "MSTRG.154894"; transcript_id "MSTRG.154894.768"; exon_number "7";
chr5	StringTie	exon	833773	833807	1000	-	.	gene_id "MSTRG.154894"; transcript_id "MSTRG.154894.768"; exon_number "8";
chr5	StringTie	exon	837365	840081	1000	-	.	gene_id "MSTRG.154894"; transcript_id "MSTRG.154894.768"; exon_number "9";
chr5	StringTie	exon	840219	840347	1000	-	.	gene_id "MSTRG.154894"; transcript_id "MSTRG.154894.768"; exon_number "10";
chr5	StringTie	exon	840495	842674	1000	-	.	gene_id "MSTRG.154894"; transcript_id "MSTRG.154894.768"; exon_number "11";
chr5	StringTie	exon	843600	843724	1000	-	.	gene_id "MSTRG.154894"; transcript_id "MSTRG.154894.768"; exon_number "12";
chr5	StringTie	exon	847514	847780	1000	-	.	gene_id "MSTRG.154894"; transcript_id "MSTRG.154894.768"; exon_number "13";
chr5	StringTie	exon	848482	848660	1000	-	.	gene_id "MSTRG.154894"; transcript_id "MSTRG.154894.768"; exon_number "14";
chr5	StringTie	exon	850381	860098	1000	-	.	gene_id "MSTRG.154894"; transcript_id "MSTRG.154894.768"; exon_number "15";
chr5	StringTie	exon	860195	860418	1000	-	.	gene_id "MSTRG.154894"; transcript_id "MSTRG.154894.768"; exon_number "16";
chr5	StringTie	exon	860544	860683	1000	-	.	gene_id "MSTRG.154894"; transcript_id "MSTRG.154894.768"; exon_number "17";
chr5	StringTie	exon	862762	864568	1000	-	.	gene_id "MSTRG.154894"; transcript_id "MSTRG.154894.768"; exon_number "18";
chr5	StringTie	exon	865414	865581	1000	-	.	gene_id "MSTRG.154894"; transcript_id "MSTRG.154894.768"; exon_number "19";
chr5	StringTie	exon	870473	870575	1000	-	.	gene_id "MSTRG.154894"; transcript_id "MSTRG.154894.768"; exon_number "20";
chr5	StringTie	exon	871526	871564	1000	-	.	gene_id "MSTRG.154894"; transcript_id "MSTRG.154894.768"; exon_number "21";
chr5	StringTie	exon	876101	876212	1000	-	.	gene_id "MSTRG.154894"; transcript_id "MSTRG.154894.768"; exon_number "22";
chr5	StringTie	exon	878355	878487	1000	-	.	gene_id "MSTRG.154894"; transcript_id "MSTRG.154894.768"; exon_number "23";
chr5	StringTie	exon	879794	879889	1000	-	.	gene_id "MSTRG.154894"; transcript_id "MSTRG.154894.768"; exon_number "24";
chr5	StringTie	exon	881107	882890	1000	-	.	gene_id "MSTRG.154894"; transcript_id "MSTRG.154894.768"; exon_number "25";
chr5	StringTie	exon	883018	884070	1000	-	.	gene_id "MSTRG.154894"; transcript_id "MSTRG.154894.768"; exon_number "26";
chr5	StringTie	exon	886592	886767	1000	-	.	gene_id "MSTRG.154894"; transcript_id "MSTRG.154894.768"; exon_number "27";
chr5	StringTie	exon	887361	887471	1000	-	.	gene_id "MSTRG.154894"; transcript_id "MSTRG.154894.768"; exon_number "28";
chr5	StringTie	exon	889021	889165	1000	-	.	gene_id "MSTRG.154894"; transcript_id "MSTRG.154894.768"; exon_number "29";
chr5	StringTie	exon	889587	889766	1000	-	.	gene_id "MSTRG.154894"; transcript_id "MSTRG.154894.768"; exon_number "30";
chr5	StringTie	exon	891155	891550	1000	-	.	gene_id "MSTRG.154894"; transcript_id "MSTRG.154894.768"; exon_number "31";
chr5	StringTie	transcript	795526	847610	1000	-	.	gene_id "MSTRG.154894"; transcript_id "MSTRG.154894.769";
chr5	StringTie	exon	795526	796580	1000	-	.	gene_id "MSTRG.154894"; transcript_id "MSTRG.154894.769"; exon_number "1";
chr5	StringTie	exon	801100	801164	1000	-	.	gene_id "MSTRG.154894"; transcript_id "MSTRG.154894.769"; exon_number "2";
chr5	StringTie	exon	814761	814795	1000	-	.	gene_id "MSTRG.154894"; transcript_id "MSTRG.154894.769"; exon_number "3";
chr5	StringTie	exon	819525	819612	1000	-	.	gene_id "MSTRG.154894"; transcript_id "MSTRG.154894.769"; exon_number "4";
chr5	StringTie	exon	821861	821895	1000	-	.	gene_id "MSTRG.154894"; transcript_id "MSTRG.154894.769"; exon_number "5";
chr5	StringTie	exon	823389	824560	1000	-	.	gene_id "MSTRG.154894"; transcript_id "MSTRG.154894.769"; exon_number "6";
chr5	StringTie	exon	825164	825251	1000	-	.	gene_id "MSTRG.154894"; transcript_id "MSTRG.154894.769"; exon_number "7";
chr5	StringTie	exon	833773	833807	1000	-	.	gene_id "MSTRG.154894"; transcript_id "MSTRG.154894.769"; exon_number "8";
chr5	StringTie	exon	837365	837480	1000	-	.	gene_id "MSTRG.154894"; transcript_id "MSTRG.154894.769"; exon_number "9";
chr5	StringTie	exon	838315	842483	1000	-	.	gene_id "MSTRG.154894"; transcript_id "MSTRG.154894.769"; exon_number "10";
chr5	StringTie	exon	842593	842674	1000	-	.	gene_id "MSTRG.154894"; transcript_id "MSTRG.154894.769"; exon_number "11";
chr5	StringTie	exon	843600	843724	1000	-	.	gene_id "MSTRG.154894"; transcript_id "MSTRG.154894.769"; exon_number "12";
chr5	StringTie	exon	847514	847610	1000	-	.	gene_id "MSTRG.154894"; transcript_id "MSTRG.154894.769"; exon_number "13";
chr5	StringTie	transcript	657102	693385	1000	-	.	gene_id "MSTRG.154894"; transcript_id "MSTRG.154894.77";
chr5	StringTie	exon	657102	661295	1000	-	.	gene_id "MSTRG.154894"; transcript_id "MSTRG.154894.77"; exon_number "1";
chr5	StringTie	exon	661331	661400	1000	-	.	gene_id "MSTRG.154894"; transcript_id "MSTRG.154894.77"; exon_number "2";
chr5	StringTie	exon	661436	665296	1000	-	.	gene_id "MSTRG.154894"; transcript_id "MSTRG.154894.77"; exon_number "3";
chr5	StringTie	exon	665970	666123	1000	-	.	gene_id "MSTRG.154894"; transcript_id "MSTRG.154894.77"; exon_number "4";
chr5	StringTie	exon	677750	678064	1000	-	.	gene_id "MSTRG.154894"; transcript_id "MSTRG.154894.77"; exon_number "5";
chr5	StringTie	exon	692561	692743	1000	-	.	gene_id "MSTRG.154894"; transcript_id "MSTRG.154894.77"; exon_number "6";
chr5	StringTie	exon	693278	693385	1000	-	.	gene_id "MSTRG.154894"; transcript_id "MSTRG.154894.77"; exon_number "7";
chr5	StringTie	transcript	795526	847610	1000	-	.	gene_id "MSTRG.154894"; transcript_id "MSTRG.154894.770";
chr5	StringTie	exon	795526	796580	1000	-	.	gene_id "MSTRG.154894"; transcript_id "MSTRG.154894.770"; exon_number "1";
chr5	StringTie	exon	801100	801164	1000	-	.	gene_id "MSTRG.154894"; transcript_id "MSTRG.154894.770"; exon_number "2";
chr5	StringTie	exon	814761	814795	1000	-	.	gene_id "MSTRG.154894"; transcript_id "MSTRG.154894.770"; exon_number "3";
chr5	StringTie	exon	819525	819612	1000	-	.	gene_id "MSTRG.154894"; transcript_id "MSTRG.154894.770"; exon_number "4";
chr5	StringTie	exon	821861	821895	1000	-	.	gene_id "MSTRG.154894"; transcript_id "MSTRG.154894.770"; exon_number "5";
chr5	StringTie	exon	823389	824093	1000	-	.	gene_id "MSTRG.154894"; transcript_id "MSTRG.154894.770"; exon_number "6";
chr5	StringTie	exon	825164	825251	1000	-	.	gene_id "MSTRG.154894"; transcript_id "MSTRG.154894.770"; exon_number "7";
chr5	StringTie	exon	833773	833807	1000	-	.	gene_id "MSTRG.154894"; transcript_id "MSTRG.154894.770"; exon_number "8";
chr5	StringTie	exon	837365	837480	1000	-	.	gene_id "MSTRG.154894"; transcript_id "MSTRG.154894.770"; exon_number "9";
chr5	StringTie	exon	838315	838538	1000	-	.	gene_id "MSTRG.154894"; transcript_id "MSTRG.154894.770"; exon_number "10";
chr5	StringTie	exon	840219	840650	1000	-	.	gene_id "MSTRG.154894"; transcript_id "MSTRG.154894.770"; exon_number "11";
chr5	StringTie	exon	840803	842674	1000	-	.	gene_id "MSTRG.154894"; transcript_id "MSTRG.154894.770"; exon_number "12";
chr5	StringTie	exon	843600	843724	1000	-	.	gene_id "MSTRG.154894"; transcript_id "MSTRG.154894.770"; exon_number "13";
chr5	StringTie	exon	847514	847610	1000	-	.	gene_id "MSTRG.154894"; transcript_id "MSTRG.154894.770"; exon_number "14";
chr5	StringTie	transcript	795532	892814	1000	-	.	gene_id "MSTRG.154894"; transcript_id "MSTRG.154894.771";
chr5	StringTie	exon	795532	796580	1000	-	.	gene_id "MSTRG.154894"; transcript_id "MSTRG.154894.771"; exon_number "1";
chr5	StringTie	exon	801100	801164	1000	-	.	gene_id "MSTRG.154894"; transcript_id "MSTRG.154894.771"; exon_number "2";
chr5	StringTie	exon	814761	814795	1000	-	.	gene_id "MSTRG.154894"; transcript_id "MSTRG.154894.771"; exon_number "3";
chr5	StringTie	exon	819525	819612	1000	-	.	gene_id "MSTRG.154894"; transcript_id "MSTRG.154894.771"; exon_number "4";
chr5	StringTie	exon	821861	821895	1000	-	.	gene_id "MSTRG.154894"; transcript_id "MSTRG.154894.771"; exon_number "5";
chr5	StringTie	exon	825164	825251	1000	-	.	gene_id "MSTRG.154894"; transcript_id "MSTRG.154894.771"; exon_number "6";
chr5	StringTie	exon	833773	833807	1000	-	.	gene_id "MSTRG.154894"; transcript_id "MSTRG.154894.771"; exon_number "7";
chr5	StringTie	exon	837365	837480	1000	-	.	gene_id "MSTRG.154894"; transcript_id "MSTRG.154894.771"; exon_number "8";
chr5	StringTie	exon	840495	840650	1000	-	.	gene_id "MSTRG.154894"; transcript_id "MSTRG.154894.771"; exon_number "9";
chr5	StringTie	exon	843600	843724	1000	-	.	gene_id "MSTRG.154894"; transcript_id "MSTRG.154894.771"; exon_number "10";
chr5	StringTie	exon	847514	848660	1000	-	.	gene_id "MSTRG.154894"; transcript_id "MSTRG.154894.771"; exon_number "11";
chr5	StringTie	exon	850381	860098	1000	-	.	gene_id "MSTRG.154894"; transcript_id "MSTRG.154894.771"; exon_number "12";
chr5	StringTie	exon	860195	860418	1000	-	.	gene_id "MSTRG.154894"; transcript_id "MSTRG.154894.771"; exon_number "13";
chr5	StringTie	exon	860544	860683	1000	-	.	gene_id "MSTRG.154894"; transcript_id "MSTRG.154894.771"; exon_number "14";
chr5	StringTie	exon	862762	864568	1000	-	.	gene_id "MSTRG.154894"; transcript_id "MSTRG.154894.771"; exon_number "15";
chr5	StringTie	exon	865414	865581	1000	-	.	gene_id "MSTRG.154894"; transcript_id "MSTRG.154894.771"; exon_number "16";
chr5	StringTie	exon	870473	870575	1000	-	.	gene_id "MSTRG.154894"; transcript_id "MSTRG.154894.771"; exon_number "17";
chr5	StringTie	exon	871526	871564	1000	-	.	gene_id "MSTRG.154894"; transcript_id "MSTRG.154894.771"; exon_number "18";
chr5	StringTie	exon	876101	876212	1000	-	.	gene_id "MSTRG.154894"; transcript_id "MSTRG.154894.771"; exon_number "19";
chr5	StringTie	exon	878355	878487	1000	-	.	gene_id "MSTRG.154894"; transcript_id "MSTRG.154894.771"; exon_number "20";
chr5	StringTie	exon	879794	879889	1000	-	.	gene_id "MSTRG.154894"; transcript_id "MSTRG.154894.771"; exon_number "21";
chr5	StringTie	exon	881107	881182	1000	-	.	gene_id "MSTRG.154894"; transcript_id "MSTRG.154894.771"; exon_number "22";
chr5	StringTie	exon	883938	884070	1000	-	.	gene_id "MSTRG.154894"; transcript_id "MSTRG.154894.771"; exon_number "23";
chr5	StringTie	exon	886592	886767	1000	-	.	gene_id "MSTRG.154894"; transcript_id "MSTRG.154894.771"; exon_number "24";
chr5	StringTie	exon	887361	887471	1000	-	.	gene_id "MSTRG.154894"; transcript_id "MSTRG.154894.771"; exon_number "25";
chr5	StringTie	exon	889021	889165	1000	-	.	gene_id "MSTRG.154894"; transcript_id "MSTRG.154894.771"; exon_number "26";
chr5	StringTie	exon	889587	889647	1000	-	.	gene_id "MSTRG.154894"; transcript_id "MSTRG.154894.771"; exon_number "27";
chr5	StringTie	exon	891155	891287	1000	-	.	gene_id "MSTRG.154894"; transcript_id "MSTRG.154894.771"; exon_number "28";
chr5	StringTie	exon	891640	891854	1000	-	.	gene_id "MSTRG.154894"; transcript_id "MSTRG.154894.771"; exon_number "29";
chr5	StringTie	exon	892606	892814	1000	-	.	gene_id "MSTRG.154894"; transcript_id "MSTRG.154894.771"; exon_number "30";
chr5	StringTie	transcript	795535	892829	1000	-	.	gene_id "MSTRG.154894"; transcript_id "MSTRG.154894.772";
chr5	StringTie	exon	795535	796580	1000	-	.	gene_id "MSTRG.154894"; transcript_id "MSTRG.154894.772"; exon_number "1";
chr5	StringTie	exon	801100	801164	1000	-	.	gene_id "MSTRG.154894"; transcript_id "MSTRG.154894.772"; exon_number "2";
chr5	StringTie	exon	814761	814795	1000	-	.	gene_id "MSTRG.154894"; transcript_id "MSTRG.154894.772"; exon_number "3";
chr5	StringTie	exon	819525	819612	1000	-	.	gene_id "MSTRG.154894"; transcript_id "MSTRG.154894.772"; exon_number "4";
chr5	StringTie	exon	821861	821895	1000	-	.	gene_id "MSTRG.154894"; transcript_id "MSTRG.154894.772"; exon_number "5";
chr5	StringTie	exon	823389	824560	1000	-	.	gene_id "MSTRG.154894"; transcript_id "MSTRG.154894.772"; exon_number "6";
chr5	StringTie	exon	825164	825251	1000	-	.	gene_id "MSTRG.154894"; transcript_id "MSTRG.154894.772"; exon_number "7";
chr5	StringTie	exon	833773	833807	1000	-	.	gene_id "MSTRG.154894"; transcript_id "MSTRG.154894.772"; exon_number "8";
chr5	StringTie	exon	837365	837480	1000	-	.	gene_id "MSTRG.154894"; transcript_id "MSTRG.154894.772"; exon_number "9";
chr5	StringTie	exon	840495	842674	1000	-	.	gene_id "MSTRG.154894"; transcript_id "MSTRG.154894.772"; exon_number "10";
chr5	StringTie	exon	843600	843724	1000	-	.	gene_id "MSTRG.154894"; transcript_id "MSTRG.154894.772"; exon_number "11";
chr5	StringTie	exon	847514	847780	1000	-	.	gene_id "MSTRG.154894"; transcript_id "MSTRG.154894.772"; exon_number "12";
chr5	StringTie	exon	848482	848660	1000	-	.	gene_id "MSTRG.154894"; transcript_id "MSTRG.154894.772"; exon_number "13";
chr5	StringTie	exon	850381	850602	1000	-	.	gene_id "MSTRG.154894"; transcript_id "MSTRG.154894.772"; exon_number "14";
chr5	StringTie	exon	859601	860098	1000	-	.	gene_id "MSTRG.154894"; transcript_id "MSTRG.154894.772"; exon_number "15";
chr5	StringTie	exon	860195	860418	1000	-	.	gene_id "MSTRG.154894"; transcript_id "MSTRG.154894.772"; exon_number "16";
chr5	StringTie	exon	860544	860683	1000	-	.	gene_id "MSTRG.154894"; transcript_id "MSTRG.154894.772"; exon_number "17";
chr5	StringTie	exon	863338	864568	1000	-	.	gene_id "MSTRG.154894"; transcript_id "MSTRG.154894.772"; exon_number "18";
chr5	StringTie	exon	865414	865581	1000	-	.	gene_id "MSTRG.154894"; transcript_id "MSTRG.154894.772"; exon_number "19";
chr5	StringTie	exon	870473	870575	1000	-	.	gene_id "MSTRG.154894"; transcript_id "MSTRG.154894.772"; exon_number "20";
chr5	StringTie	exon	871526	871564	1000	-	.	gene_id "MSTRG.154894"; transcript_id "MSTRG.154894.772"; exon_number "21";
chr5	StringTie	exon	876101	876212	1000	-	.	gene_id "MSTRG.154894"; transcript_id "MSTRG.154894.772"; exon_number "22";
chr5	StringTie	exon	878355	878487	1000	-	.	gene_id "MSTRG.154894"; transcript_id "MSTRG.154894.772"; exon_number "23";
chr5	StringTie	exon	879794	879889	1000	-	.	gene_id "MSTRG.154894"; transcript_id "MSTRG.154894.772"; exon_number "24";
chr5	StringTie	exon	881107	881182	1000	-	.	gene_id "MSTRG.154894"; transcript_id "MSTRG.154894.772"; exon_number "25";
chr5	StringTie	exon	883938	884070	1000	-	.	gene_id "MSTRG.154894"; transcript_id "MSTRG.154894.772"; exon_number "26";
chr5	StringTie	exon	886592	886707	1000	-	.	gene_id "MSTRG.154894"; transcript_id "MSTRG.154894.772"; exon_number "27";
chr5	StringTie	exon	887361	887471	1000	-	.	gene_id "MSTRG.154894"; transcript_id "MSTRG.154894.772"; exon_number "28";
chr5	StringTie	exon	889021	889165	1000	-	.	gene_id "MSTRG.154894"; transcript_id "MSTRG.154894.772"; exon_number "29";
chr5	StringTie	exon	889587	889647	1000	-	.	gene_id "MSTRG.154894"; transcript_id "MSTRG.154894.772"; exon_number "30";
chr5	StringTie	exon	891155	891287	1000	-	.	gene_id "MSTRG.154894"; transcript_id "MSTRG.154894.772"; exon_number "31";
chr5	StringTie	exon	891640	891854	1000	-	.	gene_id "MSTRG.154894"; transcript_id "MSTRG.154894.772"; exon_number "32";
chr5	StringTie	exon	892606	892829	1000	-	.	gene_id "MSTRG.154894"; transcript_id "MSTRG.154894.772"; exon_number "33";
chr5	StringTie	transcript	795539	892740	1000	-	.	gene_id "MSTRG.154894"; transcript_id "MSTRG.154894.773";
chr5	StringTie	exon	795539	796580	1000	-	.	gene_id "MSTRG.154894"; transcript_id "MSTRG.154894.773"; exon_number "1";
chr5	StringTie	exon	801100	801164	1000	-	.	gene_id "MSTRG.154894"; transcript_id "MSTRG.154894.773"; exon_number "2";
chr5	StringTie	exon	814761	814795	1000	-	.	gene_id "MSTRG.154894"; transcript_id "MSTRG.154894.773"; exon_number "3";
chr5	StringTie	exon	817775	818493	1000	-	.	gene_id "MSTRG.154894"; transcript_id "MSTRG.154894.773"; exon_number "4";
chr5	StringTie	exon	819525	819612	1000	-	.	gene_id "MSTRG.154894"; transcript_id "MSTRG.154894.773"; exon_number "5";
chr5	StringTie	exon	821861	821895	1000	-	.	gene_id "MSTRG.154894"; transcript_id "MSTRG.154894.773"; exon_number "6";
chr5	StringTie	exon	823389	824093	1000	-	.	gene_id "MSTRG.154894"; transcript_id "MSTRG.154894.773"; exon_number "7";
chr5	StringTie	exon	825164	825251	1000	-	.	gene_id "MSTRG.154894"; transcript_id "MSTRG.154894.773"; exon_number "8";
chr5	StringTie	exon	833773	833807	1000	-	.	gene_id "MSTRG.154894"; transcript_id "MSTRG.154894.773"; exon_number "9";
chr5	StringTie	exon	837365	837478	1000	-	.	gene_id "MSTRG.154894"; transcript_id "MSTRG.154894.773"; exon_number "10";
chr5	StringTie	exon	850441	860098	1000	-	.	gene_id "MSTRG.154894"; transcript_id "MSTRG.154894.773"; exon_number "11";
chr5	StringTie	exon	860195	860418	1000	-	.	gene_id "MSTRG.154894"; transcript_id "MSTRG.154894.773"; exon_number "12";
chr5	StringTie	exon	860544	860683	1000	-	.	gene_id "MSTRG.154894"; transcript_id "MSTRG.154894.773"; exon_number "13";
chr5	StringTie	exon	862762	864568	1000	-	.	gene_id "MSTRG.154894"; transcript_id "MSTRG.154894.773"; exon_number "14";
chr5	StringTie	exon	865414	865581	1000	-	.	gene_id "MSTRG.154894"; transcript_id "MSTRG.154894.773"; exon_number "15";
chr5	StringTie	exon	870473	870575	1000	-	.	gene_id "MSTRG.154894"; transcript_id "MSTRG.154894.773"; exon_number "16";
chr5	StringTie	exon	871526	871564	1000	-	.	gene_id "MSTRG.154894"; transcript_id "MSTRG.154894.773"; exon_number "17";
chr5	StringTie	exon	876101	876212	1000	-	.	gene_id "MSTRG.154894"; transcript_id "MSTRG.154894.773"; exon_number "18";
chr5	StringTie	exon	878355	878487	1000	-	.	gene_id "MSTRG.154894"; transcript_id "MSTRG.154894.773"; exon_number "19";
chr5	StringTie	exon	879794	879889	1000	-	.	gene_id "MSTRG.154894"; transcript_id "MSTRG.154894.773"; exon_number "20";
chr5	StringTie	exon	881107	881182	1000	-	.	gene_id "MSTRG.154894"; transcript_id "MSTRG.154894.773"; exon_number "21";
chr5	StringTie	exon	883938	884070	1000	-	.	gene_id "MSTRG.154894"; transcript_id "MSTRG.154894.773"; exon_number "22";
chr5	StringTie	exon	886592	886707	1000	-	.	gene_id "MSTRG.154894"; transcript_id "MSTRG.154894.773"; exon_number "23";
chr5	StringTie	exon	887361	887471	1000	-	.	gene_id "MSTRG.154894"; transcript_id "MSTRG.154894.773"; exon_number "24";
chr5	StringTie	exon	889021	889165	1000	-	.	gene_id "MSTRG.154894"; transcript_id "MSTRG.154894.773"; exon_number "25";
chr5	StringTie	exon	889587	889647	1000	-	.	gene_id "MSTRG.154894"; transcript_id "MSTRG.154894.773"; exon_number "26";
chr5	StringTie	exon	891155	891287	1000	-	.	gene_id "MSTRG.154894"; transcript_id "MSTRG.154894.773"; exon_number "27";
chr5	StringTie	exon	891640	891854	1000	-	.	gene_id "MSTRG.154894"; transcript_id "MSTRG.154894.773"; exon_number "28";
chr5	StringTie	exon	892606	892740	1000	-	.	gene_id "MSTRG.154894"; transcript_id "MSTRG.154894.773"; exon_number "29";
chr5	StringTie	transcript	795546	892742	1000	-	.	gene_id "MSTRG.154894"; transcript_id "MSTRG.154894.774";
chr5	StringTie	exon	795546	796580	1000	-	.	gene_id "MSTRG.154894"; transcript_id "MSTRG.154894.774"; exon_number "1";
chr5	StringTie	exon	801100	801164	1000	-	.	gene_id "MSTRG.154894"; transcript_id "MSTRG.154894.774"; exon_number "2";
chr5	StringTie	exon	814761	814795	1000	-	.	gene_id "MSTRG.154894"; transcript_id "MSTRG.154894.774"; exon_number "3";
chr5	StringTie	exon	819525	819612	1000	-	.	gene_id "MSTRG.154894"; transcript_id "MSTRG.154894.774"; exon_number "4";
chr5	StringTie	exon	821143	821360	1000	-	.	gene_id "MSTRG.154894"; transcript_id "MSTRG.154894.774"; exon_number "5";
chr5	StringTie	exon	821861	821895	1000	-	.	gene_id "MSTRG.154894"; transcript_id "MSTRG.154894.774"; exon_number "6";
chr5	StringTie	exon	823389	823809	1000	-	.	gene_id "MSTRG.154894"; transcript_id "MSTRG.154894.774"; exon_number "7";
chr5	StringTie	exon	825164	825251	1000	-	.	gene_id "MSTRG.154894"; transcript_id "MSTRG.154894.774"; exon_number "8";
chr5	StringTie	exon	833773	833807	1000	-	.	gene_id "MSTRG.154894"; transcript_id "MSTRG.154894.774"; exon_number "9";
chr5	StringTie	exon	837365	837478	1000	-	.	gene_id "MSTRG.154894"; transcript_id "MSTRG.154894.774"; exon_number "10";
chr5	StringTie	exon	840495	840650	1000	-	.	gene_id "MSTRG.154894"; transcript_id "MSTRG.154894.774"; exon_number "11";
chr5	StringTie	exon	840803	842674	1000	-	.	gene_id "MSTRG.154894"; transcript_id "MSTRG.154894.774"; exon_number "12";
chr5	StringTie	exon	843600	843724	1000	-	.	gene_id "MSTRG.154894"; transcript_id "MSTRG.154894.774"; exon_number "13";
chr5	StringTie	exon	847514	847615	1000	-	.	gene_id "MSTRG.154894"; transcript_id "MSTRG.154894.774"; exon_number "14";
chr5	StringTie	exon	848482	848660	1000	-	.	gene_id "MSTRG.154894"; transcript_id "MSTRG.154894.774"; exon_number "15";
chr5	StringTie	exon	850381	850602	1000	-	.	gene_id "MSTRG.154894"; transcript_id "MSTRG.154894.774"; exon_number "16";
chr5	StringTie	exon	878355	878446	1000	-	.	gene_id "MSTRG.154894"; transcript_id "MSTRG.154894.774"; exon_number "17";
chr5	StringTie	exon	879794	879889	1000	-	.	gene_id "MSTRG.154894"; transcript_id "MSTRG.154894.774"; exon_number "18";
chr5	StringTie	exon	881107	881182	1000	-	.	gene_id "MSTRG.154894"; transcript_id "MSTRG.154894.774"; exon_number "19";
chr5	StringTie	exon	883938	884070	1000	-	.	gene_id "MSTRG.154894"; transcript_id "MSTRG.154894.774"; exon_number "20";
chr5	StringTie	exon	886592	886707	1000	-	.	gene_id "MSTRG.154894"; transcript_id "MSTRG.154894.774"; exon_number "21";
chr5	StringTie	exon	887361	887471	1000	-	.	gene_id "MSTRG.154894"; transcript_id "MSTRG.154894.774"; exon_number "22";
chr5	StringTie	exon	889021	889160	1000	-	.	gene_id "MSTRG.154894"; transcript_id "MSTRG.154894.774"; exon_number "23";
chr5	StringTie	exon	889587	889647	1000	-	.	gene_id "MSTRG.154894"; transcript_id "MSTRG.154894.774"; exon_number "24";
chr5	StringTie	exon	891155	891287	1000	-	.	gene_id "MSTRG.154894"; transcript_id "MSTRG.154894.774"; exon_number "25";
chr5	StringTie	exon	891640	891854	1000	-	.	gene_id "MSTRG.154894"; transcript_id "MSTRG.154894.774"; exon_number "26";
chr5	StringTie	exon	892606	892742	1000	-	.	gene_id "MSTRG.154894"; transcript_id "MSTRG.154894.774"; exon_number "27";
chr5	StringTie	transcript	795550	848810	1000	-	.	gene_id "MSTRG.154894"; transcript_id "MSTRG.154894.775";
chr5	StringTie	exon	795550	796580	1000	-	.	gene_id "MSTRG.154894"; transcript_id "MSTRG.154894.775"; exon_number "1";
chr5	StringTie	exon	801100	801164	1000	-	.	gene_id "MSTRG.154894"; transcript_id "MSTRG.154894.775"; exon_number "2";
chr5	StringTie	exon	814761	814795	1000	-	.	gene_id "MSTRG.154894"; transcript_id "MSTRG.154894.775"; exon_number "3";
chr5	StringTie	exon	819525	819612	1000	-	.	gene_id "MSTRG.154894"; transcript_id "MSTRG.154894.775"; exon_number "4";
chr5	StringTie	exon	821861	821895	1000	-	.	gene_id "MSTRG.154894"; transcript_id "MSTRG.154894.775"; exon_number "5";
chr5	StringTie	exon	825164	825251	1000	-	.	gene_id "MSTRG.154894"; transcript_id "MSTRG.154894.775"; exon_number "6";
chr5	StringTie	exon	833773	833807	1000	-	.	gene_id "MSTRG.154894"; transcript_id "MSTRG.154894.775"; exon_number "7";
chr5	StringTie	exon	837365	837480	1000	-	.	gene_id "MSTRG.154894"; transcript_id "MSTRG.154894.775"; exon_number "8";
chr5	StringTie	exon	840219	840379	1000	-	.	gene_id "MSTRG.154894"; transcript_id "MSTRG.154894.775"; exon_number "9";
chr5	StringTie	exon	840495	840650	1000	-	.	gene_id "MSTRG.154894"; transcript_id "MSTRG.154894.775"; exon_number "10";
chr5	StringTie	exon	840803	842674	1000	-	.	gene_id "MSTRG.154894"; transcript_id "MSTRG.154894.775"; exon_number "11";
chr5	StringTie	exon	843600	843724	1000	-	.	gene_id "MSTRG.154894"; transcript_id "MSTRG.154894.775"; exon_number "12";
chr5	StringTie	exon	847514	847780	1000	-	.	gene_id "MSTRG.154894"; transcript_id "MSTRG.154894.775"; exon_number "13";
chr5	StringTie	exon	848482	848810	1000	-	.	gene_id "MSTRG.154894"; transcript_id "MSTRG.154894.775"; exon_number "14";
chr5	StringTie	transcript	795553	843718	1000	-	.	gene_id "MSTRG.154894"; transcript_id "MSTRG.154894.776";
chr5	StringTie	exon	795553	796580	1000	-	.	gene_id "MSTRG.154894"; transcript_id "MSTRG.154894.776"; exon_number "1";
chr5	StringTie	exon	801100	801164	1000	-	.	gene_id "MSTRG.154894"; transcript_id "MSTRG.154894.776"; exon_number "2";
chr5	StringTie	exon	814761	814795	1000	-	.	gene_id "MSTRG.154894"; transcript_id "MSTRG.154894.776"; exon_number "3";
chr5	StringTie	exon	819525	819612	1000	-	.	gene_id "MSTRG.154894"; transcript_id "MSTRG.154894.776"; exon_number "4";
chr5	StringTie	exon	821861	821895	1000	-	.	gene_id "MSTRG.154894"; transcript_id "MSTRG.154894.776"; exon_number "5";
chr5	StringTie	exon	823389	824560	1000	-	.	gene_id "MSTRG.154894"; transcript_id "MSTRG.154894.776"; exon_number "6";
chr5	StringTie	exon	825164	825251	1000	-	.	gene_id "MSTRG.154894"; transcript_id "MSTRG.154894.776"; exon_number "7";
chr5	StringTie	exon	833773	833807	1000	-	.	gene_id "MSTRG.154894"; transcript_id "MSTRG.154894.776"; exon_number "8";
chr5	StringTie	exon	837365	837480	1000	-	.	gene_id "MSTRG.154894"; transcript_id "MSTRG.154894.776"; exon_number "9";
chr5	StringTie	exon	838315	838538	1000	-	.	gene_id "MSTRG.154894"; transcript_id "MSTRG.154894.776"; exon_number "10";
chr5	StringTie	exon	840219	840347	1000	-	.	gene_id "MSTRG.154894"; transcript_id "MSTRG.154894.776"; exon_number "11";
chr5	StringTie	exon	840495	840597	1000	-	.	gene_id "MSTRG.154894"; transcript_id "MSTRG.154894.776"; exon_number "12";
chr5	StringTie	exon	843608	843718	1000	-	.	gene_id "MSTRG.154894"; transcript_id "MSTRG.154894.776"; exon_number "13";
chr5	StringTie	transcript	795553	849788	1000	-	.	gene_id "MSTRG.154894"; transcript_id "MSTRG.154894.777";
chr5	StringTie	exon	795553	796580	1000	-	.	gene_id "MSTRG.154894"; transcript_id "MSTRG.154894.777"; exon_number "1";
chr5	StringTie	exon	801100	801164	1000	-	.	gene_id "MSTRG.154894"; transcript_id "MSTRG.154894.777"; exon_number "2";
chr5	StringTie	exon	814761	814795	1000	-	.	gene_id "MSTRG.154894"; transcript_id "MSTRG.154894.777"; exon_number "3";
chr5	StringTie	exon	819525	819612	1000	-	.	gene_id "MSTRG.154894"; transcript_id "MSTRG.154894.777"; exon_number "4";
chr5	StringTie	exon	821861	821895	1000	-	.	gene_id "MSTRG.154894"; transcript_id "MSTRG.154894.777"; exon_number "5";
chr5	StringTie	exon	823389	824093	1000	-	.	gene_id "MSTRG.154894"; transcript_id "MSTRG.154894.777"; exon_number "6";
chr5	StringTie	exon	825164	825251	1000	-	.	gene_id "MSTRG.154894"; transcript_id "MSTRG.154894.777"; exon_number "7";
chr5	StringTie	exon	833773	833807	1000	-	.	gene_id "MSTRG.154894"; transcript_id "MSTRG.154894.777"; exon_number "8";
chr5	StringTie	exon	837365	837480	1000	-	.	gene_id "MSTRG.154894"; transcript_id "MSTRG.154894.777"; exon_number "9";
chr5	StringTie	exon	840495	840597	1000	-	.	gene_id "MSTRG.154894"; transcript_id "MSTRG.154894.777"; exon_number "10";
chr5	StringTie	exon	843600	843724	1000	-	.	gene_id "MSTRG.154894"; transcript_id "MSTRG.154894.777"; exon_number "11";
chr5	StringTie	exon	847514	847615	1000	-	.	gene_id "MSTRG.154894"; transcript_id "MSTRG.154894.777"; exon_number "12";
chr5	StringTie	exon	849650	849788	1000	-	.	gene_id "MSTRG.154894"; transcript_id "MSTRG.154894.777"; exon_number "13";
chr5	StringTie	transcript	795556	892522	1000	-	.	gene_id "MSTRG.154894"; transcript_id "MSTRG.154894.778";
chr5	StringTie	exon	795556	796580	1000	-	.	gene_id "MSTRG.154894"; transcript_id "MSTRG.154894.778"; exon_number "1";
chr5	StringTie	exon	801100	801164	1000	-	.	gene_id "MSTRG.154894"; transcript_id "MSTRG.154894.778"; exon_number "2";
chr5	StringTie	exon	814761	814795	1000	-	.	gene_id "MSTRG.154894"; transcript_id "MSTRG.154894.778"; exon_number "3";
chr5	StringTie	exon	819525	819612	1000	-	.	gene_id "MSTRG.154894"; transcript_id "MSTRG.154894.778"; exon_number "4";
chr5	StringTie	exon	821861	821895	1000	-	.	gene_id "MSTRG.154894"; transcript_id "MSTRG.154894.778"; exon_number "5";
chr5	StringTie	exon	825164	825251	1000	-	.	gene_id "MSTRG.154894"; transcript_id "MSTRG.154894.778"; exon_number "6";
chr5	StringTie	exon	833773	833807	1000	-	.	gene_id "MSTRG.154894"; transcript_id "MSTRG.154894.778"; exon_number "7";
chr5	StringTie	exon	837365	840347	1000	-	.	gene_id "MSTRG.154894"; transcript_id "MSTRG.154894.778"; exon_number "8";
chr5	StringTie	exon	840495	840650	1000	-	.	gene_id "MSTRG.154894"; transcript_id "MSTRG.154894.778"; exon_number "9";
chr5	StringTie	exon	843600	843724	1000	-	.	gene_id "MSTRG.154894"; transcript_id "MSTRG.154894.778"; exon_number "10";
chr5	StringTie	exon	847514	847780	1000	-	.	gene_id "MSTRG.154894"; transcript_id "MSTRG.154894.778"; exon_number "11";
chr5	StringTie	exon	848482	848660	1000	-	.	gene_id "MSTRG.154894"; transcript_id "MSTRG.154894.778"; exon_number "12";
chr5	StringTie	exon	850381	860098	1000	-	.	gene_id "MSTRG.154894"; transcript_id "MSTRG.154894.778"; exon_number "13";
chr5	StringTie	exon	860195	860445	1000	-	.	gene_id "MSTRG.154894"; transcript_id "MSTRG.154894.778"; exon_number "14";
chr5	StringTie	exon	860544	860683	1000	-	.	gene_id "MSTRG.154894"; transcript_id "MSTRG.154894.778"; exon_number "15";
chr5	StringTie	exon	862762	864568	1000	-	.	gene_id "MSTRG.154894"; transcript_id "MSTRG.154894.778"; exon_number "16";
chr5	StringTie	exon	865414	865581	1000	-	.	gene_id "MSTRG.154894"; transcript_id "MSTRG.154894.778"; exon_number "17";
chr5	StringTie	exon	870473	870575	1000	-	.	gene_id "MSTRG.154894"; transcript_id "MSTRG.154894.778"; exon_number "18";
chr5	StringTie	exon	871526	871564	1000	-	.	gene_id "MSTRG.154894"; transcript_id "MSTRG.154894.778"; exon_number "19";
chr5	StringTie	exon	876101	876212	1000	-	.	gene_id "MSTRG.154894"; transcript_id "MSTRG.154894.778"; exon_number "20";
chr5	StringTie	exon	878355	878487	1000	-	.	gene_id "MSTRG.154894"; transcript_id "MSTRG.154894.778"; exon_number "21";
chr5	StringTie	exon	879794	879889	1000	-	.	gene_id "MSTRG.154894"; transcript_id "MSTRG.154894.778"; exon_number "22";
chr5	StringTie	exon	881107	881182	1000	-	.	gene_id "MSTRG.154894"; transcript_id "MSTRG.154894.778"; exon_number "23";
chr5	StringTie	exon	883938	884070	1000	-	.	gene_id "MSTRG.154894"; transcript_id "MSTRG.154894.778"; exon_number "24";
chr5	StringTie	exon	886592	886707	1000	-	.	gene_id "MSTRG.154894"; transcript_id "MSTRG.154894.778"; exon_number "25";
chr5	StringTie	exon	887361	887471	1000	-	.	gene_id "MSTRG.154894"; transcript_id "MSTRG.154894.778"; exon_number "26";
chr5	StringTie	exon	889021	889165	1000	-	.	gene_id "MSTRG.154894"; transcript_id "MSTRG.154894.778"; exon_number "27";
chr5	StringTie	exon	889587	889766	1000	-	.	gene_id "MSTRG.154894"; transcript_id "MSTRG.154894.778"; exon_number "28";
chr5	StringTie	exon	891155	891287	1000	-	.	gene_id "MSTRG.154894"; transcript_id "MSTRG.154894.778"; exon_number "29";
chr5	StringTie	exon	891640	891854	1000	-	.	gene_id "MSTRG.154894"; transcript_id "MSTRG.154894.778"; exon_number "30";
chr5	StringTie	exon	892421	892522	1000	-	.	gene_id "MSTRG.154894"; transcript_id "MSTRG.154894.778"; exon_number "31";
chr5	StringTie	transcript	795556	892744	1000	-	.	gene_id "MSTRG.154894"; transcript_id "MSTRG.154894.779";
chr5	StringTie	exon	795556	796580	1000	-	.	gene_id "MSTRG.154894"; transcript_id "MSTRG.154894.779"; exon_number "1";
chr5	StringTie	exon	801100	801164	1000	-	.	gene_id "MSTRG.154894"; transcript_id "MSTRG.154894.779"; exon_number "2";
chr5	StringTie	exon	814761	814795	1000	-	.	gene_id "MSTRG.154894"; transcript_id "MSTRG.154894.779"; exon_number "3";
chr5	StringTie	exon	819525	819612	1000	-	.	gene_id "MSTRG.154894"; transcript_id "MSTRG.154894.779"; exon_number "4";
chr5	StringTie	exon	821861	821895	1000	-	.	gene_id "MSTRG.154894"; transcript_id "MSTRG.154894.779"; exon_number "5";
chr5	StringTie	exon	823389	824560	1000	-	.	gene_id "MSTRG.154894"; transcript_id "MSTRG.154894.779"; exon_number "6";
chr5	StringTie	exon	825164	825251	1000	-	.	gene_id "MSTRG.154894"; transcript_id "MSTRG.154894.779"; exon_number "7";
chr5	StringTie	exon	833773	833807	1000	-	.	gene_id "MSTRG.154894"; transcript_id "MSTRG.154894.779"; exon_number "8";
chr5	StringTie	exon	837365	837480	1000	-	.	gene_id "MSTRG.154894"; transcript_id "MSTRG.154894.779"; exon_number "9";
chr5	StringTie	exon	838315	840347	1000	-	.	gene_id "MSTRG.154894"; transcript_id "MSTRG.154894.779"; exon_number "10";
chr5	StringTie	exon	840495	843724	1000	-	.	gene_id "MSTRG.154894"; transcript_id "MSTRG.154894.779"; exon_number "11";
chr5	StringTie	exon	847514	847615	1000	-	.	gene_id "MSTRG.154894"; transcript_id "MSTRG.154894.779"; exon_number "12";
chr5	StringTie	exon	848482	848660	1000	-	.	gene_id "MSTRG.154894"; transcript_id "MSTRG.154894.779"; exon_number "13";
chr5	StringTie	exon	850381	860098	1000	-	.	gene_id "MSTRG.154894"; transcript_id "MSTRG.154894.779"; exon_number "14";
chr5	StringTie	exon	860195	860418	1000	-	.	gene_id "MSTRG.154894"; transcript_id "MSTRG.154894.779"; exon_number "15";
chr5	StringTie	exon	860544	860683	1000	-	.	gene_id "MSTRG.154894"; transcript_id "MSTRG.154894.779"; exon_number "16";
chr5	StringTie	exon	862762	864568	1000	-	.	gene_id "MSTRG.154894"; transcript_id "MSTRG.154894.779"; exon_number "17";
chr5	StringTie	exon	865414	865581	1000	-	.	gene_id "MSTRG.154894"; transcript_id "MSTRG.154894.779"; exon_number "18";
chr5	StringTie	exon	868607	868804	1000	-	.	gene_id "MSTRG.154894"; transcript_id "MSTRG.154894.779"; exon_number "19";
chr5	StringTie	exon	869245	869394	1000	-	.	gene_id "MSTRG.154894"; transcript_id "MSTRG.154894.779"; exon_number "20";
chr5	StringTie	exon	870473	870575	1000	-	.	gene_id "MSTRG.154894"; transcript_id "MSTRG.154894.779"; exon_number "21";
chr5	StringTie	exon	871526	871564	1000	-	.	gene_id "MSTRG.154894"; transcript_id "MSTRG.154894.779"; exon_number "22";
chr5	StringTie	exon	876101	876212	1000	-	.	gene_id "MSTRG.154894"; transcript_id "MSTRG.154894.779"; exon_number "23";
chr5	StringTie	exon	878355	878487	1000	-	.	gene_id "MSTRG.154894"; transcript_id "MSTRG.154894.779"; exon_number "24";
chr5	StringTie	exon	879794	879889	1000	-	.	gene_id "MSTRG.154894"; transcript_id "MSTRG.154894.779"; exon_number "25";
chr5	StringTie	exon	881107	881182	1000	-	.	gene_id "MSTRG.154894"; transcript_id "MSTRG.154894.779"; exon_number "26";
chr5	StringTie	exon	883938	884070	1000	-	.	gene_id "MSTRG.154894"; transcript_id "MSTRG.154894.779"; exon_number "27";
chr5	StringTie	exon	886592	886704	1000	-	.	gene_id "MSTRG.154894"; transcript_id "MSTRG.154894.779"; exon_number "28";
chr5	StringTie	exon	887361	887471	1000	-	.	gene_id "MSTRG.154894"; transcript_id "MSTRG.154894.779"; exon_number "29";
chr5	StringTie	exon	889021	889165	1000	-	.	gene_id "MSTRG.154894"; transcript_id "MSTRG.154894.779"; exon_number "30";
chr5	StringTie	exon	889587	889647	1000	-	.	gene_id "MSTRG.154894"; transcript_id "MSTRG.154894.779"; exon_number "31";
chr5	StringTie	exon	891155	891287	1000	-	.	gene_id "MSTRG.154894"; transcript_id "MSTRG.154894.779"; exon_number "32";
chr5	StringTie	exon	891640	891854	1000	-	.	gene_id "MSTRG.154894"; transcript_id "MSTRG.154894.779"; exon_number "33";
chr5	StringTie	exon	892606	892744	1000	-	.	gene_id "MSTRG.154894"; transcript_id "MSTRG.154894.779"; exon_number "34";
chr5	StringTie	transcript	657102	693364	1000	-	.	gene_id "MSTRG.154894"; transcript_id "MSTRG.154894.78";
chr5	StringTie	exon	657102	661225	1000	-	.	gene_id "MSTRG.154894"; transcript_id "MSTRG.154894.78"; exon_number "1";
chr5	StringTie	exon	661296	661400	1000	-	.	gene_id "MSTRG.154894"; transcript_id "MSTRG.154894.78"; exon_number "2";
chr5	StringTie	exon	661436	665296	1000	-	.	gene_id "MSTRG.154894"; transcript_id "MSTRG.154894.78"; exon_number "3";
chr5	StringTie	exon	665970	666123	1000	-	.	gene_id "MSTRG.154894"; transcript_id "MSTRG.154894.78"; exon_number "4";
chr5	StringTie	exon	677750	678064	1000	-	.	gene_id "MSTRG.154894"; transcript_id "MSTRG.154894.78"; exon_number "5";
chr5	StringTie	exon	692561	692743	1000	-	.	gene_id "MSTRG.154894"; transcript_id "MSTRG.154894.78"; exon_number "6";
chr5	StringTie	exon	693278	693364	1000	-	.	gene_id "MSTRG.154894"; transcript_id "MSTRG.154894.78"; exon_number "7";
chr5	StringTie	transcript	795556	892744	1000	-	.	gene_id "MSTRG.154894"; transcript_id "MSTRG.154894.780";
chr5	StringTie	exon	795556	796580	1000	-	.	gene_id "MSTRG.154894"; transcript_id "MSTRG.154894.780"; exon_number "1";
chr5	StringTie	exon	801100	801164	1000	-	.	gene_id "MSTRG.154894"; transcript_id "MSTRG.154894.780"; exon_number "2";
chr5	StringTie	exon	814761	814795	1000	-	.	gene_id "MSTRG.154894"; transcript_id "MSTRG.154894.780"; exon_number "3";
chr5	StringTie	exon	819525	819612	1000	-	.	gene_id "MSTRG.154894"; transcript_id "MSTRG.154894.780"; exon_number "4";
chr5	StringTie	exon	821861	821895	1000	-	.	gene_id "MSTRG.154894"; transcript_id "MSTRG.154894.780"; exon_number "5";
chr5	StringTie	exon	825164	825251	1000	-	.	gene_id "MSTRG.154894"; transcript_id "MSTRG.154894.780"; exon_number "6";
chr5	StringTie	exon	833773	833807	1000	-	.	gene_id "MSTRG.154894"; transcript_id "MSTRG.154894.780"; exon_number "7";
chr5	StringTie	exon	837365	837480	1000	-	.	gene_id "MSTRG.154894"; transcript_id "MSTRG.154894.780"; exon_number "8";
chr5	StringTie	exon	840495	842674	1000	-	.	gene_id "MSTRG.154894"; transcript_id "MSTRG.154894.780"; exon_number "9";
chr5	StringTie	exon	843600	843724	1000	-	.	gene_id "MSTRG.154894"; transcript_id "MSTRG.154894.780"; exon_number "10";
chr5	StringTie	exon	847514	847615	1000	-	.	gene_id "MSTRG.154894"; transcript_id "MSTRG.154894.780"; exon_number "11";
chr5	StringTie	exon	848482	848660	1000	-	.	gene_id "MSTRG.154894"; transcript_id "MSTRG.154894.780"; exon_number "12";
chr5	StringTie	exon	850381	860098	1000	-	.	gene_id "MSTRG.154894"; transcript_id "MSTRG.154894.780"; exon_number "13";
chr5	StringTie	exon	860195	860418	1000	-	.	gene_id "MSTRG.154894"; transcript_id "MSTRG.154894.780"; exon_number "14";
chr5	StringTie	exon	860544	860683	1000	-	.	gene_id "MSTRG.154894"; transcript_id "MSTRG.154894.780"; exon_number "15";
chr5	StringTie	exon	863338	864568	1000	-	.	gene_id "MSTRG.154894"; transcript_id "MSTRG.154894.780"; exon_number "16";
chr5	StringTie	exon	865414	865581	1000	-	.	gene_id "MSTRG.154894"; transcript_id "MSTRG.154894.780"; exon_number "17";
chr5	StringTie	exon	870473	870575	1000	-	.	gene_id "MSTRG.154894"; transcript_id "MSTRG.154894.780"; exon_number "18";
chr5	StringTie	exon	871526	871564	1000	-	.	gene_id "MSTRG.154894"; transcript_id "MSTRG.154894.780"; exon_number "19";
chr5	StringTie	exon	876101	876212	1000	-	.	gene_id "MSTRG.154894"; transcript_id "MSTRG.154894.780"; exon_number "20";
chr5	StringTie	exon	878355	878487	1000	-	.	gene_id "MSTRG.154894"; transcript_id "MSTRG.154894.780"; exon_number "21";
chr5	StringTie	exon	879794	879889	1000	-	.	gene_id "MSTRG.154894"; transcript_id "MSTRG.154894.780"; exon_number "22";
chr5	StringTie	exon	881107	881182	1000	-	.	gene_id "MSTRG.154894"; transcript_id "MSTRG.154894.780"; exon_number "23";
chr5	StringTie	exon	883938	884070	1000	-	.	gene_id "MSTRG.154894"; transcript_id "MSTRG.154894.780"; exon_number "24";
chr5	StringTie	exon	886592	886707	1000	-	.	gene_id "MSTRG.154894"; transcript_id "MSTRG.154894.780"; exon_number "25";
chr5	StringTie	exon	887361	887471	1000	-	.	gene_id "MSTRG.154894"; transcript_id "MSTRG.154894.780"; exon_number "26";
chr5	StringTie	exon	889021	889165	1000	-	.	gene_id "MSTRG.154894"; transcript_id "MSTRG.154894.780"; exon_number "27";
chr5	StringTie	exon	889587	889647	1000	-	.	gene_id "MSTRG.154894"; transcript_id "MSTRG.154894.780"; exon_number "28";
chr5	StringTie	exon	891155	891287	1000	-	.	gene_id "MSTRG.154894"; transcript_id "MSTRG.154894.780"; exon_number "29";
chr5	StringTie	exon	891640	891854	1000	-	.	gene_id "MSTRG.154894"; transcript_id "MSTRG.154894.780"; exon_number "30";
chr5	StringTie	exon	892606	892744	1000	-	.	gene_id "MSTRG.154894"; transcript_id "MSTRG.154894.780"; exon_number "31";
chr5	StringTie	transcript	795559	892853	1000	-	.	gene_id "MSTRG.154894"; transcript_id "MSTRG.154894.781";
chr5	StringTie	exon	795559	796580	1000	-	.	gene_id "MSTRG.154894"; transcript_id "MSTRG.154894.781"; exon_number "1";
chr5	StringTie	exon	801100	801164	1000	-	.	gene_id "MSTRG.154894"; transcript_id "MSTRG.154894.781"; exon_number "2";
chr5	StringTie	exon	814761	814795	1000	-	.	gene_id "MSTRG.154894"; transcript_id "MSTRG.154894.781"; exon_number "3";
chr5	StringTie	exon	819525	819612	1000	-	.	gene_id "MSTRG.154894"; transcript_id "MSTRG.154894.781"; exon_number "4";
chr5	StringTie	exon	821861	821895	1000	-	.	gene_id "MSTRG.154894"; transcript_id "MSTRG.154894.781"; exon_number "5";
chr5	StringTie	exon	823389	824093	1000	-	.	gene_id "MSTRG.154894"; transcript_id "MSTRG.154894.781"; exon_number "6";
chr5	StringTie	exon	825164	825251	1000	-	.	gene_id "MSTRG.154894"; transcript_id "MSTRG.154894.781"; exon_number "7";
chr5	StringTie	exon	833773	833807	1000	-	.	gene_id "MSTRG.154894"; transcript_id "MSTRG.154894.781"; exon_number "8";
chr5	StringTie	exon	837365	837480	1000	-	.	gene_id "MSTRG.154894"; transcript_id "MSTRG.154894.781"; exon_number "9";
chr5	StringTie	exon	840495	842674	1000	-	.	gene_id "MSTRG.154894"; transcript_id "MSTRG.154894.781"; exon_number "10";
chr5	StringTie	exon	843600	843724	1000	-	.	gene_id "MSTRG.154894"; transcript_id "MSTRG.154894.781"; exon_number "11";
chr5	StringTie	exon	847514	847780	1000	-	.	gene_id "MSTRG.154894"; transcript_id "MSTRG.154894.781"; exon_number "12";
chr5	StringTie	exon	848482	848660	1000	-	.	gene_id "MSTRG.154894"; transcript_id "MSTRG.154894.781"; exon_number "13";
chr5	StringTie	exon	850381	850602	1000	-	.	gene_id "MSTRG.154894"; transcript_id "MSTRG.154894.781"; exon_number "14";
chr5	StringTie	exon	859601	860098	1000	-	.	gene_id "MSTRG.154894"; transcript_id "MSTRG.154894.781"; exon_number "15";
chr5	StringTie	exon	860195	860418	1000	-	.	gene_id "MSTRG.154894"; transcript_id "MSTRG.154894.781"; exon_number "16";
chr5	StringTie	exon	860544	860683	1000	-	.	gene_id "MSTRG.154894"; transcript_id "MSTRG.154894.781"; exon_number "17";
chr5	StringTie	exon	862762	864568	1000	-	.	gene_id "MSTRG.154894"; transcript_id "MSTRG.154894.781"; exon_number "18";
chr5	StringTie	exon	865414	865581	1000	-	.	gene_id "MSTRG.154894"; transcript_id "MSTRG.154894.781"; exon_number "19";
chr5	StringTie	exon	870473	870575	1000	-	.	gene_id "MSTRG.154894"; transcript_id "MSTRG.154894.781"; exon_number "20";
chr5	StringTie	exon	871526	871564	1000	-	.	gene_id "MSTRG.154894"; transcript_id "MSTRG.154894.781"; exon_number "21";
chr5	StringTie	exon	876101	876212	1000	-	.	gene_id "MSTRG.154894"; transcript_id "MSTRG.154894.781"; exon_number "22";
chr5	StringTie	exon	878355	878487	1000	-	.	gene_id "MSTRG.154894"; transcript_id "MSTRG.154894.781"; exon_number "23";
chr5	StringTie	exon	879794	879889	1000	-	.	gene_id "MSTRG.154894"; transcript_id "MSTRG.154894.781"; exon_number "24";
chr5	StringTie	exon	881107	881182	1000	-	.	gene_id "MSTRG.154894"; transcript_id "MSTRG.154894.781"; exon_number "25";
chr5	StringTie	exon	883938	884070	1000	-	.	gene_id "MSTRG.154894"; transcript_id "MSTRG.154894.781"; exon_number "26";
chr5	StringTie	exon	886592	886704	1000	-	.	gene_id "MSTRG.154894"; transcript_id "MSTRG.154894.781"; exon_number "27";
chr5	StringTie	exon	887361	887471	1000	-	.	gene_id "MSTRG.154894"; transcript_id "MSTRG.154894.781"; exon_number "28";
chr5	StringTie	exon	889021	889165	1000	-	.	gene_id "MSTRG.154894"; transcript_id "MSTRG.154894.781"; exon_number "29";
chr5	StringTie	exon	889587	889647	1000	-	.	gene_id "MSTRG.154894"; transcript_id "MSTRG.154894.781"; exon_number "30";
chr5	StringTie	exon	891155	891287	1000	-	.	gene_id "MSTRG.154894"; transcript_id "MSTRG.154894.781"; exon_number "31";
chr5	StringTie	exon	891640	891854	1000	-	.	gene_id "MSTRG.154894"; transcript_id "MSTRG.154894.781"; exon_number "32";
chr5	StringTie	exon	892606	892853	1000	-	.	gene_id "MSTRG.154894"; transcript_id "MSTRG.154894.781"; exon_number "33";
chr5	StringTie	transcript	795562	892744	1000	-	.	gene_id "MSTRG.154894"; transcript_id "MSTRG.154894.782";
chr5	StringTie	exon	795562	796580	1000	-	.	gene_id "MSTRG.154894"; transcript_id "MSTRG.154894.782"; exon_number "1";
chr5	StringTie	exon	801100	801164	1000	-	.	gene_id "MSTRG.154894"; transcript_id "MSTRG.154894.782"; exon_number "2";
chr5	StringTie	exon	814761	814795	1000	-	.	gene_id "MSTRG.154894"; transcript_id "MSTRG.154894.782"; exon_number "3";
chr5	StringTie	exon	819525	819612	1000	-	.	gene_id "MSTRG.154894"; transcript_id "MSTRG.154894.782"; exon_number "4";
chr5	StringTie	exon	821861	821895	1000	-	.	gene_id "MSTRG.154894"; transcript_id "MSTRG.154894.782"; exon_number "5";
chr5	StringTie	exon	825164	825251	1000	-	.	gene_id "MSTRG.154894"; transcript_id "MSTRG.154894.782"; exon_number "6";
chr5	StringTie	exon	833773	833807	1000	-	.	gene_id "MSTRG.154894"; transcript_id "MSTRG.154894.782"; exon_number "7";
chr5	StringTie	exon	837365	837480	1000	-	.	gene_id "MSTRG.154894"; transcript_id "MSTRG.154894.782"; exon_number "8";
chr5	StringTie	exon	840495	840650	1000	-	.	gene_id "MSTRG.154894"; transcript_id "MSTRG.154894.782"; exon_number "9";
chr5	StringTie	exon	843600	843724	1000	-	.	gene_id "MSTRG.154894"; transcript_id "MSTRG.154894.782"; exon_number "10";
chr5	StringTie	exon	847514	847615	1000	-	.	gene_id "MSTRG.154894"; transcript_id "MSTRG.154894.782"; exon_number "11";
chr5	StringTie	exon	848482	848660	1000	-	.	gene_id "MSTRG.154894"; transcript_id "MSTRG.154894.782"; exon_number "12";
chr5	StringTie	exon	850381	850602	1000	-	.	gene_id "MSTRG.154894"; transcript_id "MSTRG.154894.782"; exon_number "13";
chr5	StringTie	exon	878355	878487	1000	-	.	gene_id "MSTRG.154894"; transcript_id "MSTRG.154894.782"; exon_number "14";
chr5	StringTie	exon	879794	879889	1000	-	.	gene_id "MSTRG.154894"; transcript_id "MSTRG.154894.782"; exon_number "15";
chr5	StringTie	exon	881107	884070	1000	-	.	gene_id "MSTRG.154894"; transcript_id "MSTRG.154894.782"; exon_number "16";
chr5	StringTie	exon	886592	886707	1000	-	.	gene_id "MSTRG.154894"; transcript_id "MSTRG.154894.782"; exon_number "17";
chr5	StringTie	exon	887361	887471	1000	-	.	gene_id "MSTRG.154894"; transcript_id "MSTRG.154894.782"; exon_number "18";
chr5	StringTie	exon	889021	889165	1000	-	.	gene_id "MSTRG.154894"; transcript_id "MSTRG.154894.782"; exon_number "19";
chr5	StringTie	exon	889587	889647	1000	-	.	gene_id "MSTRG.154894"; transcript_id "MSTRG.154894.782"; exon_number "20";
chr5	StringTie	exon	891155	891287	1000	-	.	gene_id "MSTRG.154894"; transcript_id "MSTRG.154894.782"; exon_number "21";
chr5	StringTie	exon	891640	891854	1000	-	.	gene_id "MSTRG.154894"; transcript_id "MSTRG.154894.782"; exon_number "22";
chr5	StringTie	exon	892606	892744	1000	-	.	gene_id "MSTRG.154894"; transcript_id "MSTRG.154894.782"; exon_number "23";
chr5	StringTie	transcript	795563	849786	1000	-	.	gene_id "MSTRG.154894"; transcript_id "MSTRG.154894.783";
chr5	StringTie	exon	795563	796580	1000	-	.	gene_id "MSTRG.154894"; transcript_id "MSTRG.154894.783"; exon_number "1";
chr5	StringTie	exon	801100	801164	1000	-	.	gene_id "MSTRG.154894"; transcript_id "MSTRG.154894.783"; exon_number "2";
chr5	StringTie	exon	814761	814795	1000	-	.	gene_id "MSTRG.154894"; transcript_id "MSTRG.154894.783"; exon_number "3";
chr5	StringTie	exon	819525	819612	1000	-	.	gene_id "MSTRG.154894"; transcript_id "MSTRG.154894.783"; exon_number "4";
chr5	StringTie	exon	821861	821895	1000	-	.	gene_id "MSTRG.154894"; transcript_id "MSTRG.154894.783"; exon_number "5";
chr5	StringTie	exon	823389	824093	1000	-	.	gene_id "MSTRG.154894"; transcript_id "MSTRG.154894.783"; exon_number "6";
chr5	StringTie	exon	825164	825251	1000	-	.	gene_id "MSTRG.154894"; transcript_id "MSTRG.154894.783"; exon_number "7";
chr5	StringTie	exon	833773	833807	1000	-	.	gene_id "MSTRG.154894"; transcript_id "MSTRG.154894.783"; exon_number "8";
chr5	StringTie	exon	837365	837480	1000	-	.	gene_id "MSTRG.154894"; transcript_id "MSTRG.154894.783"; exon_number "9";
chr5	StringTie	exon	840495	842674	1000	-	.	gene_id "MSTRG.154894"; transcript_id "MSTRG.154894.783"; exon_number "10";
chr5	StringTie	exon	843600	843724	1000	-	.	gene_id "MSTRG.154894"; transcript_id "MSTRG.154894.783"; exon_number "11";
chr5	StringTie	exon	847514	847615	1000	-	.	gene_id "MSTRG.154894"; transcript_id "MSTRG.154894.783"; exon_number "12";
chr5	StringTie	exon	849650	849786	1000	-	.	gene_id "MSTRG.154894"; transcript_id "MSTRG.154894.783"; exon_number "13";
chr5	StringTie	transcript	795567	892786	1000	-	.	gene_id "MSTRG.154894"; transcript_id "MSTRG.154894.784";
chr5	StringTie	exon	795567	796580	1000	-	.	gene_id "MSTRG.154894"; transcript_id "MSTRG.154894.784"; exon_number "1";
chr5	StringTie	exon	801100	801164	1000	-	.	gene_id "MSTRG.154894"; transcript_id "MSTRG.154894.784"; exon_number "2";
chr5	StringTie	exon	814761	814795	1000	-	.	gene_id "MSTRG.154894"; transcript_id "MSTRG.154894.784"; exon_number "3";
chr5	StringTie	exon	819525	819612	1000	-	.	gene_id "MSTRG.154894"; transcript_id "MSTRG.154894.784"; exon_number "4";
chr5	StringTie	exon	821861	821895	1000	-	.	gene_id "MSTRG.154894"; transcript_id "MSTRG.154894.784"; exon_number "5";
chr5	StringTie	exon	823389	824093	1000	-	.	gene_id "MSTRG.154894"; transcript_id "MSTRG.154894.784"; exon_number "6";
chr5	StringTie	exon	825164	825251	1000	-	.	gene_id "MSTRG.154894"; transcript_id "MSTRG.154894.784"; exon_number "7";
chr5	StringTie	exon	833773	833807	1000	-	.	gene_id "MSTRG.154894"; transcript_id "MSTRG.154894.784"; exon_number "8";
chr5	StringTie	exon	837365	837480	1000	-	.	gene_id "MSTRG.154894"; transcript_id "MSTRG.154894.784"; exon_number "9";
chr5	StringTie	exon	840495	842674	1000	-	.	gene_id "MSTRG.154894"; transcript_id "MSTRG.154894.784"; exon_number "10";
chr5	StringTie	exon	843600	843724	1000	-	.	gene_id "MSTRG.154894"; transcript_id "MSTRG.154894.784"; exon_number "11";
chr5	StringTie	exon	847514	847780	1000	-	.	gene_id "MSTRG.154894"; transcript_id "MSTRG.154894.784"; exon_number "12";
chr5	StringTie	exon	848482	848660	1000	-	.	gene_id "MSTRG.154894"; transcript_id "MSTRG.154894.784"; exon_number "13";
chr5	StringTie	exon	850381	850602	1000	-	.	gene_id "MSTRG.154894"; transcript_id "MSTRG.154894.784"; exon_number "14";
chr5	StringTie	exon	851120	860098	1000	-	.	gene_id "MSTRG.154894"; transcript_id "MSTRG.154894.784"; exon_number "15";
chr5	StringTie	exon	860195	860683	1000	-	.	gene_id "MSTRG.154894"; transcript_id "MSTRG.154894.784"; exon_number "16";
chr5	StringTie	exon	862762	864568	1000	-	.	gene_id "MSTRG.154894"; transcript_id "MSTRG.154894.784"; exon_number "17";
chr5	StringTie	exon	865414	865581	1000	-	.	gene_id "MSTRG.154894"; transcript_id "MSTRG.154894.784"; exon_number "18";
chr5	StringTie	exon	870473	870575	1000	-	.	gene_id "MSTRG.154894"; transcript_id "MSTRG.154894.784"; exon_number "19";
chr5	StringTie	exon	871526	871564	1000	-	.	gene_id "MSTRG.154894"; transcript_id "MSTRG.154894.784"; exon_number "20";
chr5	StringTie	exon	876101	876212	1000	-	.	gene_id "MSTRG.154894"; transcript_id "MSTRG.154894.784"; exon_number "21";
chr5	StringTie	exon	878355	878487	1000	-	.	gene_id "MSTRG.154894"; transcript_id "MSTRG.154894.784"; exon_number "22";
chr5	StringTie	exon	879794	879889	1000	-	.	gene_id "MSTRG.154894"; transcript_id "MSTRG.154894.784"; exon_number "23";
chr5	StringTie	exon	881107	881182	1000	-	.	gene_id "MSTRG.154894"; transcript_id "MSTRG.154894.784"; exon_number "24";
chr5	StringTie	exon	883938	884070	1000	-	.	gene_id "MSTRG.154894"; transcript_id "MSTRG.154894.784"; exon_number "25";
chr5	StringTie	exon	886592	886704	1000	-	.	gene_id "MSTRG.154894"; transcript_id "MSTRG.154894.784"; exon_number "26";
chr5	StringTie	exon	887361	887471	1000	-	.	gene_id "MSTRG.154894"; transcript_id "MSTRG.154894.784"; exon_number "27";
chr5	StringTie	exon	889021	889165	1000	-	.	gene_id "MSTRG.154894"; transcript_id "MSTRG.154894.784"; exon_number "28";
chr5	StringTie	exon	889587	889647	1000	-	.	gene_id "MSTRG.154894"; transcript_id "MSTRG.154894.784"; exon_number "29";
chr5	StringTie	exon	891155	891287	1000	-	.	gene_id "MSTRG.154894"; transcript_id "MSTRG.154894.784"; exon_number "30";
chr5	StringTie	exon	891640	891854	1000	-	.	gene_id "MSTRG.154894"; transcript_id "MSTRG.154894.784"; exon_number "31";
chr5	StringTie	exon	892606	892786	1000	-	.	gene_id "MSTRG.154894"; transcript_id "MSTRG.154894.784"; exon_number "32";
chr5	StringTie	transcript	795567	848819	1000	-	.	gene_id "MSTRG.154894"; transcript_id "MSTRG.154894.785";
chr5	StringTie	exon	795567	796580	1000	-	.	gene_id "MSTRG.154894"; transcript_id "MSTRG.154894.785"; exon_number "1";
chr5	StringTie	exon	801100	801164	1000	-	.	gene_id "MSTRG.154894"; transcript_id "MSTRG.154894.785"; exon_number "2";
chr5	StringTie	exon	814761	814795	1000	-	.	gene_id "MSTRG.154894"; transcript_id "MSTRG.154894.785"; exon_number "3";
chr5	StringTie	exon	819525	819612	1000	-	.	gene_id "MSTRG.154894"; transcript_id "MSTRG.154894.785"; exon_number "4";
chr5	StringTie	exon	825164	825251	1000	-	.	gene_id "MSTRG.154894"; transcript_id "MSTRG.154894.785"; exon_number "5";
chr5	StringTie	exon	833773	833807	1000	-	.	gene_id "MSTRG.154894"; transcript_id "MSTRG.154894.785"; exon_number "6";
chr5	StringTie	exon	837365	840347	1000	-	.	gene_id "MSTRG.154894"; transcript_id "MSTRG.154894.785"; exon_number "7";
chr5	StringTie	exon	840495	842674	1000	-	.	gene_id "MSTRG.154894"; transcript_id "MSTRG.154894.785"; exon_number "8";
chr5	StringTie	exon	843600	843724	1000	-	.	gene_id "MSTRG.154894"; transcript_id "MSTRG.154894.785"; exon_number "9";
chr5	StringTie	exon	847514	848819	1000	-	.	gene_id "MSTRG.154894"; transcript_id "MSTRG.154894.785"; exon_number "10";
chr5	StringTie	transcript	795567	848819	1000	-	.	gene_id "MSTRG.154894"; transcript_id "MSTRG.154894.786";
chr5	StringTie	exon	795567	796580	1000	-	.	gene_id "MSTRG.154894"; transcript_id "MSTRG.154894.786"; exon_number "1";
chr5	StringTie	exon	801100	801164	1000	-	.	gene_id "MSTRG.154894"; transcript_id "MSTRG.154894.786"; exon_number "2";
chr5	StringTie	exon	814761	814795	1000	-	.	gene_id "MSTRG.154894"; transcript_id "MSTRG.154894.786"; exon_number "3";
chr5	StringTie	exon	819525	819612	1000	-	.	gene_id "MSTRG.154894"; transcript_id "MSTRG.154894.786"; exon_number "4";
chr5	StringTie	exon	825164	825251	1000	-	.	gene_id "MSTRG.154894"; transcript_id "MSTRG.154894.786"; exon_number "5";
chr5	StringTie	exon	833773	833807	1000	-	.	gene_id "MSTRG.154894"; transcript_id "MSTRG.154894.786"; exon_number "6";
chr5	StringTie	exon	837365	837480	1000	-	.	gene_id "MSTRG.154894"; transcript_id "MSTRG.154894.786"; exon_number "7";
chr5	StringTie	exon	840495	840597	1000	-	.	gene_id "MSTRG.154894"; transcript_id "MSTRG.154894.786"; exon_number "8";
chr5	StringTie	exon	843600	843724	1000	-	.	gene_id "MSTRG.154894"; transcript_id "MSTRG.154894.786"; exon_number "9";
chr5	StringTie	exon	847514	847780	1000	-	.	gene_id "MSTRG.154894"; transcript_id "MSTRG.154894.786"; exon_number "10";
chr5	StringTie	exon	848482	848819	1000	-	.	gene_id "MSTRG.154894"; transcript_id "MSTRG.154894.786"; exon_number "11";
chr5	StringTie	transcript	795567	892738	1000	-	.	gene_id "MSTRG.154894"; transcript_id "MSTRG.154894.787";
chr5	StringTie	exon	795567	796580	1000	-	.	gene_id "MSTRG.154894"; transcript_id "MSTRG.154894.787"; exon_number "1";
chr5	StringTie	exon	801100	801164	1000	-	.	gene_id "MSTRG.154894"; transcript_id "MSTRG.154894.787"; exon_number "2";
chr5	StringTie	exon	814761	814795	1000	-	.	gene_id "MSTRG.154894"; transcript_id "MSTRG.154894.787"; exon_number "3";
chr5	StringTie	exon	819525	819612	1000	-	.	gene_id "MSTRG.154894"; transcript_id "MSTRG.154894.787"; exon_number "4";
chr5	StringTie	exon	821861	821895	1000	-	.	gene_id "MSTRG.154894"; transcript_id "MSTRG.154894.787"; exon_number "5";
chr5	StringTie	exon	825164	825251	1000	-	.	gene_id "MSTRG.154894"; transcript_id "MSTRG.154894.787"; exon_number "6";
chr5	StringTie	exon	833773	833807	1000	-	.	gene_id "MSTRG.154894"; transcript_id "MSTRG.154894.787"; exon_number "7";
chr5	StringTie	exon	837365	837480	1000	-	.	gene_id "MSTRG.154894"; transcript_id "MSTRG.154894.787"; exon_number "8";
chr5	StringTie	exon	840495	840650	1000	-	.	gene_id "MSTRG.154894"; transcript_id "MSTRG.154894.787"; exon_number "9";
chr5	StringTie	exon	843600	843724	1000	-	.	gene_id "MSTRG.154894"; transcript_id "MSTRG.154894.787"; exon_number "10";
chr5	StringTie	exon	847514	847615	1000	-	.	gene_id "MSTRG.154894"; transcript_id "MSTRG.154894.787"; exon_number "11";
chr5	StringTie	exon	848482	848660	1000	-	.	gene_id "MSTRG.154894"; transcript_id "MSTRG.154894.787"; exon_number "12";
chr5	StringTie	exon	850381	860098	1000	-	.	gene_id "MSTRG.154894"; transcript_id "MSTRG.154894.787"; exon_number "13";
chr5	StringTie	exon	860195	860418	1000	-	.	gene_id "MSTRG.154894"; transcript_id "MSTRG.154894.787"; exon_number "14";
chr5	StringTie	exon	860544	860683	1000	-	.	gene_id "MSTRG.154894"; transcript_id "MSTRG.154894.787"; exon_number "15";
chr5	StringTie	exon	863338	864568	1000	-	.	gene_id "MSTRG.154894"; transcript_id "MSTRG.154894.787"; exon_number "16";
chr5	StringTie	exon	865414	865581	1000	-	.	gene_id "MSTRG.154894"; transcript_id "MSTRG.154894.787"; exon_number "17";
chr5	StringTie	exon	868607	868804	1000	-	.	gene_id "MSTRG.154894"; transcript_id "MSTRG.154894.787"; exon_number "18";
chr5	StringTie	exon	869245	869404	1000	-	.	gene_id "MSTRG.154894"; transcript_id "MSTRG.154894.787"; exon_number "19";
chr5	StringTie	exon	870473	870575	1000	-	.	gene_id "MSTRG.154894"; transcript_id "MSTRG.154894.787"; exon_number "20";
chr5	StringTie	exon	871526	871564	1000	-	.	gene_id "MSTRG.154894"; transcript_id "MSTRG.154894.787"; exon_number "21";
chr5	StringTie	exon	876101	876212	1000	-	.	gene_id "MSTRG.154894"; transcript_id "MSTRG.154894.787"; exon_number "22";
chr5	StringTie	exon	878355	878487	1000	-	.	gene_id "MSTRG.154894"; transcript_id "MSTRG.154894.787"; exon_number "23";
chr5	StringTie	exon	879794	879889	1000	-	.	gene_id "MSTRG.154894"; transcript_id "MSTRG.154894.787"; exon_number "24";
chr5	StringTie	exon	881107	884070	1000	-	.	gene_id "MSTRG.154894"; transcript_id "MSTRG.154894.787"; exon_number "25";
chr5	StringTie	exon	886592	886704	1000	-	.	gene_id "MSTRG.154894"; transcript_id "MSTRG.154894.787"; exon_number "26";
chr5	StringTie	exon	887361	887471	1000	-	.	gene_id "MSTRG.154894"; transcript_id "MSTRG.154894.787"; exon_number "27";
chr5	StringTie	exon	889021	889165	1000	-	.	gene_id "MSTRG.154894"; transcript_id "MSTRG.154894.787"; exon_number "28";
chr5	StringTie	exon	889587	889647	1000	-	.	gene_id "MSTRG.154894"; transcript_id "MSTRG.154894.787"; exon_number "29";
chr5	StringTie	exon	891155	891287	1000	-	.	gene_id "MSTRG.154894"; transcript_id "MSTRG.154894.787"; exon_number "30";
chr5	StringTie	exon	891640	891854	1000	-	.	gene_id "MSTRG.154894"; transcript_id "MSTRG.154894.787"; exon_number "31";
chr5	StringTie	exon	892606	892738	1000	-	.	gene_id "MSTRG.154894"; transcript_id "MSTRG.154894.787"; exon_number "32";
chr5	StringTie	transcript	795568	892814	1000	-	.	gene_id "MSTRG.154894"; transcript_id "MSTRG.154894.788";
chr5	StringTie	exon	795568	796580	1000	-	.	gene_id "MSTRG.154894"; transcript_id "MSTRG.154894.788"; exon_number "1";
chr5	StringTie	exon	801100	801164	1000	-	.	gene_id "MSTRG.154894"; transcript_id "MSTRG.154894.788"; exon_number "2";
chr5	StringTie	exon	814761	814795	1000	-	.	gene_id "MSTRG.154894"; transcript_id "MSTRG.154894.788"; exon_number "3";
chr5	StringTie	exon	815358	816475	1000	-	.	gene_id "MSTRG.154894"; transcript_id "MSTRG.154894.788"; exon_number "4";
chr5	StringTie	exon	817775	818493	1000	-	.	gene_id "MSTRG.154894"; transcript_id "MSTRG.154894.788"; exon_number "5";
chr5	StringTie	exon	819525	819612	1000	-	.	gene_id "MSTRG.154894"; transcript_id "MSTRG.154894.788"; exon_number "6";
chr5	StringTie	exon	821861	821895	1000	-	.	gene_id "MSTRG.154894"; transcript_id "MSTRG.154894.788"; exon_number "7";
chr5	StringTie	exon	825164	825251	1000	-	.	gene_id "MSTRG.154894"; transcript_id "MSTRG.154894.788"; exon_number "8";
chr5	StringTie	exon	833773	833807	1000	-	.	gene_id "MSTRG.154894"; transcript_id "MSTRG.154894.788"; exon_number "9";
chr5	StringTie	exon	837365	837480	1000	-	.	gene_id "MSTRG.154894"; transcript_id "MSTRG.154894.788"; exon_number "10";
chr5	StringTie	exon	838315	842674	1000	-	.	gene_id "MSTRG.154894"; transcript_id "MSTRG.154894.788"; exon_number "11";
chr5	StringTie	exon	843600	843724	1000	-	.	gene_id "MSTRG.154894"; transcript_id "MSTRG.154894.788"; exon_number "12";
chr5	StringTie	exon	847514	847780	1000	-	.	gene_id "MSTRG.154894"; transcript_id "MSTRG.154894.788"; exon_number "13";
chr5	StringTie	exon	848482	848660	1000	-	.	gene_id "MSTRG.154894"; transcript_id "MSTRG.154894.788"; exon_number "14";
chr5	StringTie	exon	850381	850602	1000	-	.	gene_id "MSTRG.154894"; transcript_id "MSTRG.154894.788"; exon_number "15";
chr5	StringTie	exon	860544	860683	1000	-	.	gene_id "MSTRG.154894"; transcript_id "MSTRG.154894.788"; exon_number "16";
chr5	StringTie	exon	862762	864568	1000	-	.	gene_id "MSTRG.154894"; transcript_id "MSTRG.154894.788"; exon_number "17";
chr5	StringTie	exon	865414	865581	1000	-	.	gene_id "MSTRG.154894"; transcript_id "MSTRG.154894.788"; exon_number "18";
chr5	StringTie	exon	869245	869394	1000	-	.	gene_id "MSTRG.154894"; transcript_id "MSTRG.154894.788"; exon_number "19";
chr5	StringTie	exon	870473	870575	1000	-	.	gene_id "MSTRG.154894"; transcript_id "MSTRG.154894.788"; exon_number "20";
chr5	StringTie	exon	871526	871564	1000	-	.	gene_id "MSTRG.154894"; transcript_id "MSTRG.154894.788"; exon_number "21";
chr5	StringTie	exon	876101	876212	1000	-	.	gene_id "MSTRG.154894"; transcript_id "MSTRG.154894.788"; exon_number "22";
chr5	StringTie	exon	878355	878487	1000	-	.	gene_id "MSTRG.154894"; transcript_id "MSTRG.154894.788"; exon_number "23";
chr5	StringTie	exon	879794	879889	1000	-	.	gene_id "MSTRG.154894"; transcript_id "MSTRG.154894.788"; exon_number "24";
chr5	StringTie	exon	881107	881182	1000	-	.	gene_id "MSTRG.154894"; transcript_id "MSTRG.154894.788"; exon_number "25";
chr5	StringTie	exon	883938	884070	1000	-	.	gene_id "MSTRG.154894"; transcript_id "MSTRG.154894.788"; exon_number "26";
```
