## Additional File 7 - TCGA transcript assembly for "Widespread 3’ UTR splicing regulates expression of oncogene transcripts in sequence-dependent and independent manners": all_tissues_agg-agg-agg.gtf (part 571 of 2216)

```
chr5	StringTie	exon	886592	886707	1000	-	.	gene_id "MSTRG.154894"; transcript_id "MSTRG.154894.788"; exon_number "27";
chr5	StringTie	exon	887361	887471	1000	-	.	gene_id "MSTRG.154894"; transcript_id "MSTRG.154894.788"; exon_number "28";
chr5	StringTie	exon	889021	889165	1000	-	.	gene_id "MSTRG.154894"; transcript_id "MSTRG.154894.788"; exon_number "29";
chr5	StringTie	exon	889587	889647	1000	-	.	gene_id "MSTRG.154894"; transcript_id "MSTRG.154894.788"; exon_number "30";
chr5	StringTie	exon	891155	891287	1000	-	.	gene_id "MSTRG.154894"; transcript_id "MSTRG.154894.788"; exon_number "31";
chr5	StringTie	exon	891640	891854	1000	-	.	gene_id "MSTRG.154894"; transcript_id "MSTRG.154894.788"; exon_number "32";
chr5	StringTie	exon	892606	892814	1000	-	.	gene_id "MSTRG.154894"; transcript_id "MSTRG.154894.788"; exon_number "33";
chr5	StringTie	transcript	795568	892822	1000	-	.	gene_id "MSTRG.154894"; transcript_id "MSTRG.154894.789";
chr5	StringTie	exon	795568	796580	1000	-	.	gene_id "MSTRG.154894"; transcript_id "MSTRG.154894.789"; exon_number "1";
chr5	StringTie	exon	801100	801164	1000	-	.	gene_id "MSTRG.154894"; transcript_id "MSTRG.154894.789"; exon_number "2";
chr5	StringTie	exon	814761	814795	1000	-	.	gene_id "MSTRG.154894"; transcript_id "MSTRG.154894.789"; exon_number "3";
chr5	StringTie	exon	819525	819612	1000	-	.	gene_id "MSTRG.154894"; transcript_id "MSTRG.154894.789"; exon_number "4";
chr5	StringTie	exon	821861	821895	1000	-	.	gene_id "MSTRG.154894"; transcript_id "MSTRG.154894.789"; exon_number "5";
chr5	StringTie	exon	825164	825251	1000	-	.	gene_id "MSTRG.154894"; transcript_id "MSTRG.154894.789"; exon_number "6";
chr5	StringTie	exon	833773	833807	1000	-	.	gene_id "MSTRG.154894"; transcript_id "MSTRG.154894.789"; exon_number "7";
chr5	StringTie	exon	837365	838538	1000	-	.	gene_id "MSTRG.154894"; transcript_id "MSTRG.154894.789"; exon_number "8";
chr5	StringTie	exon	839976	840347	1000	-	.	gene_id "MSTRG.154894"; transcript_id "MSTRG.154894.789"; exon_number "9";
chr5	StringTie	exon	840495	841919	1000	-	.	gene_id "MSTRG.154894"; transcript_id "MSTRG.154894.789"; exon_number "10";
chr5	StringTie	exon	843600	843724	1000	-	.	gene_id "MSTRG.154894"; transcript_id "MSTRG.154894.789"; exon_number "11";
chr5	StringTie	exon	847514	847780	1000	-	.	gene_id "MSTRG.154894"; transcript_id "MSTRG.154894.789"; exon_number "12";
chr5	StringTie	exon	848482	848660	1000	-	.	gene_id "MSTRG.154894"; transcript_id "MSTRG.154894.789"; exon_number "13";
chr5	StringTie	exon	850381	860098	1000	-	.	gene_id "MSTRG.154894"; transcript_id "MSTRG.154894.789"; exon_number "14";
chr5	StringTie	exon	860195	860418	1000	-	.	gene_id "MSTRG.154894"; transcript_id "MSTRG.154894.789"; exon_number "15";
chr5	StringTie	exon	860544	860683	1000	-	.	gene_id "MSTRG.154894"; transcript_id "MSTRG.154894.789"; exon_number "16";
chr5	StringTie	exon	863338	864568	1000	-	.	gene_id "MSTRG.154894"; transcript_id "MSTRG.154894.789"; exon_number "17";
chr5	StringTie	exon	865414	865581	1000	-	.	gene_id "MSTRG.154894"; transcript_id "MSTRG.154894.789"; exon_number "18";
chr5	StringTie	exon	870473	870575	1000	-	.	gene_id "MSTRG.154894"; transcript_id "MSTRG.154894.789"; exon_number "19";
chr5	StringTie	exon	871526	871564	1000	-	.	gene_id "MSTRG.154894"; transcript_id "MSTRG.154894.789"; exon_number "20";
chr5	StringTie	exon	876101	876212	1000	-	.	gene_id "MSTRG.154894"; transcript_id "MSTRG.154894.789"; exon_number "21";
chr5	StringTie	exon	878355	878487	1000	-	.	gene_id "MSTRG.154894"; transcript_id "MSTRG.154894.789"; exon_number "22";
chr5	StringTie	exon	879794	879889	1000	-	.	gene_id "MSTRG.154894"; transcript_id "MSTRG.154894.789"; exon_number "23";
chr5	StringTie	exon	881107	881182	1000	-	.	gene_id "MSTRG.154894"; transcript_id "MSTRG.154894.789"; exon_number "24";
chr5	StringTie	exon	883938	884070	1000	-	.	gene_id "MSTRG.154894"; transcript_id "MSTRG.154894.789"; exon_number "25";
chr5	StringTie	exon	886592	886707	1000	-	.	gene_id "MSTRG.154894"; transcript_id "MSTRG.154894.789"; exon_number "26";
chr5	StringTie	exon	887361	887471	1000	-	.	gene_id "MSTRG.154894"; transcript_id "MSTRG.154894.789"; exon_number "27";
chr5	StringTie	exon	889021	889165	1000	-	.	gene_id "MSTRG.154894"; transcript_id "MSTRG.154894.789"; exon_number "28";
chr5	StringTie	exon	889587	889647	1000	-	.	gene_id "MSTRG.154894"; transcript_id "MSTRG.154894.789"; exon_number "29";
chr5	StringTie	exon	891155	891287	1000	-	.	gene_id "MSTRG.154894"; transcript_id "MSTRG.154894.789"; exon_number "30";
chr5	StringTie	exon	891640	891854	1000	-	.	gene_id "MSTRG.154894"; transcript_id "MSTRG.154894.789"; exon_number "31";
chr5	StringTie	exon	892606	892822	1000	-	.	gene_id "MSTRG.154894"; transcript_id "MSTRG.154894.789"; exon_number "32";
chr5	StringTie	transcript	657102	693363	1000	-	.	gene_id "MSTRG.154894"; transcript_id "MSTRG.154894.79";
chr5	StringTie	exon	657102	661295	1000	-	.	gene_id "MSTRG.154894"; transcript_id "MSTRG.154894.79"; exon_number "1";
chr5	StringTie	exon	661331	665296	1000	-	.	gene_id "MSTRG.154894"; transcript_id "MSTRG.154894.79"; exon_number "2";
chr5	StringTie	exon	665970	666123	1000	-	.	gene_id "MSTRG.154894"; transcript_id "MSTRG.154894.79"; exon_number "3";
chr5	StringTie	exon	693278	693363	1000	-	.	gene_id "MSTRG.154894"; transcript_id "MSTRG.154894.79"; exon_number "4";
chr5	StringTie	transcript	795568	892822	1000	-	.	gene_id "MSTRG.154894"; transcript_id "MSTRG.154894.790";
chr5	StringTie	exon	795568	796580	1000	-	.	gene_id "MSTRG.154894"; transcript_id "MSTRG.154894.790"; exon_number "1";
chr5	StringTie	exon	801100	801164	1000	-	.	gene_id "MSTRG.154894"; transcript_id "MSTRG.154894.790"; exon_number "2";
chr5	StringTie	exon	814761	814795	1000	-	.	gene_id "MSTRG.154894"; transcript_id "MSTRG.154894.790"; exon_number "3";
chr5	StringTie	exon	819525	819612	1000	-	.	gene_id "MSTRG.154894"; transcript_id "MSTRG.154894.790"; exon_number "4";
chr5	StringTie	exon	821861	821895	1000	-	.	gene_id "MSTRG.154894"; transcript_id "MSTRG.154894.790"; exon_number "5";
chr5	StringTie	exon	823389	824093	1000	-	.	gene_id "MSTRG.154894"; transcript_id "MSTRG.154894.790"; exon_number "6";
chr5	StringTie	exon	825164	825251	1000	-	.	gene_id "MSTRG.154894"; transcript_id "MSTRG.154894.790"; exon_number "7";
chr5	StringTie	exon	833773	833807	1000	-	.	gene_id "MSTRG.154894"; transcript_id "MSTRG.154894.790"; exon_number "8";
chr5	StringTie	exon	837365	838538	1000	-	.	gene_id "MSTRG.154894"; transcript_id "MSTRG.154894.790"; exon_number "9";
chr5	StringTie	exon	840495	840597	1000	-	.	gene_id "MSTRG.154894"; transcript_id "MSTRG.154894.790"; exon_number "10";
chr5	StringTie	exon	843600	843724	1000	-	.	gene_id "MSTRG.154894"; transcript_id "MSTRG.154894.790"; exon_number "11";
chr5	StringTie	exon	847514	847780	1000	-	.	gene_id "MSTRG.154894"; transcript_id "MSTRG.154894.790"; exon_number "12";
chr5	StringTie	exon	848482	848660	1000	-	.	gene_id "MSTRG.154894"; transcript_id "MSTRG.154894.790"; exon_number "13";
chr5	StringTie	exon	850381	850602	1000	-	.	gene_id "MSTRG.154894"; transcript_id "MSTRG.154894.790"; exon_number "14";
chr5	StringTie	exon	859601	860098	1000	-	.	gene_id "MSTRG.154894"; transcript_id "MSTRG.154894.790"; exon_number "15";
chr5	StringTie	exon	860195	860683	1000	-	.	gene_id "MSTRG.154894"; transcript_id "MSTRG.154894.790"; exon_number "16";
chr5	StringTie	exon	862762	864568	1000	-	.	gene_id "MSTRG.154894"; transcript_id "MSTRG.154894.790"; exon_number "17";
chr5	StringTie	exon	865414	865581	1000	-	.	gene_id "MSTRG.154894"; transcript_id "MSTRG.154894.790"; exon_number "18";
chr5	StringTie	exon	870473	870575	1000	-	.	gene_id "MSTRG.154894"; transcript_id "MSTRG.154894.790"; exon_number "19";
chr5	StringTie	exon	871526	871564	1000	-	.	gene_id "MSTRG.154894"; transcript_id "MSTRG.154894.790"; exon_number "20";
chr5	StringTie	exon	876101	876212	1000	-	.	gene_id "MSTRG.154894"; transcript_id "MSTRG.154894.790"; exon_number "21";
chr5	StringTie	exon	878355	878487	1000	-	.	gene_id "MSTRG.154894"; transcript_id "MSTRG.154894.790"; exon_number "22";
chr5	StringTie	exon	879794	879889	1000	-	.	gene_id "MSTRG.154894"; transcript_id "MSTRG.154894.790"; exon_number "23";
chr5	StringTie	exon	881107	881182	1000	-	.	gene_id "MSTRG.154894"; transcript_id "MSTRG.154894.790"; exon_number "24";
chr5	StringTie	exon	883938	884070	1000	-	.	gene_id "MSTRG.154894"; transcript_id "MSTRG.154894.790"; exon_number "25";
chr5	StringTie	exon	886592	886767	1000	-	.	gene_id "MSTRG.154894"; transcript_id "MSTRG.154894.790"; exon_number "26";
chr5	StringTie	exon	887361	887471	1000	-	.	gene_id "MSTRG.154894"; transcript_id "MSTRG.154894.790"; exon_number "27";
chr5	StringTie	exon	889021	889165	1000	-	.	gene_id "MSTRG.154894"; transcript_id "MSTRG.154894.790"; exon_number "28";
chr5	StringTie	exon	889587	889766	1000	-	.	gene_id "MSTRG.154894"; transcript_id "MSTRG.154894.790"; exon_number "29";
chr5	StringTie	exon	891155	891287	1000	-	.	gene_id "MSTRG.154894"; transcript_id "MSTRG.154894.790"; exon_number "30";
chr5	StringTie	exon	891640	891854	1000	-	.	gene_id "MSTRG.154894"; transcript_id "MSTRG.154894.790"; exon_number "31";
chr5	StringTie	exon	892606	892822	1000	-	.	gene_id "MSTRG.154894"; transcript_id "MSTRG.154894.790"; exon_number "32";
chr5	StringTie	transcript	795568	892822	1000	-	.	gene_id "MSTRG.154894"; transcript_id "MSTRG.154894.791";
chr5	StringTie	exon	795568	796580	1000	-	.	gene_id "MSTRG.154894"; transcript_id "MSTRG.154894.791"; exon_number "1";
chr5	StringTie	exon	801100	801164	1000	-	.	gene_id "MSTRG.154894"; transcript_id "MSTRG.154894.791"; exon_number "2";
chr5	StringTie	exon	814761	814795	1000	-	.	gene_id "MSTRG.154894"; transcript_id "MSTRG.154894.791"; exon_number "3";
chr5	StringTie	exon	819525	819612	1000	-	.	gene_id "MSTRG.154894"; transcript_id "MSTRG.154894.791"; exon_number "4";
chr5	StringTie	exon	821861	821895	1000	-	.	gene_id "MSTRG.154894"; transcript_id "MSTRG.154894.791"; exon_number "5";
chr5	StringTie	exon	823389	824093	1000	-	.	gene_id "MSTRG.154894"; transcript_id "MSTRG.154894.791"; exon_number "6";
chr5	StringTie	exon	825164	825251	1000	-	.	gene_id "MSTRG.154894"; transcript_id "MSTRG.154894.791"; exon_number "7";
chr5	StringTie	exon	833773	833807	1000	-	.	gene_id "MSTRG.154894"; transcript_id "MSTRG.154894.791"; exon_number "8";
chr5	StringTie	exon	837365	840347	1000	-	.	gene_id "MSTRG.154894"; transcript_id "MSTRG.154894.791"; exon_number "9";
chr5	StringTie	exon	840495	841919	1000	-	.	gene_id "MSTRG.154894"; transcript_id "MSTRG.154894.791"; exon_number "10";
chr5	StringTie	exon	843600	843724	1000	-	.	gene_id "MSTRG.154894"; transcript_id "MSTRG.154894.791"; exon_number "11";
chr5	StringTie	exon	847514	847780	1000	-	.	gene_id "MSTRG.154894"; transcript_id "MSTRG.154894.791"; exon_number "12";
chr5	StringTie	exon	848482	848660	1000	-	.	gene_id "MSTRG.154894"; transcript_id "MSTRG.154894.791"; exon_number "13";
chr5	StringTie	exon	850381	860098	1000	-	.	gene_id "MSTRG.154894"; transcript_id "MSTRG.154894.791"; exon_number "14";
chr5	StringTie	exon	860195	860418	1000	-	.	gene_id "MSTRG.154894"; transcript_id "MSTRG.154894.791"; exon_number "15";
chr5	StringTie	exon	860544	860683	1000	-	.	gene_id "MSTRG.154894"; transcript_id "MSTRG.154894.791"; exon_number "16";
chr5	StringTie	exon	863338	864568	1000	-	.	gene_id "MSTRG.154894"; transcript_id "MSTRG.154894.791"; exon_number "17";
chr5	StringTie	exon	865414	865581	1000	-	.	gene_id "MSTRG.154894"; transcript_id "MSTRG.154894.791"; exon_number "18";
chr5	StringTie	exon	870473	870575	1000	-	.	gene_id "MSTRG.154894"; transcript_id "MSTRG.154894.791"; exon_number "19";
chr5	StringTie	exon	871526	871564	1000	-	.	gene_id "MSTRG.154894"; transcript_id "MSTRG.154894.791"; exon_number "20";
chr5	StringTie	exon	876101	876212	1000	-	.	gene_id "MSTRG.154894"; transcript_id "MSTRG.154894.791"; exon_number "21";
chr5	StringTie	exon	878355	878487	1000	-	.	gene_id "MSTRG.154894"; transcript_id "MSTRG.154894.791"; exon_number "22";
chr5	StringTie	exon	879794	879889	1000	-	.	gene_id "MSTRG.154894"; transcript_id "MSTRG.154894.791"; exon_number "23";
chr5	StringTie	exon	881107	881182	1000	-	.	gene_id "MSTRG.154894"; transcript_id "MSTRG.154894.791"; exon_number "24";
chr5	StringTie	exon	883938	884070	1000	-	.	gene_id "MSTRG.154894"; transcript_id "MSTRG.154894.791"; exon_number "25";
chr5	StringTie	exon	886592	886707	1000	-	.	gene_id "MSTRG.154894"; transcript_id "MSTRG.154894.791"; exon_number "26";
chr5	StringTie	exon	887361	887471	1000	-	.	gene_id "MSTRG.154894"; transcript_id "MSTRG.154894.791"; exon_number "27";
chr5	StringTie	exon	889021	889165	1000	-	.	gene_id "MSTRG.154894"; transcript_id "MSTRG.154894.791"; exon_number "28";
chr5	StringTie	exon	889587	889647	1000	-	.	gene_id "MSTRG.154894"; transcript_id "MSTRG.154894.791"; exon_number "29";
chr5	StringTie	exon	891155	891287	1000	-	.	gene_id "MSTRG.154894"; transcript_id "MSTRG.154894.791"; exon_number "30";
chr5	StringTie	exon	891640	891854	1000	-	.	gene_id "MSTRG.154894"; transcript_id "MSTRG.154894.791"; exon_number "31";
chr5	StringTie	exon	892606	892822	1000	-	.	gene_id "MSTRG.154894"; transcript_id "MSTRG.154894.791"; exon_number "32";
chr5	StringTie	transcript	795568	892824	1000	-	.	gene_id "MSTRG.154894"; transcript_id "MSTRG.154894.792";
chr5	StringTie	exon	795568	796580	1000	-	.	gene_id "MSTRG.154894"; transcript_id "MSTRG.154894.792"; exon_number "1";
chr5	StringTie	exon	801100	801164	1000	-	.	gene_id "MSTRG.154894"; transcript_id "MSTRG.154894.792"; exon_number "2";
chr5	StringTie	exon	814761	814795	1000	-	.	gene_id "MSTRG.154894"; transcript_id "MSTRG.154894.792"; exon_number "3";
chr5	StringTie	exon	819525	819612	1000	-	.	gene_id "MSTRG.154894"; transcript_id "MSTRG.154894.792"; exon_number "4";
chr5	StringTie	exon	821861	821895	1000	-	.	gene_id "MSTRG.154894"; transcript_id "MSTRG.154894.792"; exon_number "5";
chr5	StringTie	exon	823389	824560	1000	-	.	gene_id "MSTRG.154894"; transcript_id "MSTRG.154894.792"; exon_number "6";
chr5	StringTie	exon	825164	825251	1000	-	.	gene_id "MSTRG.154894"; transcript_id "MSTRG.154894.792"; exon_number "7";
chr5	StringTie	exon	833773	833807	1000	-	.	gene_id "MSTRG.154894"; transcript_id "MSTRG.154894.792"; exon_number "8";
chr5	StringTie	exon	837365	838538	1000	-	.	gene_id "MSTRG.154894"; transcript_id "MSTRG.154894.792"; exon_number "9";
chr5	StringTie	exon	840495	841919	1000	-	.	gene_id "MSTRG.154894"; transcript_id "MSTRG.154894.792"; exon_number "10";
chr5	StringTie	exon	843600	843724	1000	-	.	gene_id "MSTRG.154894"; transcript_id "MSTRG.154894.792"; exon_number "11";
chr5	StringTie	exon	847514	847780	1000	-	.	gene_id "MSTRG.154894"; transcript_id "MSTRG.154894.792"; exon_number "12";
chr5	StringTie	exon	848482	848660	1000	-	.	gene_id "MSTRG.154894"; transcript_id "MSTRG.154894.792"; exon_number "13";
chr5	StringTie	exon	850381	860098	1000	-	.	gene_id "MSTRG.154894"; transcript_id "MSTRG.154894.792"; exon_number "14";
chr5	StringTie	exon	860195	860418	1000	-	.	gene_id "MSTRG.154894"; transcript_id "MSTRG.154894.792"; exon_number "15";
chr5	StringTie	exon	860544	860683	1000	-	.	gene_id "MSTRG.154894"; transcript_id "MSTRG.154894.792"; exon_number "16";
chr5	StringTie	exon	862762	864568	1000	-	.	gene_id "MSTRG.154894"; transcript_id "MSTRG.154894.792"; exon_number "17";
chr5	StringTie	exon	865414	865581	1000	-	.	gene_id "MSTRG.154894"; transcript_id "MSTRG.154894.792"; exon_number "18";
chr5	StringTie	exon	870473	870575	1000	-	.	gene_id "MSTRG.154894"; transcript_id "MSTRG.154894.792"; exon_number "19";
chr5	StringTie	exon	871526	871564	1000	-	.	gene_id "MSTRG.154894"; transcript_id "MSTRG.154894.792"; exon_number "20";
chr5	StringTie	exon	876101	876212	1000	-	.	gene_id "MSTRG.154894"; transcript_id "MSTRG.154894.792"; exon_number "21";
chr5	StringTie	exon	878355	878487	1000	-	.	gene_id "MSTRG.154894"; transcript_id "MSTRG.154894.792"; exon_number "22";
chr5	StringTie	exon	879794	879889	1000	-	.	gene_id "MSTRG.154894"; transcript_id "MSTRG.154894.792"; exon_number "23";
chr5	StringTie	exon	881107	881182	1000	-	.	gene_id "MSTRG.154894"; transcript_id "MSTRG.154894.792"; exon_number "24";
chr5	StringTie	exon	883938	884070	1000	-	.	gene_id "MSTRG.154894"; transcript_id "MSTRG.154894.792"; exon_number "25";
chr5	StringTie	exon	886592	886707	1000	-	.	gene_id "MSTRG.154894"; transcript_id "MSTRG.154894.792"; exon_number "26";
chr5	StringTie	exon	887361	887471	1000	-	.	gene_id "MSTRG.154894"; transcript_id "MSTRG.154894.792"; exon_number "27";
chr5	StringTie	exon	889021	889165	1000	-	.	gene_id "MSTRG.154894"; transcript_id "MSTRG.154894.792"; exon_number "28";
chr5	StringTie	exon	889587	889647	1000	-	.	gene_id "MSTRG.154894"; transcript_id "MSTRG.154894.792"; exon_number "29";
chr5	StringTie	exon	891155	891287	1000	-	.	gene_id "MSTRG.154894"; transcript_id "MSTRG.154894.792"; exon_number "30";
chr5	StringTie	exon	891640	891854	1000	-	.	gene_id "MSTRG.154894"; transcript_id "MSTRG.154894.792"; exon_number "31";
chr5	StringTie	exon	892606	892824	1000	-	.	gene_id "MSTRG.154894"; transcript_id "MSTRG.154894.792"; exon_number "32";
chr5	StringTie	transcript	795568	892816	1000	-	.	gene_id "MSTRG.154894"; transcript_id "MSTRG.154894.793";
chr5	StringTie	exon	795568	796580	1000	-	.	gene_id "MSTRG.154894"; transcript_id "MSTRG.154894.793"; exon_number "1";
chr5	StringTie	exon	801100	801164	1000	-	.	gene_id "MSTRG.154894"; transcript_id "MSTRG.154894.793"; exon_number "2";
chr5	StringTie	exon	814761	814795	1000	-	.	gene_id "MSTRG.154894"; transcript_id "MSTRG.154894.793"; exon_number "3";
chr5	StringTie	exon	819525	819612	1000	-	.	gene_id "MSTRG.154894"; transcript_id "MSTRG.154894.793"; exon_number "4";
chr5	StringTie	exon	821861	821895	1000	-	.	gene_id "MSTRG.154894"; transcript_id "MSTRG.154894.793"; exon_number "5";
chr5	StringTie	exon	823389	824560	1000	-	.	gene_id "MSTRG.154894"; transcript_id "MSTRG.154894.793"; exon_number "6";
chr5	StringTie	exon	825164	825251	1000	-	.	gene_id "MSTRG.154894"; transcript_id "MSTRG.154894.793"; exon_number "7";
chr5	StringTie	exon	833773	833807	1000	-	.	gene_id "MSTRG.154894"; transcript_id "MSTRG.154894.793"; exon_number "8";
chr5	StringTie	exon	837365	837480	1000	-	.	gene_id "MSTRG.154894"; transcript_id "MSTRG.154894.793"; exon_number "9";
chr5	StringTie	exon	838315	838538	1000	-	.	gene_id "MSTRG.154894"; transcript_id "MSTRG.154894.793"; exon_number "10";
chr5	StringTie	exon	840219	840949	1000	-	.	gene_id "MSTRG.154894"; transcript_id "MSTRG.154894.793"; exon_number "11";
chr5	StringTie	exon	841392	843724	1000	-	.	gene_id "MSTRG.154894"; transcript_id "MSTRG.154894.793"; exon_number "12";
chr5	StringTie	exon	847514	847615	1000	-	.	gene_id "MSTRG.154894"; transcript_id "MSTRG.154894.793"; exon_number "13";
chr5	StringTie	exon	848482	848660	1000	-	.	gene_id "MSTRG.154894"; transcript_id "MSTRG.154894.793"; exon_number "14";
chr5	StringTie	exon	850381	850602	1000	-	.	gene_id "MSTRG.154894"; transcript_id "MSTRG.154894.793"; exon_number "15";
chr5	StringTie	exon	859601	860098	1000	-	.	gene_id "MSTRG.154894"; transcript_id "MSTRG.154894.793"; exon_number "16";
chr5	StringTie	exon	860195	860418	1000	-	.	gene_id "MSTRG.154894"; transcript_id "MSTRG.154894.793"; exon_number "17";
chr5	StringTie	exon	860544	860683	1000	-	.	gene_id "MSTRG.154894"; transcript_id "MSTRG.154894.793"; exon_number "18";
chr5	StringTie	exon	863304	864568	1000	-	.	gene_id "MSTRG.154894"; transcript_id "MSTRG.154894.793"; exon_number "19";
chr5	StringTie	exon	865414	865581	1000	-	.	gene_id "MSTRG.154894"; transcript_id "MSTRG.154894.793"; exon_number "20";
chr5	StringTie	exon	870473	870575	1000	-	.	gene_id "MSTRG.154894"; transcript_id "MSTRG.154894.793"; exon_number "21";
chr5	StringTie	exon	871526	871564	1000	-	.	gene_id "MSTRG.154894"; transcript_id "MSTRG.154894.793"; exon_number "22";
chr5	StringTie	exon	876101	876212	1000	-	.	gene_id "MSTRG.154894"; transcript_id "MSTRG.154894.793"; exon_number "23";
chr5	StringTie	exon	878355	878487	1000	-	.	gene_id "MSTRG.154894"; transcript_id "MSTRG.154894.793"; exon_number "24";
chr5	StringTie	exon	879794	879889	1000	-	.	gene_id "MSTRG.154894"; transcript_id "MSTRG.154894.793"; exon_number "25";
chr5	StringTie	exon	881107	881182	1000	-	.	gene_id "MSTRG.154894"; transcript_id "MSTRG.154894.793"; exon_number "26";
chr5	StringTie	exon	883938	884070	1000	-	.	gene_id "MSTRG.154894"; transcript_id "MSTRG.154894.793"; exon_number "27";
chr5	StringTie	exon	886592	886707	1000	-	.	gene_id "MSTRG.154894"; transcript_id "MSTRG.154894.793"; exon_number "28";
chr5	StringTie	exon	887361	887471	1000	-	.	gene_id "MSTRG.154894"; transcript_id "MSTRG.154894.793"; exon_number "29";
chr5	StringTie	exon	889021	889165	1000	-	.	gene_id "MSTRG.154894"; transcript_id "MSTRG.154894.793"; exon_number "30";
chr5	StringTie	exon	889587	889647	1000	-	.	gene_id "MSTRG.154894"; transcript_id "MSTRG.154894.793"; exon_number "31";
chr5	StringTie	exon	891155	891287	1000	-	.	gene_id "MSTRG.154894"; transcript_id "MSTRG.154894.793"; exon_number "32";
chr5	StringTie	exon	891640	891854	1000	-	.	gene_id "MSTRG.154894"; transcript_id "MSTRG.154894.793"; exon_number "33";
chr5	StringTie	exon	892606	892816	1000	-	.	gene_id "MSTRG.154894"; transcript_id "MSTRG.154894.793"; exon_number "34";
chr5	StringTie	transcript	795568	892819	1000	-	.	gene_id "MSTRG.154894"; transcript_id "MSTRG.154894.794";
chr5	StringTie	exon	795568	796580	1000	-	.	gene_id "MSTRG.154894"; transcript_id "MSTRG.154894.794"; exon_number "1";
chr5	StringTie	exon	801100	801164	1000	-	.	gene_id "MSTRG.154894"; transcript_id "MSTRG.154894.794"; exon_number "2";
chr5	StringTie	exon	814761	814795	1000	-	.	gene_id "MSTRG.154894"; transcript_id "MSTRG.154894.794"; exon_number "3";
chr5	StringTie	exon	819525	819612	1000	-	.	gene_id "MSTRG.154894"; transcript_id "MSTRG.154894.794"; exon_number "4";
chr5	StringTie	exon	821861	821895	1000	-	.	gene_id "MSTRG.154894"; transcript_id "MSTRG.154894.794"; exon_number "5";
chr5	StringTie	exon	823389	824093	1000	-	.	gene_id "MSTRG.154894"; transcript_id "MSTRG.154894.794"; exon_number "6";
chr5	StringTie	exon	825164	825251	1000	-	.	gene_id "MSTRG.154894"; transcript_id "MSTRG.154894.794"; exon_number "7";
chr5	StringTie	exon	833773	833807	1000	-	.	gene_id "MSTRG.154894"; transcript_id "MSTRG.154894.794"; exon_number "8";
chr5	StringTie	exon	837365	837480	1000	-	.	gene_id "MSTRG.154894"; transcript_id "MSTRG.154894.794"; exon_number "9";
chr5	StringTie	exon	838315	840650	1000	-	.	gene_id "MSTRG.154894"; transcript_id "MSTRG.154894.794"; exon_number "10";
chr5	StringTie	exon	840803	842674	1000	-	.	gene_id "MSTRG.154894"; transcript_id "MSTRG.154894.794"; exon_number "11";
chr5	StringTie	exon	843600	843724	1000	-	.	gene_id "MSTRG.154894"; transcript_id "MSTRG.154894.794"; exon_number "12";
chr5	StringTie	exon	847514	847780	1000	-	.	gene_id "MSTRG.154894"; transcript_id "MSTRG.154894.794"; exon_number "13";
chr5	StringTie	exon	848482	848660	1000	-	.	gene_id "MSTRG.154894"; transcript_id "MSTRG.154894.794"; exon_number "14";
chr5	StringTie	exon	850381	850602	1000	-	.	gene_id "MSTRG.154894"; transcript_id "MSTRG.154894.794"; exon_number "15";
chr5	StringTie	exon	859550	860098	1000	-	.	gene_id "MSTRG.154894"; transcript_id "MSTRG.154894.794"; exon_number "16";
chr5	StringTie	exon	860195	860418	1000	-	.	gene_id "MSTRG.154894"; transcript_id "MSTRG.154894.794"; exon_number "17";
chr5	StringTie	exon	860544	860683	1000	-	.	gene_id "MSTRG.154894"; transcript_id "MSTRG.154894.794"; exon_number "18";
chr5	StringTie	exon	862762	864568	1000	-	.	gene_id "MSTRG.154894"; transcript_id "MSTRG.154894.794"; exon_number "19";
chr5	StringTie	exon	865414	865581	1000	-	.	gene_id "MSTRG.154894"; transcript_id "MSTRG.154894.794"; exon_number "20";
chr5	StringTie	exon	870473	870575	1000	-	.	gene_id "MSTRG.154894"; transcript_id "MSTRG.154894.794"; exon_number "21";
chr5	StringTie	exon	871526	871564	1000	-	.	gene_id "MSTRG.154894"; transcript_id "MSTRG.154894.794"; exon_number "22";
chr5	StringTie	exon	876101	876212	1000	-	.	gene_id "MSTRG.154894"; transcript_id "MSTRG.154894.794"; exon_number "23";
chr5	StringTie	exon	878355	878487	1000	-	.	gene_id "MSTRG.154894"; transcript_id "MSTRG.154894.794"; exon_number "24";
chr5	StringTie	exon	879794	879889	1000	-	.	gene_id "MSTRG.154894"; transcript_id "MSTRG.154894.794"; exon_number "25";
chr5	StringTie	exon	881107	881182	1000	-	.	gene_id "MSTRG.154894"; transcript_id "MSTRG.154894.794"; exon_number "26";
chr5	StringTie	exon	883938	884070	1000	-	.	gene_id "MSTRG.154894"; transcript_id "MSTRG.154894.794"; exon_number "27";
chr5	StringTie	exon	886592	886707	1000	-	.	gene_id "MSTRG.154894"; transcript_id "MSTRG.154894.794"; exon_number "28";
chr5	StringTie	exon	887361	887471	1000	-	.	gene_id "MSTRG.154894"; transcript_id "MSTRG.154894.794"; exon_number "29";
chr5	StringTie	exon	889021	889165	1000	-	.	gene_id "MSTRG.154894"; transcript_id "MSTRG.154894.794"; exon_number "30";
chr5	StringTie	exon	889587	889647	1000	-	.	gene_id "MSTRG.154894"; transcript_id "MSTRG.154894.794"; exon_number "31";
chr5	StringTie	exon	891155	891287	1000	-	.	gene_id "MSTRG.154894"; transcript_id "MSTRG.154894.794"; exon_number "32";
chr5	StringTie	exon	891640	891854	1000	-	.	gene_id "MSTRG.154894"; transcript_id "MSTRG.154894.794"; exon_number "33";
chr5	StringTie	exon	892606	892819	1000	-	.	gene_id "MSTRG.154894"; transcript_id "MSTRG.154894.794"; exon_number "34";
chr5	StringTie	transcript	795572	849788	1000	-	.	gene_id "MSTRG.154894"; transcript_id "MSTRG.154894.795";
chr5	StringTie	exon	795572	796580	1000	-	.	gene_id "MSTRG.154894"; transcript_id "MSTRG.154894.795"; exon_number "1";
chr5	StringTie	exon	801100	801164	1000	-	.	gene_id "MSTRG.154894"; transcript_id "MSTRG.154894.795"; exon_number "2";
chr5	StringTie	exon	814761	814795	1000	-	.	gene_id "MSTRG.154894"; transcript_id "MSTRG.154894.795"; exon_number "3";
chr5	StringTie	exon	819525	819612	1000	-	.	gene_id "MSTRG.154894"; transcript_id "MSTRG.154894.795"; exon_number "4";
chr5	StringTie	exon	821861	821895	1000	-	.	gene_id "MSTRG.154894"; transcript_id "MSTRG.154894.795"; exon_number "5";
chr5	StringTie	exon	823389	823809	1000	-	.	gene_id "MSTRG.154894"; transcript_id "MSTRG.154894.795"; exon_number "6";
chr5	StringTie	exon	825164	825251	1000	-	.	gene_id "MSTRG.154894"; transcript_id "MSTRG.154894.795"; exon_number "7";
chr5	StringTie	exon	833773	833807	1000	-	.	gene_id "MSTRG.154894"; transcript_id "MSTRG.154894.795"; exon_number "8";
chr5	StringTie	exon	837365	837480	1000	-	.	gene_id "MSTRG.154894"; transcript_id "MSTRG.154894.795"; exon_number "9";
chr5	StringTie	exon	840495	840597	1000	-	.	gene_id "MSTRG.154894"; transcript_id "MSTRG.154894.795"; exon_number "10";
chr5	StringTie	exon	843600	843724	1000	-	.	gene_id "MSTRG.154894"; transcript_id "MSTRG.154894.795"; exon_number "11";
chr5	StringTie	exon	847514	847615	1000	-	.	gene_id "MSTRG.154894"; transcript_id "MSTRG.154894.795"; exon_number "12";
chr5	StringTie	exon	849650	849788	1000	-	.	gene_id "MSTRG.154894"; transcript_id "MSTRG.154894.795"; exon_number "13";
chr5	StringTie	transcript	795575	891287	1000	-	.	gene_id "MSTRG.154894"; transcript_id "MSTRG.154894.796";
chr5	StringTie	exon	795575	796580	1000	-	.	gene_id "MSTRG.154894"; transcript_id "MSTRG.154894.796"; exon_number "1";
chr5	StringTie	exon	801100	801164	1000	-	.	gene_id "MSTRG.154894"; transcript_id "MSTRG.154894.796"; exon_number "2";
chr5	StringTie	exon	814761	814795	1000	-	.	gene_id "MSTRG.154894"; transcript_id "MSTRG.154894.796"; exon_number "3";
chr5	StringTie	exon	819525	819612	1000	-	.	gene_id "MSTRG.154894"; transcript_id "MSTRG.154894.796"; exon_number "4";
chr5	StringTie	exon	821861	821895	1000	-	.	gene_id "MSTRG.154894"; transcript_id "MSTRG.154894.796"; exon_number "5";
chr5	StringTie	exon	823389	824093	1000	-	.	gene_id "MSTRG.154894"; transcript_id "MSTRG.154894.796"; exon_number "6";
chr5	StringTie	exon	825164	825251	1000	-	.	gene_id "MSTRG.154894"; transcript_id "MSTRG.154894.796"; exon_number "7";
chr5	StringTie	exon	833773	833807	1000	-	.	gene_id "MSTRG.154894"; transcript_id "MSTRG.154894.796"; exon_number "8";
chr5	StringTie	exon	837365	837480	1000	-	.	gene_id "MSTRG.154894"; transcript_id "MSTRG.154894.796"; exon_number "9";
chr5	StringTie	exon	840495	842674	1000	-	.	gene_id "MSTRG.154894"; transcript_id "MSTRG.154894.796"; exon_number "10";
chr5	StringTie	exon	843600	843724	1000	-	.	gene_id "MSTRG.154894"; transcript_id "MSTRG.154894.796"; exon_number "11";
chr5	StringTie	exon	847514	847615	1000	-	.	gene_id "MSTRG.154894"; transcript_id "MSTRG.154894.796"; exon_number "12";
chr5	StringTie	exon	848482	848660	1000	-	.	gene_id "MSTRG.154894"; transcript_id "MSTRG.154894.796"; exon_number "13";
chr5	StringTie	exon	850381	850602	1000	-	.	gene_id "MSTRG.154894"; transcript_id "MSTRG.154894.796"; exon_number "14";
chr5	StringTie	exon	878355	878487	1000	-	.	gene_id "MSTRG.154894"; transcript_id "MSTRG.154894.796"; exon_number "15";
chr5	StringTie	exon	879794	879889	1000	-	.	gene_id "MSTRG.154894"; transcript_id "MSTRG.154894.796"; exon_number "16";
chr5	StringTie	exon	881107	881182	1000	-	.	gene_id "MSTRG.154894"; transcript_id "MSTRG.154894.796"; exon_number "17";
chr5	StringTie	exon	883938	884070	1000	-	.	gene_id "MSTRG.154894"; transcript_id "MSTRG.154894.796"; exon_number "18";
chr5	StringTie	exon	886592	886707	1000	-	.	gene_id "MSTRG.154894"; transcript_id "MSTRG.154894.796"; exon_number "19";
chr5	StringTie	exon	887361	887471	1000	-	.	gene_id "MSTRG.154894"; transcript_id "MSTRG.154894.796"; exon_number "20";
chr5	StringTie	exon	889021	889165	1000	-	.	gene_id "MSTRG.154894"; transcript_id "MSTRG.154894.796"; exon_number "21";
chr5	StringTie	exon	889587	889647	1000	-	.	gene_id "MSTRG.154894"; transcript_id "MSTRG.154894.796"; exon_number "22";
chr5	StringTie	exon	891155	891287	1000	-	.	gene_id "MSTRG.154894"; transcript_id "MSTRG.154894.796"; exon_number "23";
chr5	StringTie	transcript	795576	892815	1000	-	.	gene_id "MSTRG.154894"; transcript_id "MSTRG.154894.797";
chr5	StringTie	exon	795576	796580	1000	-	.	gene_id "MSTRG.154894"; transcript_id "MSTRG.154894.797"; exon_number "1";
chr5	StringTie	exon	801100	801164	1000	-	.	gene_id "MSTRG.154894"; transcript_id "MSTRG.154894.797"; exon_number "2";
chr5	StringTie	exon	814761	814795	1000	-	.	gene_id "MSTRG.154894"; transcript_id "MSTRG.154894.797"; exon_number "3";
chr5	StringTie	exon	819525	819612	1000	-	.	gene_id "MSTRG.154894"; transcript_id "MSTRG.154894.797"; exon_number "4";
chr5	StringTie	exon	821861	821895	1000	-	.	gene_id "MSTRG.154894"; transcript_id "MSTRG.154894.797"; exon_number "5";
chr5	StringTie	exon	823389	824560	1000	-	.	gene_id "MSTRG.154894"; transcript_id "MSTRG.154894.797"; exon_number "6";
chr5	StringTie	exon	825164	825251	1000	-	.	gene_id "MSTRG.154894"; transcript_id "MSTRG.154894.797"; exon_number "7";
chr5	StringTie	exon	833773	833807	1000	-	.	gene_id "MSTRG.154894"; transcript_id "MSTRG.154894.797"; exon_number "8";
chr5	StringTie	exon	837365	837480	1000	-	.	gene_id "MSTRG.154894"; transcript_id "MSTRG.154894.797"; exon_number "9";
chr5	StringTie	exon	840495	842674	1000	-	.	gene_id "MSTRG.154894"; transcript_id "MSTRG.154894.797"; exon_number "10";
chr5	StringTie	exon	843600	843724	1000	-	.	gene_id "MSTRG.154894"; transcript_id "MSTRG.154894.797"; exon_number "11";
chr5	StringTie	exon	847514	847780	1000	-	.	gene_id "MSTRG.154894"; transcript_id "MSTRG.154894.797"; exon_number "12";
chr5	StringTie	exon	848482	848660	1000	-	.	gene_id "MSTRG.154894"; transcript_id "MSTRG.154894.797"; exon_number "13";
chr5	StringTie	exon	850381	860098	1000	-	.	gene_id "MSTRG.154894"; transcript_id "MSTRG.154894.797"; exon_number "14";
chr5	StringTie	exon	860195	860418	1000	-	.	gene_id "MSTRG.154894"; transcript_id "MSTRG.154894.797"; exon_number "15";
chr5	StringTie	exon	860544	860683	1000	-	.	gene_id "MSTRG.154894"; transcript_id "MSTRG.154894.797"; exon_number "16";
chr5	StringTie	exon	862762	864568	1000	-	.	gene_id "MSTRG.154894"; transcript_id "MSTRG.154894.797"; exon_number "17";
chr5	StringTie	exon	865414	865581	1000	-	.	gene_id "MSTRG.154894"; transcript_id "MSTRG.154894.797"; exon_number "18";
chr5	StringTie	exon	870473	870575	1000	-	.	gene_id "MSTRG.154894"; transcript_id "MSTRG.154894.797"; exon_number "19";
chr5	StringTie	exon	871526	871564	1000	-	.	gene_id "MSTRG.154894"; transcript_id "MSTRG.154894.797"; exon_number "20";
chr5	StringTie	exon	876101	876212	1000	-	.	gene_id "MSTRG.154894"; transcript_id "MSTRG.154894.797"; exon_number "21";
chr5	StringTie	exon	878355	878487	1000	-	.	gene_id "MSTRG.154894"; transcript_id "MSTRG.154894.797"; exon_number "22";
chr5	StringTie	exon	879794	879889	1000	-	.	gene_id "MSTRG.154894"; transcript_id "MSTRG.154894.797"; exon_number "23";
chr5	StringTie	exon	881107	881182	1000	-	.	gene_id "MSTRG.154894"; transcript_id "MSTRG.154894.797"; exon_number "24";
chr5	StringTie	exon	883938	884070	1000	-	.	gene_id "MSTRG.154894"; transcript_id "MSTRG.154894.797"; exon_number "25";
chr5	StringTie	exon	886592	886707	1000	-	.	gene_id "MSTRG.154894"; transcript_id "MSTRG.154894.797"; exon_number "26";
chr5	StringTie	exon	887361	887471	1000	-	.	gene_id "MSTRG.154894"; transcript_id "MSTRG.154894.797"; exon_number "27";
chr5	StringTie	exon	889021	889165	1000	-	.	gene_id "MSTRG.154894"; transcript_id "MSTRG.154894.797"; exon_number "28";
chr5	StringTie	exon	889587	889647	1000	-	.	gene_id "MSTRG.154894"; transcript_id "MSTRG.154894.797"; exon_number "29";
chr5	StringTie	exon	891155	891287	1000	-	.	gene_id "MSTRG.154894"; transcript_id "MSTRG.154894.797"; exon_number "30";
chr5	StringTie	exon	891640	891854	1000	-	.	gene_id "MSTRG.154894"; transcript_id "MSTRG.154894.797"; exon_number "31";
chr5	StringTie	exon	892606	892815	1000	-	.	gene_id "MSTRG.154894"; transcript_id "MSTRG.154894.797"; exon_number "32";
chr5	StringTie	transcript	795581	892731	1000	-	.	gene_id "MSTRG.154894"; transcript_id "MSTRG.154894.798";
chr5	StringTie	exon	795581	796580	1000	-	.	gene_id "MSTRG.154894"; transcript_id "MSTRG.154894.798"; exon_number "1";
chr5	StringTie	exon	801100	801164	1000	-	.	gene_id "MSTRG.154894"; transcript_id "MSTRG.154894.798"; exon_number "2";
chr5	StringTie	exon	814761	814795	1000	-	.	gene_id "MSTRG.154894"; transcript_id "MSTRG.154894.798"; exon_number "3";
chr5	StringTie	exon	819525	819612	1000	-	.	gene_id "MSTRG.154894"; transcript_id "MSTRG.154894.798"; exon_number "4";
chr5	StringTie	exon	821861	821895	1000	-	.	gene_id "MSTRG.154894"; transcript_id "MSTRG.154894.798"; exon_number "5";
chr5	StringTie	exon	823389	824093	1000	-	.	gene_id "MSTRG.154894"; transcript_id "MSTRG.154894.798"; exon_number "6";
chr5	StringTie	exon	825164	825251	1000	-	.	gene_id "MSTRG.154894"; transcript_id "MSTRG.154894.798"; exon_number "7";
chr5	StringTie	exon	833773	833807	1000	-	.	gene_id "MSTRG.154894"; transcript_id "MSTRG.154894.798"; exon_number "8";
chr5	StringTie	exon	837365	837480	1000	-	.	gene_id "MSTRG.154894"; transcript_id "MSTRG.154894.798"; exon_number "9";
chr5	StringTie	exon	838315	842674	1000	-	.	gene_id "MSTRG.154894"; transcript_id "MSTRG.154894.798"; exon_number "10";
chr5	StringTie	exon	843600	843724	1000	-	.	gene_id "MSTRG.154894"; transcript_id "MSTRG.154894.798"; exon_number "11";
chr5	StringTie	exon	847514	847615	1000	-	.	gene_id "MSTRG.154894"; transcript_id "MSTRG.154894.798"; exon_number "12";
chr5	StringTie	exon	848482	848660	1000	-	.	gene_id "MSTRG.154894"; transcript_id "MSTRG.154894.798"; exon_number "13";
chr5	StringTie	exon	850381	860098	1000	-	.	gene_id "MSTRG.154894"; transcript_id "MSTRG.154894.798"; exon_number "14";
chr5	StringTie	exon	860195	860683	1000	-	.	gene_id "MSTRG.154894"; transcript_id "MSTRG.154894.798"; exon_number "15";
chr5	StringTie	exon	862762	864568	1000	-	.	gene_id "MSTRG.154894"; transcript_id "MSTRG.154894.798"; exon_number "16";
chr5	StringTie	exon	865414	865581	1000	-	.	gene_id "MSTRG.154894"; transcript_id "MSTRG.154894.798"; exon_number "17";
chr5	StringTie	exon	869245	869394	1000	-	.	gene_id "MSTRG.154894"; transcript_id "MSTRG.154894.798"; exon_number "18";
chr5	StringTie	exon	870473	870575	1000	-	.	gene_id "MSTRG.154894"; transcript_id "MSTRG.154894.798"; exon_number "19";
chr5	StringTie	exon	871526	871564	1000	-	.	gene_id "MSTRG.154894"; transcript_id "MSTRG.154894.798"; exon_number "20";
chr5	StringTie	exon	876101	876212	1000	-	.	gene_id "MSTRG.154894"; transcript_id "MSTRG.154894.798"; exon_number "21";
chr5	StringTie	exon	878355	878487	1000	-	.	gene_id "MSTRG.154894"; transcript_id "MSTRG.154894.798"; exon_number "22";
chr5	StringTie	exon	879794	879889	1000	-	.	gene_id "MSTRG.154894"; transcript_id "MSTRG.154894.798"; exon_number "23";
chr5	StringTie	exon	881107	881182	1000	-	.	gene_id "MSTRG.154894"; transcript_id "MSTRG.154894.798"; exon_number "24";
chr5	StringTie	exon	883938	884070	1000	-	.	gene_id "MSTRG.154894"; transcript_id "MSTRG.154894.798"; exon_number "25";
chr5	StringTie	exon	886592	886707	1000	-	.	gene_id "MSTRG.154894"; transcript_id "MSTRG.154894.798"; exon_number "26";
chr5	StringTie	exon	887361	887471	1000	-	.	gene_id "MSTRG.154894"; transcript_id "MSTRG.154894.798"; exon_number "27";
chr5	StringTie	exon	889021	889165	1000	-	.	gene_id "MSTRG.154894"; transcript_id "MSTRG.154894.798"; exon_number "28";
chr5	StringTie	exon	889587	889647	1000	-	.	gene_id "MSTRG.154894"; transcript_id "MSTRG.154894.798"; exon_number "29";
chr5	StringTie	exon	891155	891287	1000	-	.	gene_id "MSTRG.154894"; transcript_id "MSTRG.154894.798"; exon_number "30";
chr5	StringTie	exon	891640	891854	1000	-	.	gene_id "MSTRG.154894"; transcript_id "MSTRG.154894.798"; exon_number "31";
chr5	StringTie	exon	892606	892731	1000	-	.	gene_id "MSTRG.154894"; transcript_id "MSTRG.154894.798"; exon_number "32";
chr5	StringTie	transcript	795584	893378	1000	-	.	gene_id "MSTRG.154894"; transcript_id "MSTRG.154894.799";
chr5	StringTie	exon	795584	796580	1000	-	.	gene_id "MSTRG.154894"; transcript_id "MSTRG.154894.799"; exon_number "1";
chr5	StringTie	exon	801100	801164	1000	-	.	gene_id "MSTRG.154894"; transcript_id "MSTRG.154894.799"; exon_number "2";
chr5	StringTie	exon	814761	814795	1000	-	.	gene_id "MSTRG.154894"; transcript_id "MSTRG.154894.799"; exon_number "3";
chr5	StringTie	exon	819525	819612	1000	-	.	gene_id "MSTRG.154894"; transcript_id "MSTRG.154894.799"; exon_number "4";
chr5	StringTie	exon	821861	821895	1000	-	.	gene_id "MSTRG.154894"; transcript_id "MSTRG.154894.799"; exon_number "5";
chr5	StringTie	exon	823389	824560	1000	-	.	gene_id "MSTRG.154894"; transcript_id "MSTRG.154894.799"; exon_number "6";
chr5	StringTie	exon	825164	825251	1000	-	.	gene_id "MSTRG.154894"; transcript_id "MSTRG.154894.799"; exon_number "7";
chr5	StringTie	exon	833773	833807	1000	-	.	gene_id "MSTRG.154894"; transcript_id "MSTRG.154894.799"; exon_number "8";
chr5	StringTie	exon	837365	837480	1000	-	.	gene_id "MSTRG.154894"; transcript_id "MSTRG.154894.799"; exon_number "9";
chr5	StringTie	exon	840495	842674	1000	-	.	gene_id "MSTRG.154894"; transcript_id "MSTRG.154894.799"; exon_number "10";
chr5	StringTie	exon	843600	843724	1000	-	.	gene_id "MSTRG.154894"; transcript_id "MSTRG.154894.799"; exon_number "11";
chr5	StringTie	exon	847514	847780	1000	-	.	gene_id "MSTRG.154894"; transcript_id "MSTRG.154894.799"; exon_number "12";
chr5	StringTie	exon	848482	848660	1000	-	.	gene_id "MSTRG.154894"; transcript_id "MSTRG.154894.799"; exon_number "13";
chr5	StringTie	exon	850381	850602	1000	-	.	gene_id "MSTRG.154894"; transcript_id "MSTRG.154894.799"; exon_number "14";
chr5	StringTie	exon	859550	860098	1000	-	.	gene_id "MSTRG.154894"; transcript_id "MSTRG.154894.799"; exon_number "15";
chr5	StringTie	exon	860195	860683	1000	-	.	gene_id "MSTRG.154894"; transcript_id "MSTRG.154894.799"; exon_number "16";
chr5	StringTie	exon	863338	864568	1000	-	.	gene_id "MSTRG.154894"; transcript_id "MSTRG.154894.799"; exon_number "17";
chr5	StringTie	exon	865414	865581	1000	-	.	gene_id "MSTRG.154894"; transcript_id "MSTRG.154894.799"; exon_number "18";
chr5	StringTie	exon	870473	870575	1000	-	.	gene_id "MSTRG.154894"; transcript_id "MSTRG.154894.799"; exon_number "19";
chr5	StringTie	exon	871526	871564	1000	-	.	gene_id "MSTRG.154894"; transcript_id "MSTRG.154894.799"; exon_number "20";
chr5	StringTie	exon	876101	876212	1000	-	.	gene_id "MSTRG.154894"; transcript_id "MSTRG.154894.799"; exon_number "21";
chr5	StringTie	exon	878355	878487	1000	-	.	gene_id "MSTRG.154894"; transcript_id "MSTRG.154894.799"; exon_number "22";
chr5	StringTie	exon	879794	879889	1000	-	.	gene_id "MSTRG.154894"; transcript_id "MSTRG.154894.799"; exon_number "23";
chr5	StringTie	exon	881107	881182	1000	-	.	gene_id "MSTRG.154894"; transcript_id "MSTRG.154894.799"; exon_number "24";
chr5	StringTie	exon	883938	884070	1000	-	.	gene_id "MSTRG.154894"; transcript_id "MSTRG.154894.799"; exon_number "25";
chr5	StringTie	exon	886592	886767	1000	-	.	gene_id "MSTRG.154894"; transcript_id "MSTRG.154894.799"; exon_number "26";
chr5	StringTie	exon	887361	887471	1000	-	.	gene_id "MSTRG.154894"; transcript_id "MSTRG.154894.799"; exon_number "27";
chr5	StringTie	exon	889021	889165	1000	-	.	gene_id "MSTRG.154894"; transcript_id "MSTRG.154894.799"; exon_number "28";
chr5	StringTie	exon	889587	889647	1000	-	.	gene_id "MSTRG.154894"; transcript_id "MSTRG.154894.799"; exon_number "29";
chr5	StringTie	exon	891155	891287	1000	-	.	gene_id "MSTRG.154894"; transcript_id "MSTRG.154894.799"; exon_number "30";
chr5	StringTie	exon	891640	891854	1000	-	.	gene_id "MSTRG.154894"; transcript_id "MSTRG.154894.799"; exon_number "31";
chr5	StringTie	exon	892606	893378	1000	-	.	gene_id "MSTRG.154894"; transcript_id "MSTRG.154894.799"; exon_number "32";
chr5	StringTie	transcript	655585	693369	1000	-	.	gene_id "MSTRG.154894"; transcript_id "MSTRG.154894.8";
chr5	StringTie	exon	655585	661260	1000	-	.	gene_id "MSTRG.154894"; transcript_id "MSTRG.154894.8"; exon_number "1";
chr5	StringTie	exon	661366	665296	1000	-	.	gene_id "MSTRG.154894"; transcript_id "MSTRG.154894.8"; exon_number "2";
chr5	StringTie	exon	665970	666123	1000	-	.	gene_id "MSTRG.154894"; transcript_id "MSTRG.154894.8"; exon_number "3";
chr5	StringTie	exon	677750	678064	1000	-	.	gene_id "MSTRG.154894"; transcript_id "MSTRG.154894.8"; exon_number "4";
chr5	StringTie	exon	692561	692743	1000	-	.	gene_id "MSTRG.154894"; transcript_id "MSTRG.154894.8"; exon_number "5";
chr5	StringTie	exon	693278	693369	1000	-	.	gene_id "MSTRG.154894"; transcript_id "MSTRG.154894.8"; exon_number "6";
chr5	StringTie	transcript	657102	693361	1000	-	.	gene_id "MSTRG.154894"; transcript_id "MSTRG.154894.80";
chr5	StringTie	exon	657102	661260	1000	-	.	gene_id "MSTRG.154894"; transcript_id "MSTRG.154894.80"; exon_number "1";
chr5	StringTie	exon	661331	661365	1000	-	.	gene_id "MSTRG.154894"; transcript_id "MSTRG.154894.80"; exon_number "2";
chr5	StringTie	exon	661436	665296	1000	-	.	gene_id "MSTRG.154894"; transcript_id "MSTRG.154894.80"; exon_number "3";
chr5	StringTie	exon	665970	666123	1000	-	.	gene_id "MSTRG.154894"; transcript_id "MSTRG.154894.80"; exon_number "4";
chr5	StringTie	exon	677750	678064	1000	-	.	gene_id "MSTRG.154894"; transcript_id "MSTRG.154894.80"; exon_number "5";
chr5	StringTie	exon	693278	693361	1000	-	.	gene_id "MSTRG.154894"; transcript_id "MSTRG.154894.80"; exon_number "6";
chr5	StringTie	transcript	795588	843724	1000	-	.	gene_id "MSTRG.154894"; transcript_id "MSTRG.154894.800";
chr5	StringTie	exon	795588	796580	1000	-	.	gene_id "MSTRG.154894"; transcript_id "MSTRG.154894.800"; exon_number "1";
chr5	StringTie	exon	801100	801164	1000	-	.	gene_id "MSTRG.154894"; transcript_id "MSTRG.154894.800"; exon_number "2";
chr5	StringTie	exon	814761	814795	1000	-	.	gene_id "MSTRG.154894"; transcript_id "MSTRG.154894.800"; exon_number "3";
chr5	StringTie	exon	819525	819612	1000	-	.	gene_id "MSTRG.154894"; transcript_id "MSTRG.154894.800"; exon_number "4";
chr5	StringTie	exon	821861	821895	1000	-	.	gene_id "MSTRG.154894"; transcript_id "MSTRG.154894.800"; exon_number "5";
chr5	StringTie	exon	825164	825251	1000	-	.	gene_id "MSTRG.154894"; transcript_id "MSTRG.154894.800"; exon_number "6";
chr5	StringTie	exon	833773	833807	1000	-	.	gene_id "MSTRG.154894"; transcript_id "MSTRG.154894.800"; exon_number "7";
chr5	StringTie	exon	837365	838538	1000	-	.	gene_id "MSTRG.154894"; transcript_id "MSTRG.154894.800"; exon_number "8";
chr5	StringTie	exon	840495	840597	1000	-	.	gene_id "MSTRG.154894"; transcript_id "MSTRG.154894.800"; exon_number "9";
chr5	StringTie	exon	843600	843724	1000	-	.	gene_id "MSTRG.154894"; transcript_id "MSTRG.154894.800"; exon_number "10";
chr5	StringTie	transcript	795588	892816	1000	-	.	gene_id "MSTRG.154894"; transcript_id "MSTRG.154894.801";
chr5	StringTie	exon	795588	796580	1000	-	.	gene_id "MSTRG.154894"; transcript_id "MSTRG.154894.801"; exon_number "1";
chr5	StringTie	exon	801100	801164	1000	-	.	gene_id "MSTRG.154894"; transcript_id "MSTRG.154894.801"; exon_number "2";
chr5	StringTie	exon	814761	814795	1000	-	.	gene_id "MSTRG.154894"; transcript_id "MSTRG.154894.801"; exon_number "3";
chr5	StringTie	exon	819525	819612	1000	-	.	gene_id "MSTRG.154894"; transcript_id "MSTRG.154894.801"; exon_number "4";
chr5	StringTie	exon	821861	821895	1000	-	.	gene_id "MSTRG.154894"; transcript_id "MSTRG.154894.801"; exon_number "5";
chr5	StringTie	exon	825164	825251	1000	-	.	gene_id "MSTRG.154894"; transcript_id "MSTRG.154894.801"; exon_number "6";
chr5	StringTie	exon	833773	833807	1000	-	.	gene_id "MSTRG.154894"; transcript_id "MSTRG.154894.801"; exon_number "7";
chr5	StringTie	exon	837365	837480	1000	-	.	gene_id "MSTRG.154894"; transcript_id "MSTRG.154894.801"; exon_number "8";
chr5	StringTie	exon	840495	842674	1000	-	.	gene_id "MSTRG.154894"; transcript_id "MSTRG.154894.801"; exon_number "9";
chr5	StringTie	exon	843600	843724	1000	-	.	gene_id "MSTRG.154894"; transcript_id "MSTRG.154894.801"; exon_number "10";
chr5	StringTie	exon	847514	847780	1000	-	.	gene_id "MSTRG.154894"; transcript_id "MSTRG.154894.801"; exon_number "11";
chr5	StringTie	exon	848482	848660	1000	-	.	gene_id "MSTRG.154894"; transcript_id "MSTRG.154894.801"; exon_number "12";
chr5	StringTie	exon	850381	850602	1000	-	.	gene_id "MSTRG.154894"; transcript_id "MSTRG.154894.801"; exon_number "13";
chr5	StringTie	exon	851120	860098	1000	-	.	gene_id "MSTRG.154894"; transcript_id "MSTRG.154894.801"; exon_number "14";
chr5	StringTie	exon	860195	860418	1000	-	.	gene_id "MSTRG.154894"; transcript_id "MSTRG.154894.801"; exon_number "15";
chr5	StringTie	exon	860544	860683	1000	-	.	gene_id "MSTRG.154894"; transcript_id "MSTRG.154894.801"; exon_number "16";
chr5	StringTie	exon	863338	864568	1000	-	.	gene_id "MSTRG.154894"; transcript_id "MSTRG.154894.801"; exon_number "17";
chr5	StringTie	exon	865414	865581	1000	-	.	gene_id "MSTRG.154894"; transcript_id "MSTRG.154894.801"; exon_number "18";
chr5	StringTie	exon	870473	870575	1000	-	.	gene_id "MSTRG.154894"; transcript_id "MSTRG.154894.801"; exon_number "19";
chr5	StringTie	exon	871526	871564	1000	-	.	gene_id "MSTRG.154894"; transcript_id "MSTRG.154894.801"; exon_number "20";
chr5	StringTie	exon	876101	876212	1000	-	.	gene_id "MSTRG.154894"; transcript_id "MSTRG.154894.801"; exon_number "21";
chr5	StringTie	exon	878355	878487	1000	-	.	gene_id "MSTRG.154894"; transcript_id "MSTRG.154894.801"; exon_number "22";
chr5	StringTie	exon	879794	879889	1000	-	.	gene_id "MSTRG.154894"; transcript_id "MSTRG.154894.801"; exon_number "23";
chr5	StringTie	exon	881107	884070	1000	-	.	gene_id "MSTRG.154894"; transcript_id "MSTRG.154894.801"; exon_number "24";
chr5	StringTie	exon	886592	886704	1000	-	.	gene_id "MSTRG.154894"; transcript_id "MSTRG.154894.801"; exon_number "25";
chr5	StringTie	exon	887361	887467	1000	-	.	gene_id "MSTRG.154894"; transcript_id "MSTRG.154894.801"; exon_number "26";
chr5	StringTie	exon	889021	889165	1000	-	.	gene_id "MSTRG.154894"; transcript_id "MSTRG.154894.801"; exon_number "27";
chr5	StringTie	exon	889587	889647	1000	-	.	gene_id "MSTRG.154894"; transcript_id "MSTRG.154894.801"; exon_number "28";
chr5	StringTie	exon	891155	891287	1000	-	.	gene_id "MSTRG.154894"; transcript_id "MSTRG.154894.801"; exon_number "29";
chr5	StringTie	exon	891640	891854	1000	-	.	gene_id "MSTRG.154894"; transcript_id "MSTRG.154894.801"; exon_number "30";
chr5	StringTie	exon	892606	892816	1000	-	.	gene_id "MSTRG.154894"; transcript_id "MSTRG.154894.801"; exon_number "31";
chr5	StringTie	transcript	795588	892820	1000	-	.	gene_id "MSTRG.154894"; transcript_id "MSTRG.154894.802";
chr5	StringTie	exon	795588	796580	1000	-	.	gene_id "MSTRG.154894"; transcript_id "MSTRG.154894.802"; exon_number "1";
chr5	StringTie	exon	801100	801164	1000	-	.	gene_id "MSTRG.154894"; transcript_id "MSTRG.154894.802"; exon_number "2";
chr5	StringTie	exon	814761	814795	1000	-	.	gene_id "MSTRG.154894"; transcript_id "MSTRG.154894.802"; exon_number "3";
chr5	StringTie	exon	819525	819612	1000	-	.	gene_id "MSTRG.154894"; transcript_id "MSTRG.154894.802"; exon_number "4";
chr5	StringTie	exon	821861	821895	1000	-	.	gene_id "MSTRG.154894"; transcript_id "MSTRG.154894.802"; exon_number "5";
chr5	StringTie	exon	823389	824093	1000	-	.	gene_id "MSTRG.154894"; transcript_id "MSTRG.154894.802"; exon_number "6";
chr5	StringTie	exon	825164	825251	1000	-	.	gene_id "MSTRG.154894"; transcript_id "MSTRG.154894.802"; exon_number "7";
chr5	StringTie	exon	833773	833807	1000	-	.	gene_id "MSTRG.154894"; transcript_id "MSTRG.154894.802"; exon_number "8";
chr5	StringTie	exon	837365	840347	1000	-	.	gene_id "MSTRG.154894"; transcript_id "MSTRG.154894.802"; exon_number "9";
chr5	StringTie	exon	840495	843724	1000	-	.	gene_id "MSTRG.154894"; transcript_id "MSTRG.154894.802"; exon_number "10";
chr5	StringTie	exon	847514	847780	1000	-	.	gene_id "MSTRG.154894"; transcript_id "MSTRG.154894.802"; exon_number "11";
chr5	StringTie	exon	848482	848660	1000	-	.	gene_id "MSTRG.154894"; transcript_id "MSTRG.154894.802"; exon_number "12";
chr5	StringTie	exon	850381	860098	1000	-	.	gene_id "MSTRG.154894"; transcript_id "MSTRG.154894.802"; exon_number "13";
chr5	StringTie	exon	860195	860445	1000	-	.	gene_id "MSTRG.154894"; transcript_id "MSTRG.154894.802"; exon_number "14";
chr5	StringTie	exon	860544	860683	1000	-	.	gene_id "MSTRG.154894"; transcript_id "MSTRG.154894.802"; exon_number "15";
chr5	StringTie	exon	863338	864568	1000	-	.	gene_id "MSTRG.154894"; transcript_id "MSTRG.154894.802"; exon_number "16";
chr5	StringTie	exon	865414	865581	1000	-	.	gene_id "MSTRG.154894"; transcript_id "MSTRG.154894.802"; exon_number "17";
chr5	StringTie	exon	870473	870575	1000	-	.	gene_id "MSTRG.154894"; transcript_id "MSTRG.154894.802"; exon_number "18";
chr5	StringTie	exon	871526	871564	1000	-	.	gene_id "MSTRG.154894"; transcript_id "MSTRG.154894.802"; exon_number "19";
chr5	StringTie	exon	876101	876212	1000	-	.	gene_id "MSTRG.154894"; transcript_id "MSTRG.154894.802"; exon_number "20";
chr5	StringTie	exon	878355	878487	1000	-	.	gene_id "MSTRG.154894"; transcript_id "MSTRG.154894.802"; exon_number "21";
chr5	StringTie	exon	879794	879889	1000	-	.	gene_id "MSTRG.154894"; transcript_id "MSTRG.154894.802"; exon_number "22";
chr5	StringTie	exon	881107	881182	1000	-	.	gene_id "MSTRG.154894"; transcript_id "MSTRG.154894.802"; exon_number "23";
chr5	StringTie	exon	883938	884070	1000	-	.	gene_id "MSTRG.154894"; transcript_id "MSTRG.154894.802"; exon_number "24";
chr5	StringTie	exon	886592	886707	1000	-	.	gene_id "MSTRG.154894"; transcript_id "MSTRG.154894.802"; exon_number "25";
chr5	StringTie	exon	887361	887471	1000	-	.	gene_id "MSTRG.154894"; transcript_id "MSTRG.154894.802"; exon_number "26";
chr5	StringTie	exon	889021	889165	1000	-	.	gene_id "MSTRG.154894"; transcript_id "MSTRG.154894.802"; exon_number "27";
chr5	StringTie	exon	889587	889647	1000	-	.	gene_id "MSTRG.154894"; transcript_id "MSTRG.154894.802"; exon_number "28";
chr5	StringTie	exon	891155	891287	1000	-	.	gene_id "MSTRG.154894"; transcript_id "MSTRG.154894.802"; exon_number "29";
chr5	StringTie	exon	891640	891854	1000	-	.	gene_id "MSTRG.154894"; transcript_id "MSTRG.154894.802"; exon_number "30";
chr5	StringTie	exon	892606	892820	1000	-	.	gene_id "MSTRG.154894"; transcript_id "MSTRG.154894.802"; exon_number "31";
chr5	StringTie	transcript	795588	892816	1000	-	.	gene_id "MSTRG.154894"; transcript_id "MSTRG.154894.803";
chr5	StringTie	exon	795588	796580	1000	-	.	gene_id "MSTRG.154894"; transcript_id "MSTRG.154894.803"; exon_number "1";
chr5	StringTie	exon	801100	801164	1000	-	.	gene_id "MSTRG.154894"; transcript_id "MSTRG.154894.803"; exon_number "2";
chr5	StringTie	exon	814761	814795	1000	-	.	gene_id "MSTRG.154894"; transcript_id "MSTRG.154894.803"; exon_number "3";
chr5	StringTie	exon	819525	819612	1000	-	.	gene_id "MSTRG.154894"; transcript_id "MSTRG.154894.803"; exon_number "4";
chr5	StringTie	exon	821861	821895	1000	-	.	gene_id "MSTRG.154894"; transcript_id "MSTRG.154894.803"; exon_number "5";
chr5	StringTie	exon	823389	824093	1000	-	.	gene_id "MSTRG.154894"; transcript_id "MSTRG.154894.803"; exon_number "6";
chr5	StringTie	exon	825164	825251	1000	-	.	gene_id "MSTRG.154894"; transcript_id "MSTRG.154894.803"; exon_number "7";
chr5	StringTie	exon	833773	833807	1000	-	.	gene_id "MSTRG.154894"; transcript_id "MSTRG.154894.803"; exon_number "8";
chr5	StringTie	exon	837365	837480	1000	-	.	gene_id "MSTRG.154894"; transcript_id "MSTRG.154894.803"; exon_number "9";
chr5	StringTie	exon	840495	840650	1000	-	.	gene_id "MSTRG.154894"; transcript_id "MSTRG.154894.803"; exon_number "10";
chr5	StringTie	exon	840803	842674	1000	-	.	gene_id "MSTRG.154894"; transcript_id "MSTRG.154894.803"; exon_number "11";
chr5	StringTie	exon	843600	843724	1000	-	.	gene_id "MSTRG.154894"; transcript_id "MSTRG.154894.803"; exon_number "12";
chr5	StringTie	exon	847514	847615	1000	-	.	gene_id "MSTRG.154894"; transcript_id "MSTRG.154894.803"; exon_number "13";
chr5	StringTie	exon	849650	850602	1000	-	.	gene_id "MSTRG.154894"; transcript_id "MSTRG.154894.803"; exon_number "14";
chr5	StringTie	exon	851120	860098	1000	-	.	gene_id "MSTRG.154894"; transcript_id "MSTRG.154894.803"; exon_number "15";
chr5	StringTie	exon	860195	860418	1000	-	.	gene_id "MSTRG.154894"; transcript_id "MSTRG.154894.803"; exon_number "16";
chr5	StringTie	exon	860544	860683	1000	-	.	gene_id "MSTRG.154894"; transcript_id "MSTRG.154894.803"; exon_number "17";
chr5	StringTie	exon	863338	864568	1000	-	.	gene_id "MSTRG.154894"; transcript_id "MSTRG.154894.803"; exon_number "18";
chr5	StringTie	exon	865414	865581	1000	-	.	gene_id "MSTRG.154894"; transcript_id "MSTRG.154894.803"; exon_number "19";
chr5	StringTie	exon	870473	870575	1000	-	.	gene_id "MSTRG.154894"; transcript_id "MSTRG.154894.803"; exon_number "20";
chr5	StringTie	exon	871526	871564	1000	-	.	gene_id "MSTRG.154894"; transcript_id "MSTRG.154894.803"; exon_number "21";
chr5	StringTie	exon	876101	876212	1000	-	.	gene_id "MSTRG.154894"; transcript_id "MSTRG.154894.803"; exon_number "22";
chr5	StringTie	exon	878355	878487	1000	-	.	gene_id "MSTRG.154894"; transcript_id "MSTRG.154894.803"; exon_number "23";
chr5	StringTie	exon	879794	879889	1000	-	.	gene_id "MSTRG.154894"; transcript_id "MSTRG.154894.803"; exon_number "24";
chr5	StringTie	exon	881107	881182	1000	-	.	gene_id "MSTRG.154894"; transcript_id "MSTRG.154894.803"; exon_number "25";
chr5	StringTie	exon	883938	884070	1000	-	.	gene_id "MSTRG.154894"; transcript_id "MSTRG.154894.803"; exon_number "26";
chr5	StringTie	exon	886592	886767	1000	-	.	gene_id "MSTRG.154894"; transcript_id "MSTRG.154894.803"; exon_number "27";
chr5	StringTie	exon	887361	887471	1000	-	.	gene_id "MSTRG.154894"; transcript_id "MSTRG.154894.803"; exon_number "28";
chr5	StringTie	exon	889021	889165	1000	-	.	gene_id "MSTRG.154894"; transcript_id "MSTRG.154894.803"; exon_number "29";
chr5	StringTie	exon	889587	889647	1000	-	.	gene_id "MSTRG.154894"; transcript_id "MSTRG.154894.803"; exon_number "30";
chr5	StringTie	exon	891155	891287	1000	-	.	gene_id "MSTRG.154894"; transcript_id "MSTRG.154894.803"; exon_number "31";
chr5	StringTie	exon	891640	891854	1000	-	.	gene_id "MSTRG.154894"; transcript_id "MSTRG.154894.803"; exon_number "32";
chr5	StringTie	exon	892606	892816	1000	-	.	gene_id "MSTRG.154894"; transcript_id "MSTRG.154894.803"; exon_number "33";
chr5	StringTie	transcript	795589	848711	1000	-	.	gene_id "MSTRG.154894"; transcript_id "MSTRG.154894.804";
chr5	StringTie	exon	795589	796580	1000	-	.	gene_id "MSTRG.154894"; transcript_id "MSTRG.154894.804"; exon_number "1";
chr5	StringTie	exon	801100	801164	1000	-	.	gene_id "MSTRG.154894"; transcript_id "MSTRG.154894.804"; exon_number "2";
chr5	StringTie	exon	814761	814795	1000	-	.	gene_id "MSTRG.154894"; transcript_id "MSTRG.154894.804"; exon_number "3";
chr5	StringTie	exon	819525	819612	1000	-	.	gene_id "MSTRG.154894"; transcript_id "MSTRG.154894.804"; exon_number "4";
chr5	StringTie	exon	821861	821895	1000	-	.	gene_id "MSTRG.154894"; transcript_id "MSTRG.154894.804"; exon_number "5";
chr5	StringTie	exon	825164	825251	1000	-	.	gene_id "MSTRG.154894"; transcript_id "MSTRG.154894.804"; exon_number "6";
chr5	StringTie	exon	833773	833807	1000	-	.	gene_id "MSTRG.154894"; transcript_id "MSTRG.154894.804"; exon_number "7";
chr5	StringTie	exon	837365	837480	1000	-	.	gene_id "MSTRG.154894"; transcript_id "MSTRG.154894.804"; exon_number "8";
chr5	StringTie	exon	840495	840650	1000	-	.	gene_id "MSTRG.154894"; transcript_id "MSTRG.154894.804"; exon_number "9";
chr5	StringTie	exon	840803	841919	1000	-	.	gene_id "MSTRG.154894"; transcript_id "MSTRG.154894.804"; exon_number "10";
chr5	StringTie	exon	843600	843724	1000	-	.	gene_id "MSTRG.154894"; transcript_id "MSTRG.154894.804"; exon_number "11";
chr5	StringTie	exon	847514	847615	1000	-	.	gene_id "MSTRG.154894"; transcript_id "MSTRG.154894.804"; exon_number "12";
chr5	StringTie	exon	848484	848711	1000	-	.	gene_id "MSTRG.154894"; transcript_id "MSTRG.154894.804"; exon_number "13";
chr5	StringTie	transcript	795589	849788	1000	-	.	gene_id "MSTRG.154894"; transcript_id "MSTRG.154894.805";
chr5	StringTie	exon	795589	796580	1000	-	.	gene_id "MSTRG.154894"; transcript_id "MSTRG.154894.805"; exon_number "1";
chr5	StringTie	exon	801100	801164	1000	-	.	gene_id "MSTRG.154894"; transcript_id "MSTRG.154894.805"; exon_number "2";
chr5	StringTie	exon	814761	814795	1000	-	.	gene_id "MSTRG.154894"; transcript_id "MSTRG.154894.805"; exon_number "3";
chr5	StringTie	exon	819525	819612	1000	-	.	gene_id "MSTRG.154894"; transcript_id "MSTRG.154894.805"; exon_number "4";
chr5	StringTie	exon	821861	821895	1000	-	.	gene_id "MSTRG.154894"; transcript_id "MSTRG.154894.805"; exon_number "5";
chr5	StringTie	exon	823389	824061	1000	-	.	gene_id "MSTRG.154894"; transcript_id "MSTRG.154894.805"; exon_number "6";
chr5	StringTie	exon	825164	825251	1000	-	.	gene_id "MSTRG.154894"; transcript_id "MSTRG.154894.805"; exon_number "7";
chr5	StringTie	exon	833773	833807	1000	-	.	gene_id "MSTRG.154894"; transcript_id "MSTRG.154894.805"; exon_number "8";
chr5	StringTie	exon	837365	837480	1000	-	.	gene_id "MSTRG.154894"; transcript_id "MSTRG.154894.805"; exon_number "9";
chr5	StringTie	exon	840495	840597	1000	-	.	gene_id "MSTRG.154894"; transcript_id "MSTRG.154894.805"; exon_number "10";
chr5	StringTie	exon	843600	843724	1000	-	.	gene_id "MSTRG.154894"; transcript_id "MSTRG.154894.805"; exon_number "11";
chr5	StringTie	exon	847514	847615	1000	-	.	gene_id "MSTRG.154894"; transcript_id "MSTRG.154894.805"; exon_number "12";
chr5	StringTie	exon	849650	849788	1000	-	.	gene_id "MSTRG.154894"; transcript_id "MSTRG.154894.805"; exon_number "13";
chr5	StringTie	transcript	795591	851173	1000	-	.	gene_id "MSTRG.154894"; transcript_id "MSTRG.154894.806";
chr5	StringTie	exon	795591	796580	1000	-	.	gene_id "MSTRG.154894"; transcript_id "MSTRG.154894.806"; exon_number "1";
chr5	StringTie	exon	801100	801164	1000	-	.	gene_id "MSTRG.154894"; transcript_id "MSTRG.154894.806"; exon_number "2";
chr5	StringTie	exon	814761	814795	1000	-	.	gene_id "MSTRG.154894"; transcript_id "MSTRG.154894.806"; exon_number "3";
chr5	StringTie	exon	819525	819612	1000	-	.	gene_id "MSTRG.154894"; transcript_id "MSTRG.154894.806"; exon_number "4";
chr5	StringTie	exon	821861	821895	1000	-	.	gene_id "MSTRG.154894"; transcript_id "MSTRG.154894.806"; exon_number "5";
chr5	StringTie	exon	823389	824560	1000	-	.	gene_id "MSTRG.154894"; transcript_id "MSTRG.154894.806"; exon_number "6";
chr5	StringTie	exon	825164	825251	1000	-	.	gene_id "MSTRG.154894"; transcript_id "MSTRG.154894.806"; exon_number "7";
chr5	StringTie	exon	833773	833807	1000	-	.	gene_id "MSTRG.154894"; transcript_id "MSTRG.154894.806"; exon_number "8";
chr5	StringTie	exon	837365	837480	1000	-	.	gene_id "MSTRG.154894"; transcript_id "MSTRG.154894.806"; exon_number "9";
chr5	StringTie	exon	840495	842674	1000	-	.	gene_id "MSTRG.154894"; transcript_id "MSTRG.154894.806"; exon_number "10";
chr5	StringTie	exon	843600	843724	1000	-	.	gene_id "MSTRG.154894"; transcript_id "MSTRG.154894.806"; exon_number "11";
chr5	StringTie	exon	847514	847780	1000	-	.	gene_id "MSTRG.154894"; transcript_id "MSTRG.154894.806"; exon_number "12";
chr5	StringTie	exon	848482	848660	1000	-	.	gene_id "MSTRG.154894"; transcript_id "MSTRG.154894.806"; exon_number "13";
chr5	StringTie	exon	850381	850602	1000	-	.	gene_id "MSTRG.154894"; transcript_id "MSTRG.154894.806"; exon_number "14";
chr5	StringTie	exon	851120	851173	1000	-	.	gene_id "MSTRG.154894"; transcript_id "MSTRG.154894.806"; exon_number "15";
chr5	StringTie	transcript	795593	850832	1000	-	.	gene_id "MSTRG.154894"; transcript_id "MSTRG.154894.807";
chr5	StringTie	exon	795593	796580	1000	-	.	gene_id "MSTRG.154894"; transcript_id "MSTRG.154894.807"; exon_number "1";
chr5	StringTie	exon	801100	801164	1000	-	.	gene_id "MSTRG.154894"; transcript_id "MSTRG.154894.807"; exon_number "2";
chr5	StringTie	exon	814761	814795	1000	-	.	gene_id "MSTRG.154894"; transcript_id "MSTRG.154894.807"; exon_number "3";
chr5	StringTie	exon	819525	819612	1000	-	.	gene_id "MSTRG.154894"; transcript_id "MSTRG.154894.807"; exon_number "4";
chr5	StringTie	exon	821861	821895	1000	-	.	gene_id "MSTRG.154894"; transcript_id "MSTRG.154894.807"; exon_number "5";
chr5	StringTie	exon	825164	825251	1000	-	.	gene_id "MSTRG.154894"; transcript_id "MSTRG.154894.807"; exon_number "6";
chr5	StringTie	exon	833773	833807	1000	-	.	gene_id "MSTRG.154894"; transcript_id "MSTRG.154894.807"; exon_number "7";
chr5	StringTie	exon	837365	837480	1000	-	.	gene_id "MSTRG.154894"; transcript_id "MSTRG.154894.807"; exon_number "8";
chr5	StringTie	exon	840495	840597	1000	-	.	gene_id "MSTRG.154894"; transcript_id "MSTRG.154894.807"; exon_number "9";
chr5	StringTie	exon	843608	843724	1000	-	.	gene_id "MSTRG.154894"; transcript_id "MSTRG.154894.807"; exon_number "10";
chr5	StringTie	exon	847514	847615	1000	-	.	gene_id "MSTRG.154894"; transcript_id "MSTRG.154894.807"; exon_number "11";
chr5	StringTie	exon	848482	848660	1000	-	.	gene_id "MSTRG.154894"; transcript_id "MSTRG.154894.807"; exon_number "12";
chr5	StringTie	exon	850381	850832	1000	-	.	gene_id "MSTRG.154894"; transcript_id "MSTRG.154894.807"; exon_number "13";
chr5	StringTie	transcript	795596	892819	1000	-	.	gene_id "MSTRG.154894"; transcript_id "MSTRG.154894.808";
chr5	StringTie	exon	795596	796580	1000	-	.	gene_id "MSTRG.154894"; transcript_id "MSTRG.154894.808"; exon_number "1";
chr5	StringTie	exon	801100	801164	1000	-	.	gene_id "MSTRG.154894"; transcript_id "MSTRG.154894.808"; exon_number "2";
chr5	StringTie	exon	814761	814795	1000	-	.	gene_id "MSTRG.154894"; transcript_id "MSTRG.154894.808"; exon_number "3";
chr5	StringTie	exon	819525	819612	1000	-	.	gene_id "MSTRG.154894"; transcript_id "MSTRG.154894.808"; exon_number "4";
chr5	StringTie	exon	821861	821895	1000	-	.	gene_id "MSTRG.154894"; transcript_id "MSTRG.154894.808"; exon_number "5";
chr5	StringTie	exon	823389	824560	1000	-	.	gene_id "MSTRG.154894"; transcript_id "MSTRG.154894.808"; exon_number "6";
chr5	StringTie	exon	825164	825251	1000	-	.	gene_id "MSTRG.154894"; transcript_id "MSTRG.154894.808"; exon_number "7";
chr5	StringTie	exon	833773	833807	1000	-	.	gene_id "MSTRG.154894"; transcript_id "MSTRG.154894.808"; exon_number "8";
chr5	StringTie	exon	837365	837480	1000	-	.	gene_id "MSTRG.154894"; transcript_id "MSTRG.154894.808"; exon_number "9";
chr5	StringTie	exon	838315	838538	1000	-	.	gene_id "MSTRG.154894"; transcript_id "MSTRG.154894.808"; exon_number "10";
chr5	StringTie	exon	840495	842674	1000	-	.	gene_id "MSTRG.154894"; transcript_id "MSTRG.154894.808"; exon_number "11";
chr5	StringTie	exon	843600	843724	1000	-	.	gene_id "MSTRG.154894"; transcript_id "MSTRG.154894.808"; exon_number "12";
chr5	StringTie	exon	847514	847780	1000	-	.	gene_id "MSTRG.154894"; transcript_id "MSTRG.154894.808"; exon_number "13";
chr5	StringTie	exon	848482	848660	1000	-	.	gene_id "MSTRG.154894"; transcript_id "MSTRG.154894.808"; exon_number "14";
chr5	StringTie	exon	850381	850513	1000	-	.	gene_id "MSTRG.154894"; transcript_id "MSTRG.154894.808"; exon_number "15";
chr5	StringTie	exon	859601	860098	1000	-	.	gene_id "MSTRG.154894"; transcript_id "MSTRG.154894.808"; exon_number "16";
chr5	StringTie	exon	860195	860683	1000	-	.	gene_id "MSTRG.154894"; transcript_id "MSTRG.154894.808"; exon_number "17";
chr5	StringTie	exon	862762	864568	1000	-	.	gene_id "MSTRG.154894"; transcript_id "MSTRG.154894.808"; exon_number "18";
chr5	StringTie	exon	865414	865581	1000	-	.	gene_id "MSTRG.154894"; transcript_id "MSTRG.154894.808"; exon_number "19";
chr5	StringTie	exon	870473	870575	1000	-	.	gene_id "MSTRG.154894"; transcript_id "MSTRG.154894.808"; exon_number "20";
chr5	StringTie	exon	871526	871564	1000	-	.	gene_id "MSTRG.154894"; transcript_id "MSTRG.154894.808"; exon_number "21";
chr5	StringTie	exon	876101	876212	1000	-	.	gene_id "MSTRG.154894"; transcript_id "MSTRG.154894.808"; exon_number "22";
chr5	StringTie	exon	878355	878487	1000	-	.	gene_id "MSTRG.154894"; transcript_id "MSTRG.154894.808"; exon_number "23";
chr5	StringTie	exon	879794	879889	1000	-	.	gene_id "MSTRG.154894"; transcript_id "MSTRG.154894.808"; exon_number "24";
chr5	StringTie	exon	881107	881182	1000	-	.	gene_id "MSTRG.154894"; transcript_id "MSTRG.154894.808"; exon_number "25";
chr5	StringTie	exon	883938	884070	1000	-	.	gene_id "MSTRG.154894"; transcript_id "MSTRG.154894.808"; exon_number "26";
chr5	StringTie	exon	886592	886767	1000	-	.	gene_id "MSTRG.154894"; transcript_id "MSTRG.154894.808"; exon_number "27";
chr5	StringTie	exon	887361	887471	1000	-	.	gene_id "MSTRG.154894"; transcript_id "MSTRG.154894.808"; exon_number "28";
chr5	StringTie	exon	889021	889165	1000	-	.	gene_id "MSTRG.154894"; transcript_id "MSTRG.154894.808"; exon_number "29";
chr5	StringTie	exon	889587	889647	1000	-	.	gene_id "MSTRG.154894"; transcript_id "MSTRG.154894.808"; exon_number "30";
chr5	StringTie	exon	891155	891287	1000	-	.	gene_id "MSTRG.154894"; transcript_id "MSTRG.154894.808"; exon_number "31";
chr5	StringTie	exon	891640	891854	1000	-	.	gene_id "MSTRG.154894"; transcript_id "MSTRG.154894.808"; exon_number "32";
chr5	StringTie	exon	892606	892819	1000	-	.	gene_id "MSTRG.154894"; transcript_id "MSTRG.154894.808"; exon_number "33";
chr5	StringTie	transcript	795597	892814	1000	-	.	gene_id "MSTRG.154894"; transcript_id "MSTRG.154894.809";
chr5	StringTie	exon	795597	796580	1000	-	.	gene_id "MSTRG.154894"; transcript_id "MSTRG.154894.809"; exon_number "1";
chr5	StringTie	exon	801100	801164	1000	-	.	gene_id "MSTRG.154894"; transcript_id "MSTRG.154894.809"; exon_number "2";
chr5	StringTie	exon	814761	814795	1000	-	.	gene_id "MSTRG.154894"; transcript_id "MSTRG.154894.809"; exon_number "3";
chr5	StringTie	exon	819525	819612	1000	-	.	gene_id "MSTRG.154894"; transcript_id "MSTRG.154894.809"; exon_number "4";
chr5	StringTie	exon	821861	821895	1000	-	.	gene_id "MSTRG.154894"; transcript_id "MSTRG.154894.809"; exon_number "5";
chr5	StringTie	exon	825164	825251	1000	-	.	gene_id "MSTRG.154894"; transcript_id "MSTRG.154894.809"; exon_number "6";
chr5	StringTie	exon	833773	833807	1000	-	.	gene_id "MSTRG.154894"; transcript_id "MSTRG.154894.809"; exon_number "7";
chr5	StringTie	exon	837365	837480	1000	-	.	gene_id "MSTRG.154894"; transcript_id "MSTRG.154894.809"; exon_number "8";
chr5	StringTie	exon	838315	842674	1000	-	.	gene_id "MSTRG.154894"; transcript_id "MSTRG.154894.809"; exon_number "9";
chr5	StringTie	exon	843608	843724	1000	-	.	gene_id "MSTRG.154894"; transcript_id "MSTRG.154894.809"; exon_number "10";
chr5	StringTie	exon	847514	848660	1000	-	.	gene_id "MSTRG.154894"; transcript_id "MSTRG.154894.809"; exon_number "11";
chr5	StringTie	exon	850381	860098	1000	-	.	gene_id "MSTRG.154894"; transcript_id "MSTRG.154894.809"; exon_number "12";
chr5	StringTie	exon	860195	860418	1000	-	.	gene_id "MSTRG.154894"; transcript_id "MSTRG.154894.809"; exon_number "13";
chr5	StringTie	exon	860544	860683	1000	-	.	gene_id "MSTRG.154894"; transcript_id "MSTRG.154894.809"; exon_number "14";
chr5	StringTie	exon	862762	864568	1000	-	.	gene_id "MSTRG.154894"; transcript_id "MSTRG.154894.809"; exon_number "15";
chr5	StringTie	exon	865414	865581	1000	-	.	gene_id "MSTRG.154894"; transcript_id "MSTRG.154894.809"; exon_number "16";
chr5	StringTie	exon	870473	870575	1000	-	.	gene_id "MSTRG.154894"; transcript_id "MSTRG.154894.809"; exon_number "17";
chr5	StringTie	exon	871526	871564	1000	-	.	gene_id "MSTRG.154894"; transcript_id "MSTRG.154894.809"; exon_number "18";
chr5	StringTie	exon	876101	876212	1000	-	.	gene_id "MSTRG.154894"; transcript_id "MSTRG.154894.809"; exon_number "19";
chr5	StringTie	exon	878355	878487	1000	-	.	gene_id "MSTRG.154894"; transcript_id "MSTRG.154894.809"; exon_number "20";
chr5	StringTie	exon	879794	879889	1000	-	.	gene_id "MSTRG.154894"; transcript_id "MSTRG.154894.809"; exon_number "21";
chr5	StringTie	exon	881107	881182	1000	-	.	gene_id "MSTRG.154894"; transcript_id "MSTRG.154894.809"; exon_number "22";
chr5	StringTie	exon	883938	884070	1000	-	.	gene_id "MSTRG.154894"; transcript_id "MSTRG.154894.809"; exon_number "23";
chr5	StringTie	exon	886592	886767	1000	-	.	gene_id "MSTRG.154894"; transcript_id "MSTRG.154894.809"; exon_number "24";
chr5	StringTie	exon	887361	887471	1000	-	.	gene_id "MSTRG.154894"; transcript_id "MSTRG.154894.809"; exon_number "25";
chr5	StringTie	exon	889021	889165	1000	-	.	gene_id "MSTRG.154894"; transcript_id "MSTRG.154894.809"; exon_number "26";
chr5	StringTie	exon	889587	889647	1000	-	.	gene_id "MSTRG.154894"; transcript_id "MSTRG.154894.809"; exon_number "27";
chr5	StringTie	exon	891155	891287	1000	-	.	gene_id "MSTRG.154894"; transcript_id "MSTRG.154894.809"; exon_number "28";
chr5	StringTie	exon	891640	891854	1000	-	.	gene_id "MSTRG.154894"; transcript_id "MSTRG.154894.809"; exon_number "29";
chr5	StringTie	exon	892606	892814	1000	-	.	gene_id "MSTRG.154894"; transcript_id "MSTRG.154894.809"; exon_number "30";
chr5	StringTie	transcript	657102	693361	1000	-	.	gene_id "MSTRG.154894"; transcript_id "MSTRG.154894.81";
chr5	StringTie	exon	657102	661295	1000	-	.	gene_id "MSTRG.154894"; transcript_id "MSTRG.154894.81"; exon_number "1";
chr5	StringTie	exon	661331	665296	1000	-	.	gene_id "MSTRG.154894"; transcript_id "MSTRG.154894.81"; exon_number "2";
chr5	StringTie	exon	665970	666123	1000	-	.	gene_id "MSTRG.154894"; transcript_id "MSTRG.154894.81"; exon_number "3";
chr5	StringTie	exon	677750	678064	1000	-	.	gene_id "MSTRG.154894"; transcript_id "MSTRG.154894.81"; exon_number "4";
chr5	StringTie	exon	679312	679441	1000	-	.	gene_id "MSTRG.154894"; transcript_id "MSTRG.154894.81"; exon_number "5";
chr5	StringTie	exon	693278	693361	1000	-	.	gene_id "MSTRG.154894"; transcript_id "MSTRG.154894.81"; exon_number "6";
chr5	StringTie	transcript	795598	843135	1000	-	.	gene_id "MSTRG.154894"; transcript_id "MSTRG.154894.810";
chr5	StringTie	exon	795598	796580	1000	-	.	gene_id "MSTRG.154894"; transcript_id "MSTRG.154894.810"; exon_number "1";
chr5	StringTie	exon	801100	801164	1000	-	.	gene_id "MSTRG.154894"; transcript_id "MSTRG.154894.810"; exon_number "2";
chr5	StringTie	exon	814761	814795	1000	-	.	gene_id "MSTRG.154894"; transcript_id "MSTRG.154894.810"; exon_number "3";
chr5	StringTie	exon	819525	819612	1000	-	.	gene_id "MSTRG.154894"; transcript_id "MSTRG.154894.810"; exon_number "4";
chr5	StringTie	exon	821861	821895	1000	-	.	gene_id "MSTRG.154894"; transcript_id "MSTRG.154894.810"; exon_number "5";
chr5	StringTie	exon	823389	824560	1000	-	.	gene_id "MSTRG.154894"; transcript_id "MSTRG.154894.810"; exon_number "6";
chr5	StringTie	exon	825164	825251	1000	-	.	gene_id "MSTRG.154894"; transcript_id "MSTRG.154894.810"; exon_number "7";
chr5	StringTie	exon	833773	833807	1000	-	.	gene_id "MSTRG.154894"; transcript_id "MSTRG.154894.810"; exon_number "8";
chr5	StringTie	exon	837365	837480	1000	-	.	gene_id "MSTRG.154894"; transcript_id "MSTRG.154894.810"; exon_number "9";
chr5	StringTie	exon	838315	840650	1000	-	.	gene_id "MSTRG.154894"; transcript_id "MSTRG.154894.810"; exon_number "10";
chr5	StringTie	exon	840803	843135	1000	-	.	gene_id "MSTRG.154894"; transcript_id "MSTRG.154894.810"; exon_number "11";
chr5	StringTie	transcript	795600	892787	1000	-	.	gene_id "MSTRG.154894"; transcript_id "MSTRG.154894.811";
chr5	StringTie	exon	795600	796580	1000	-	.	gene_id "MSTRG.154894"; transcript_id "MSTRG.154894.811"; exon_number "1";
chr5	StringTie	exon	801100	801164	1000	-	.	gene_id "MSTRG.154894"; transcript_id "MSTRG.154894.811"; exon_number "2";
chr5	StringTie	exon	814761	814795	1000	-	.	gene_id "MSTRG.154894"; transcript_id "MSTRG.154894.811"; exon_number "3";
chr5	StringTie	exon	819525	819612	1000	-	.	gene_id "MSTRG.154894"; transcript_id "MSTRG.154894.811"; exon_number "4";
chr5	StringTie	exon	821861	821895	1000	-	.	gene_id "MSTRG.154894"; transcript_id "MSTRG.154894.811"; exon_number "5";
chr5	StringTie	exon	823389	824560	1000	-	.	gene_id "MSTRG.154894"; transcript_id "MSTRG.154894.811"; exon_number "6";
chr5	StringTie	exon	825164	825251	1000	-	.	gene_id "MSTRG.154894"; transcript_id "MSTRG.154894.811"; exon_number "7";
chr5	StringTie	exon	833773	833807	1000	-	.	gene_id "MSTRG.154894"; transcript_id "MSTRG.154894.811"; exon_number "8";
chr5	StringTie	exon	837365	842674	1000	-	.	gene_id "MSTRG.154894"; transcript_id "MSTRG.154894.811"; exon_number "9";
chr5	StringTie	exon	843600	843724	1000	-	.	gene_id "MSTRG.154894"; transcript_id "MSTRG.154894.811"; exon_number "10";
chr5	StringTie	exon	847514	847615	1000	-	.	gene_id "MSTRG.154894"; transcript_id "MSTRG.154894.811"; exon_number "11";
chr5	StringTie	exon	848482	850602	1000	-	.	gene_id "MSTRG.154894"; transcript_id "MSTRG.154894.811"; exon_number "12";
chr5	StringTie	exon	859601	860098	1000	-	.	gene_id "MSTRG.154894"; transcript_id "MSTRG.154894.811"; exon_number "13";
chr5	StringTie	exon	860195	860418	1000	-	.	gene_id "MSTRG.154894"; transcript_id "MSTRG.154894.811"; exon_number "14";
chr5	StringTie	exon	860544	860683	1000	-	.	gene_id "MSTRG.154894"; transcript_id "MSTRG.154894.811"; exon_number "15";
chr5	StringTie	exon	863338	864568	1000	-	.	gene_id "MSTRG.154894"; transcript_id "MSTRG.154894.811"; exon_number "16";
chr5	StringTie	exon	865414	865581	1000	-	.	gene_id "MSTRG.154894"; transcript_id "MSTRG.154894.811"; exon_number "17";
chr5	StringTie	exon	869245	869394	1000	-	.	gene_id "MSTRG.154894"; transcript_id "MSTRG.154894.811"; exon_number "18";
chr5	StringTie	exon	870473	870575	1000	-	.	gene_id "MSTRG.154894"; transcript_id "MSTRG.154894.811"; exon_number "19";
chr5	StringTie	exon	871526	871564	1000	-	.	gene_id "MSTRG.154894"; transcript_id "MSTRG.154894.811"; exon_number "20";
chr5	StringTie	exon	876101	876212	1000	-	.	gene_id "MSTRG.154894"; transcript_id "MSTRG.154894.811"; exon_number "21";
chr5	StringTie	exon	878355	878487	1000	-	.	gene_id "MSTRG.154894"; transcript_id "MSTRG.154894.811"; exon_number "22";
chr5	StringTie	exon	879794	879889	1000	-	.	gene_id "MSTRG.154894"; transcript_id "MSTRG.154894.811"; exon_number "23";
chr5	StringTie	exon	881107	883450	1000	-	.	gene_id "MSTRG.154894"; transcript_id "MSTRG.154894.811"; exon_number "24";
chr5	StringTie	exon	883938	884070	1000	-	.	gene_id "MSTRG.154894"; transcript_id "MSTRG.154894.811"; exon_number "25";
chr5	StringTie	exon	886592	886704	1000	-	.	gene_id "MSTRG.154894"; transcript_id "MSTRG.154894.811"; exon_number "26";
chr5	StringTie	exon	887361	887471	1000	-	.	gene_id "MSTRG.154894"; transcript_id "MSTRG.154894.811"; exon_number "27";
chr5	StringTie	exon	889021	889165	1000	-	.	gene_id "MSTRG.154894"; transcript_id "MSTRG.154894.811"; exon_number "28";
chr5	StringTie	exon	889587	889766	1000	-	.	gene_id "MSTRG.154894"; transcript_id "MSTRG.154894.811"; exon_number "29";
chr5	StringTie	exon	891155	891287	1000	-	.	gene_id "MSTRG.154894"; transcript_id "MSTRG.154894.811"; exon_number "30";
chr5	StringTie	exon	891640	891854	1000	-	.	gene_id "MSTRG.154894"; transcript_id "MSTRG.154894.811"; exon_number "31";
chr5	StringTie	exon	892606	892787	1000	-	.	gene_id "MSTRG.154894"; transcript_id "MSTRG.154894.811"; exon_number "32";
chr5	StringTie	transcript	795602	892815	1000	-	.	gene_id "MSTRG.154894"; transcript_id "MSTRG.154894.812";
chr5	StringTie	exon	795602	796580	1000	-	.	gene_id "MSTRG.154894"; transcript_id "MSTRG.154894.812"; exon_number "1";
chr5	StringTie	exon	801100	801164	1000	-	.	gene_id "MSTRG.154894"; transcript_id "MSTRG.154894.812"; exon_number "2";
chr5	StringTie	exon	814761	814795	1000	-	.	gene_id "MSTRG.154894"; transcript_id "MSTRG.154894.812"; exon_number "3";
chr5	StringTie	exon	819525	819612	1000	-	.	gene_id "MSTRG.154894"; transcript_id "MSTRG.154894.812"; exon_number "4";
chr5	StringTie	exon	821861	821895	1000	-	.	gene_id "MSTRG.154894"; transcript_id "MSTRG.154894.812"; exon_number "5";
chr5	StringTie	exon	823389	824093	1000	-	.	gene_id "MSTRG.154894"; transcript_id "MSTRG.154894.812"; exon_number "6";
chr5	StringTie	exon	825164	825251	1000	-	.	gene_id "MSTRG.154894"; transcript_id "MSTRG.154894.812"; exon_number "7";
chr5	StringTie	exon	833773	833807	1000	-	.	gene_id "MSTRG.154894"; transcript_id "MSTRG.154894.812"; exon_number "8";
chr5	StringTie	exon	837365	837480	1000	-	.	gene_id "MSTRG.154894"; transcript_id "MSTRG.154894.812"; exon_number "9";
chr5	StringTie	exon	840495	842674	1000	-	.	gene_id "MSTRG.154894"; transcript_id "MSTRG.154894.812"; exon_number "10";
chr5	StringTie	exon	843600	843724	1000	-	.	gene_id "MSTRG.154894"; transcript_id "MSTRG.154894.812"; exon_number "11";
chr5	StringTie	exon	847514	848660	1000	-	.	gene_id "MSTRG.154894"; transcript_id "MSTRG.154894.812"; exon_number "12";
chr5	StringTie	exon	850381	850602	1000	-	.	gene_id "MSTRG.154894"; transcript_id "MSTRG.154894.812"; exon_number "13";
chr5	StringTie	exon	859601	860098	1000	-	.	gene_id "MSTRG.154894"; transcript_id "MSTRG.154894.812"; exon_number "14";
chr5	StringTie	exon	860195	860683	1000	-	.	gene_id "MSTRG.154894"; transcript_id "MSTRG.154894.812"; exon_number "15";
chr5	StringTie	exon	863338	864568	1000	-	.	gene_id "MSTRG.154894"; transcript_id "MSTRG.154894.812"; exon_number "16";
chr5	StringTie	exon	865414	865581	1000	-	.	gene_id "MSTRG.154894"; transcript_id "MSTRG.154894.812"; exon_number "17";
chr5	StringTie	exon	870473	870575	1000	-	.	gene_id "MSTRG.154894"; transcript_id "MSTRG.154894.812"; exon_number "18";
chr5	StringTie	exon	871526	871564	1000	-	.	gene_id "MSTRG.154894"; transcript_id "MSTRG.154894.812"; exon_number "19";
chr5	StringTie	exon	876101	876212	1000	-	.	gene_id "MSTRG.154894"; transcript_id "MSTRG.154894.812"; exon_number "20";
chr5	StringTie	exon	878355	878487	1000	-	.	gene_id "MSTRG.154894"; transcript_id "MSTRG.154894.812"; exon_number "21";
chr5	StringTie	exon	879794	879889	1000	-	.	gene_id "MSTRG.154894"; transcript_id "MSTRG.154894.812"; exon_number "22";
chr5	StringTie	exon	881107	884070	1000	-	.	gene_id "MSTRG.154894"; transcript_id "MSTRG.154894.812"; exon_number "23";
chr5	StringTie	exon	886592	886704	1000	-	.	gene_id "MSTRG.154894"; transcript_id "MSTRG.154894.812"; exon_number "24";
chr5	StringTie	exon	887361	887471	1000	-	.	gene_id "MSTRG.154894"; transcript_id "MSTRG.154894.812"; exon_number "25";
chr5	StringTie	exon	889021	889165	1000	-	.	gene_id "MSTRG.154894"; transcript_id "MSTRG.154894.812"; exon_number "26";
chr5	StringTie	exon	889587	891287	1000	-	.	gene_id "MSTRG.154894"; transcript_id "MSTRG.154894.812"; exon_number "27";
chr5	StringTie	exon	891640	891854	1000	-	.	gene_id "MSTRG.154894"; transcript_id "MSTRG.154894.812"; exon_number "28";
chr5	StringTie	exon	892606	892815	1000	-	.	gene_id "MSTRG.154894"; transcript_id "MSTRG.154894.812"; exon_number "29";
chr5	StringTie	transcript	795605	892815	1000	-	.	gene_id "MSTRG.154894"; transcript_id "MSTRG.154894.813";
chr5	StringTie	exon	795605	796580	1000	-	.	gene_id "MSTRG.154894"; transcript_id "MSTRG.154894.813"; exon_number "1";
chr5	StringTie	exon	801100	801164	1000	-	.	gene_id "MSTRG.154894"; transcript_id "MSTRG.154894.813"; exon_number "2";
chr5	StringTie	exon	814761	814795	1000	-	.	gene_id "MSTRG.154894"; transcript_id "MSTRG.154894.813"; exon_number "3";
chr5	StringTie	exon	819525	819612	1000	-	.	gene_id "MSTRG.154894"; transcript_id "MSTRG.154894.813"; exon_number "4";
chr5	StringTie	exon	821861	821895	1000	-	.	gene_id "MSTRG.154894"; transcript_id "MSTRG.154894.813"; exon_number "5";
chr5	StringTie	exon	825164	825251	1000	-	.	gene_id "MSTRG.154894"; transcript_id "MSTRG.154894.813"; exon_number "6";
chr5	StringTie	exon	833773	833807	1000	-	.	gene_id "MSTRG.154894"; transcript_id "MSTRG.154894.813"; exon_number "7";
chr5	StringTie	exon	837365	837478	1000	-	.	gene_id "MSTRG.154894"; transcript_id "MSTRG.154894.813"; exon_number "8";
chr5	StringTie	exon	840495	840597	1000	-	.	gene_id "MSTRG.154894"; transcript_id "MSTRG.154894.813"; exon_number "9";
chr5	StringTie	exon	843600	843724	1000	-	.	gene_id "MSTRG.154894"; transcript_id "MSTRG.154894.813"; exon_number "10";
chr5	StringTie	exon	847514	847780	1000	-	.	gene_id "MSTRG.154894"; transcript_id "MSTRG.154894.813"; exon_number "11";
chr5	StringTie	exon	848482	848660	1000	-	.	gene_id "MSTRG.154894"; transcript_id "MSTRG.154894.813"; exon_number "12";
chr5	StringTie	exon	850381	850602	1000	-	.	gene_id "MSTRG.154894"; transcript_id "MSTRG.154894.813"; exon_number "13";
chr5	StringTie	exon	859550	860418	1000	-	.	gene_id "MSTRG.154894"; transcript_id "MSTRG.154894.813"; exon_number "14";
chr5	StringTie	exon	860544	860683	1000	-	.	gene_id "MSTRG.154894"; transcript_id "MSTRG.154894.813"; exon_number "15";
chr5	StringTie	exon	863338	864568	1000	-	.	gene_id "MSTRG.154894"; transcript_id "MSTRG.154894.813"; exon_number "16";
chr5	StringTie	exon	865414	865581	1000	-	.	gene_id "MSTRG.154894"; transcript_id "MSTRG.154894.813"; exon_number "17";
chr5	StringTie	exon	869245	869394	1000	-	.	gene_id "MSTRG.154894"; transcript_id "MSTRG.154894.813"; exon_number "18";
chr5	StringTie	exon	870473	870575	1000	-	.	gene_id "MSTRG.154894"; transcript_id "MSTRG.154894.813"; exon_number "19";
chr5	StringTie	exon	871526	871564	1000	-	.	gene_id "MSTRG.154894"; transcript_id "MSTRG.154894.813"; exon_number "20";
chr5	StringTie	exon	876101	876212	1000	-	.	gene_id "MSTRG.154894"; transcript_id "MSTRG.154894.813"; exon_number "21";
chr5	StringTie	exon	878355	878487	1000	-	.	gene_id "MSTRG.154894"; transcript_id "MSTRG.154894.813"; exon_number "22";
chr5	StringTie	exon	879794	879889	1000	-	.	gene_id "MSTRG.154894"; transcript_id "MSTRG.154894.813"; exon_number "23";
chr5	StringTie	exon	881107	884070	1000	-	.	gene_id "MSTRG.154894"; transcript_id "MSTRG.154894.813"; exon_number "24";
chr5	StringTie	exon	886592	886704	1000	-	.	gene_id "MSTRG.154894"; transcript_id "MSTRG.154894.813"; exon_number "25";
chr5	StringTie	exon	887361	887471	1000	-	.	gene_id "MSTRG.154894"; transcript_id "MSTRG.154894.813"; exon_number "26";
chr5	StringTie	exon	889021	889165	1000	-	.	gene_id "MSTRG.154894"; transcript_id "MSTRG.154894.813"; exon_number "27";
chr5	StringTie	exon	889587	889647	1000	-	.	gene_id "MSTRG.154894"; transcript_id "MSTRG.154894.813"; exon_number "28";
chr5	StringTie	exon	891155	891287	1000	-	.	gene_id "MSTRG.154894"; transcript_id "MSTRG.154894.813"; exon_number "29";
chr5	StringTie	exon	891640	891854	1000	-	.	gene_id "MSTRG.154894"; transcript_id "MSTRG.154894.813"; exon_number "30";
chr5	StringTie	exon	892606	892815	1000	-	.	gene_id "MSTRG.154894"; transcript_id "MSTRG.154894.813"; exon_number "31";
chr5	StringTie	transcript	795605	892744	1000	-	.	gene_id "MSTRG.154894"; transcript_id "MSTRG.154894.814";
chr5	StringTie	exon	795605	796580	1000	-	.	gene_id "MSTRG.154894"; transcript_id "MSTRG.154894.814"; exon_number "1";
chr5	StringTie	exon	801100	801164	1000	-	.	gene_id "MSTRG.154894"; transcript_id "MSTRG.154894.814"; exon_number "2";
chr5	StringTie	exon	814761	814795	1000	-	.	gene_id "MSTRG.154894"; transcript_id "MSTRG.154894.814"; exon_number "3";
chr5	StringTie	exon	819525	819612	1000	-	.	gene_id "MSTRG.154894"; transcript_id "MSTRG.154894.814"; exon_number "4";
chr5	StringTie	exon	821861	821895	1000	-	.	gene_id "MSTRG.154894"; transcript_id "MSTRG.154894.814"; exon_number "5";
chr5	StringTie	exon	825164	825251	1000	-	.	gene_id "MSTRG.154894"; transcript_id "MSTRG.154894.814"; exon_number "6";
chr5	StringTie	exon	833773	833807	1000	-	.	gene_id "MSTRG.154894"; transcript_id "MSTRG.154894.814"; exon_number "7";
chr5	StringTie	exon	837365	837480	1000	-	.	gene_id "MSTRG.154894"; transcript_id "MSTRG.154894.814"; exon_number "8";
chr5	StringTie	exon	840495	840650	1000	-	.	gene_id "MSTRG.154894"; transcript_id "MSTRG.154894.814"; exon_number "9";
chr5	StringTie	exon	840803	842674	1000	-	.	gene_id "MSTRG.154894"; transcript_id "MSTRG.154894.814"; exon_number "10";
chr5	StringTie	exon	843608	843724	1000	-	.	gene_id "MSTRG.154894"; transcript_id "MSTRG.154894.814"; exon_number "11";
chr5	StringTie	exon	847514	847780	1000	-	.	gene_id "MSTRG.154894"; transcript_id "MSTRG.154894.814"; exon_number "12";
chr5	StringTie	exon	848482	848660	1000	-	.	gene_id "MSTRG.154894"; transcript_id "MSTRG.154894.814"; exon_number "13";
chr5	StringTie	exon	850381	859175	1000	-	.	gene_id "MSTRG.154894"; transcript_id "MSTRG.154894.814"; exon_number "14";
chr5	StringTie	exon	859550	860098	1000	-	.	gene_id "MSTRG.154894"; transcript_id "MSTRG.154894.814"; exon_number "15";
chr5	StringTie	exon	860195	860683	1000	-	.	gene_id "MSTRG.154894"; transcript_id "MSTRG.154894.814"; exon_number "16";
chr5	StringTie	exon	862762	864568	1000	-	.	gene_id "MSTRG.154894"; transcript_id "MSTRG.154894.814"; exon_number "17";
chr5	StringTie	exon	865414	865581	1000	-	.	gene_id "MSTRG.154894"; transcript_id "MSTRG.154894.814"; exon_number "18";
chr5	StringTie	exon	868607	869119	1000	-	.	gene_id "MSTRG.154894"; transcript_id "MSTRG.154894.814"; exon_number "19";
chr5	StringTie	exon	869245	869394	1000	-	.	gene_id "MSTRG.154894"; transcript_id "MSTRG.154894.814"; exon_number "20";
chr5	StringTie	exon	870473	870575	1000	-	.	gene_id "MSTRG.154894"; transcript_id "MSTRG.154894.814"; exon_number "21";
chr5	StringTie	exon	871526	871564	1000	-	.	gene_id "MSTRG.154894"; transcript_id "MSTRG.154894.814"; exon_number "22";
chr5	StringTie	exon	876101	876212	1000	-	.	gene_id "MSTRG.154894"; transcript_id "MSTRG.154894.814"; exon_number "23";
chr5	StringTie	exon	878355	878487	1000	-	.	gene_id "MSTRG.154894"; transcript_id "MSTRG.154894.814"; exon_number "24";
chr5	StringTie	exon	879794	879889	1000	-	.	gene_id "MSTRG.154894"; transcript_id "MSTRG.154894.814"; exon_number "25";
chr5	StringTie	exon	881107	883450	1000	-	.	gene_id "MSTRG.154894"; transcript_id "MSTRG.154894.814"; exon_number "26";
chr5	StringTie	exon	883938	884070	1000	-	.	gene_id "MSTRG.154894"; transcript_id "MSTRG.154894.814"; exon_number "27";
chr5	StringTie	exon	886592	886704	1000	-	.	gene_id "MSTRG.154894"; transcript_id "MSTRG.154894.814"; exon_number "28";
chr5	StringTie	exon	887361	887471	1000	-	.	gene_id "MSTRG.154894"; transcript_id "MSTRG.154894.814"; exon_number "29";
chr5	StringTie	exon	889021	889165	1000	-	.	gene_id "MSTRG.154894"; transcript_id "MSTRG.154894.814"; exon_number "30";
chr5	StringTie	exon	889587	889647	1000	-	.	gene_id "MSTRG.154894"; transcript_id "MSTRG.154894.814"; exon_number "31";
chr5	StringTie	exon	891155	891287	1000	-	.	gene_id "MSTRG.154894"; transcript_id "MSTRG.154894.814"; exon_number "32";
chr5	StringTie	exon	891640	891854	1000	-	.	gene_id "MSTRG.154894"; transcript_id "MSTRG.154894.814"; exon_number "33";
chr5	StringTie	exon	892606	892744	1000	-	.	gene_id "MSTRG.154894"; transcript_id "MSTRG.154894.814"; exon_number "34";
chr5	StringTie	transcript	795605	847605	1000	-	.	gene_id "MSTRG.154894"; transcript_id "MSTRG.154894.815";
chr5	StringTie	exon	795605	796580	1000	-	.	gene_id "MSTRG.154894"; transcript_id "MSTRG.154894.815"; exon_number "1";
chr5	StringTie	exon	801100	801164	1000	-	.	gene_id "MSTRG.154894"; transcript_id "MSTRG.154894.815"; exon_number "2";
chr5	StringTie	exon	814761	814795	1000	-	.	gene_id "MSTRG.154894"; transcript_id "MSTRG.154894.815"; exon_number "3";
chr5	StringTie	exon	819525	819612	1000	-	.	gene_id "MSTRG.154894"; transcript_id "MSTRG.154894.815"; exon_number "4";
chr5	StringTie	exon	821861	821895	1000	-	.	gene_id "MSTRG.154894"; transcript_id "MSTRG.154894.815"; exon_number "5";
chr5	StringTie	exon	823389	824560	1000	-	.	gene_id "MSTRG.154894"; transcript_id "MSTRG.154894.815"; exon_number "6";
chr5	StringTie	exon	825164	825251	1000	-	.	gene_id "MSTRG.154894"; transcript_id "MSTRG.154894.815"; exon_number "7";
chr5	StringTie	exon	833773	833807	1000	-	.	gene_id "MSTRG.154894"; transcript_id "MSTRG.154894.815"; exon_number "8";
chr5	StringTie	exon	837365	838538	1000	-	.	gene_id "MSTRG.154894"; transcript_id "MSTRG.154894.815"; exon_number "9";
chr5	StringTie	exon	840495	840650	1000	-	.	gene_id "MSTRG.154894"; transcript_id "MSTRG.154894.815"; exon_number "10";
chr5	StringTie	exon	840803	842674	1000	-	.	gene_id "MSTRG.154894"; transcript_id "MSTRG.154894.815"; exon_number "11";
chr5	StringTie	exon	843600	843724	1000	-	.	gene_id "MSTRG.154894"; transcript_id "MSTRG.154894.815"; exon_number "12";
chr5	StringTie	exon	847514	847605	1000	-	.	gene_id "MSTRG.154894"; transcript_id "MSTRG.154894.815"; exon_number "13";
chr5	StringTie	transcript	795605	847933	1000	-	.	gene_id "MSTRG.154894"; transcript_id "MSTRG.154894.816";
chr5	StringTie	exon	795605	796580	1000	-	.	gene_id "MSTRG.154894"; transcript_id "MSTRG.154894.816"; exon_number "1";
chr5	StringTie	exon	801100	801164	1000	-	.	gene_id "MSTRG.154894"; transcript_id "MSTRG.154894.816"; exon_number "2";
chr5	StringTie	exon	814761	814795	1000	-	.	gene_id "MSTRG.154894"; transcript_id "MSTRG.154894.816"; exon_number "3";
chr5	StringTie	exon	819525	819612	1000	-	.	gene_id "MSTRG.154894"; transcript_id "MSTRG.154894.816"; exon_number "4";
chr5	StringTie	exon	821861	821895	1000	-	.	gene_id "MSTRG.154894"; transcript_id "MSTRG.154894.816"; exon_number "5";
chr5	StringTie	exon	823389	824093	1000	-	.	gene_id "MSTRG.154894"; transcript_id "MSTRG.154894.816"; exon_number "6";
chr5	StringTie	exon	825164	825251	1000	-	.	gene_id "MSTRG.154894"; transcript_id "MSTRG.154894.816"; exon_number "7";
chr5	StringTie	exon	833773	833807	1000	-	.	gene_id "MSTRG.154894"; transcript_id "MSTRG.154894.816"; exon_number "8";
chr5	StringTie	exon	837365	837480	1000	-	.	gene_id "MSTRG.154894"; transcript_id "MSTRG.154894.816"; exon_number "9";
chr5	StringTie	exon	840495	840650	1000	-	.	gene_id "MSTRG.154894"; transcript_id "MSTRG.154894.816"; exon_number "10";
chr5	StringTie	exon	840803	842671	1000	-	.	gene_id "MSTRG.154894"; transcript_id "MSTRG.154894.816"; exon_number "11";
chr5	StringTie	exon	843608	843724	1000	-	.	gene_id "MSTRG.154894"; transcript_id "MSTRG.154894.816"; exon_number "12";
chr5	StringTie	exon	847514	847933	1000	-	.	gene_id "MSTRG.154894"; transcript_id "MSTRG.154894.816"; exon_number "13";
chr5	StringTie	transcript	795605	892820	1000	-	.	gene_id "MSTRG.154894"; transcript_id "MSTRG.154894.817";
chr5	StringTie	exon	795605	796580	1000	-	.	gene_id "MSTRG.154894"; transcript_id "MSTRG.154894.817"; exon_number "1";
chr5	StringTie	exon	801100	801164	1000	-	.	gene_id "MSTRG.154894"; transcript_id "MSTRG.154894.817"; exon_number "2";
chr5	StringTie	exon	814761	814795	1000	-	.	gene_id "MSTRG.154894"; transcript_id "MSTRG.154894.817"; exon_number "3";
chr5	StringTie	exon	819525	819612	1000	-	.	gene_id "MSTRG.154894"; transcript_id "MSTRG.154894.817"; exon_number "4";
chr5	StringTie	exon	821861	821895	1000	-	.	gene_id "MSTRG.154894"; transcript_id "MSTRG.154894.817"; exon_number "5";
chr5	StringTie	exon	825164	825251	1000	-	.	gene_id "MSTRG.154894"; transcript_id "MSTRG.154894.817"; exon_number "6";
chr5	StringTie	exon	833773	833807	1000	-	.	gene_id "MSTRG.154894"; transcript_id "MSTRG.154894.817"; exon_number "7";
chr5	StringTie	exon	837365	837480	1000	-	.	gene_id "MSTRG.154894"; transcript_id "MSTRG.154894.817"; exon_number "8";
chr5	StringTie	exon	840495	841919	1000	-	.	gene_id "MSTRG.154894"; transcript_id "MSTRG.154894.817"; exon_number "9";
chr5	StringTie	exon	843600	843724	1000	-	.	gene_id "MSTRG.154894"; transcript_id "MSTRG.154894.817"; exon_number "10";
chr5	StringTie	exon	847514	848660	1000	-	.	gene_id "MSTRG.154894"; transcript_id "MSTRG.154894.817"; exon_number "11";
chr5	StringTie	exon	850381	860098	1000	-	.	gene_id "MSTRG.154894"; transcript_id "MSTRG.154894.817"; exon_number "12";
chr5	StringTie	exon	860195	860418	1000	-	.	gene_id "MSTRG.154894"; transcript_id "MSTRG.154894.817"; exon_number "13";
chr5	StringTie	exon	860544	864568	1000	-	.	gene_id "MSTRG.154894"; transcript_id "MSTRG.154894.817"; exon_number "14";
chr5	StringTie	exon	865414	865581	1000	-	.	gene_id "MSTRG.154894"; transcript_id "MSTRG.154894.817"; exon_number "15";
chr5	StringTie	exon	870473	870575	1000	-	.	gene_id "MSTRG.154894"; transcript_id "MSTRG.154894.817"; exon_number "16";
chr5	StringTie	exon	871526	871564	1000	-	.	gene_id "MSTRG.154894"; transcript_id "MSTRG.154894.817"; exon_number "17";
chr5	StringTie	exon	876101	876212	1000	-	.	gene_id "MSTRG.154894"; transcript_id "MSTRG.154894.817"; exon_number "18";
chr5	StringTie	exon	878355	878487	1000	-	.	gene_id "MSTRG.154894"; transcript_id "MSTRG.154894.817"; exon_number "19";
chr5	StringTie	exon	879794	879889	1000	-	.	gene_id "MSTRG.154894"; transcript_id "MSTRG.154894.817"; exon_number "20";
chr5	StringTie	exon	881107	881182	1000	-	.	gene_id "MSTRG.154894"; transcript_id "MSTRG.154894.817"; exon_number "21";
chr5	StringTie	exon	883938	884070	1000	-	.	gene_id "MSTRG.154894"; transcript_id "MSTRG.154894.817"; exon_number "22";
chr5	StringTie	exon	886592	886707	1000	-	.	gene_id "MSTRG.154894"; transcript_id "MSTRG.154894.817"; exon_number "23";
chr5	StringTie	exon	887361	887471	1000	-	.	gene_id "MSTRG.154894"; transcript_id "MSTRG.154894.817"; exon_number "24";
chr5	StringTie	exon	889021	889165	1000	-	.	gene_id "MSTRG.154894"; transcript_id "MSTRG.154894.817"; exon_number "25";
chr5	StringTie	exon	889587	889647	1000	-	.	gene_id "MSTRG.154894"; transcript_id "MSTRG.154894.817"; exon_number "26";
chr5	StringTie	exon	891155	891287	1000	-	.	gene_id "MSTRG.154894"; transcript_id "MSTRG.154894.817"; exon_number "27";
chr5	StringTie	exon	891640	891854	1000	-	.	gene_id "MSTRG.154894"; transcript_id "MSTRG.154894.817"; exon_number "28";
chr5	StringTie	exon	892606	892820	1000	-	.	gene_id "MSTRG.154894"; transcript_id "MSTRG.154894.817"; exon_number "29";
chr5	StringTie	transcript	795605	892748	1000	-	.	gene_id "MSTRG.154894"; transcript_id "MSTRG.154894.818";
chr5	StringTie	exon	795605	796580	1000	-	.	gene_id "MSTRG.154894"; transcript_id "MSTRG.154894.818"; exon_number "1";
chr5	StringTie	exon	801100	801164	1000	-	.	gene_id "MSTRG.154894"; transcript_id "MSTRG.154894.818"; exon_number "2";
chr5	StringTie	exon	814761	814795	1000	-	.	gene_id "MSTRG.154894"; transcript_id "MSTRG.154894.818"; exon_number "3";
chr5	StringTie	exon	819525	819612	1000	-	.	gene_id "MSTRG.154894"; transcript_id "MSTRG.154894.818"; exon_number "4";
chr5	StringTie	exon	821861	821895	1000	-	.	gene_id "MSTRG.154894"; transcript_id "MSTRG.154894.818"; exon_number "5";
chr5	StringTie	exon	823389	824560	1000	-	.	gene_id "MSTRG.154894"; transcript_id "MSTRG.154894.818"; exon_number "6";
chr5	StringTie	exon	825164	825251	1000	-	.	gene_id "MSTRG.154894"; transcript_id "MSTRG.154894.818"; exon_number "7";
chr5	StringTie	exon	833773	833807	1000	-	.	gene_id "MSTRG.154894"; transcript_id "MSTRG.154894.818"; exon_number "8";
chr5	StringTie	exon	837365	837480	1000	-	.	gene_id "MSTRG.154894"; transcript_id "MSTRG.154894.818"; exon_number "9";
chr5	StringTie	exon	840495	842674	1000	-	.	gene_id "MSTRG.154894"; transcript_id "MSTRG.154894.818"; exon_number "10";
chr5	StringTie	exon	843600	843724	1000	-	.	gene_id "MSTRG.154894"; transcript_id "MSTRG.154894.818"; exon_number "11";
chr5	StringTie	exon	847514	847780	1000	-	.	gene_id "MSTRG.154894"; transcript_id "MSTRG.154894.818"; exon_number "12";
chr5	StringTie	exon	848482	848660	1000	-	.	gene_id "MSTRG.154894"; transcript_id "MSTRG.154894.818"; exon_number "13";
chr5	StringTie	exon	850381	850602	1000	-	.	gene_id "MSTRG.154894"; transcript_id "MSTRG.154894.818"; exon_number "14";
chr5	StringTie	exon	859601	860098	1000	-	.	gene_id "MSTRG.154894"; transcript_id "MSTRG.154894.818"; exon_number "15";
chr5	StringTie	exon	860195	860683	1000	-	.	gene_id "MSTRG.154894"; transcript_id "MSTRG.154894.818"; exon_number "16";
chr5	StringTie	exon	862762	864568	1000	-	.	gene_id "MSTRG.154894"; transcript_id "MSTRG.154894.818"; exon_number "17";
chr5	StringTie	exon	865414	865581	1000	-	.	gene_id "MSTRG.154894"; transcript_id "MSTRG.154894.818"; exon_number "18";
chr5	StringTie	exon	870473	870575	1000	-	.	gene_id "MSTRG.154894"; transcript_id "MSTRG.154894.818"; exon_number "19";
chr5	StringTie	exon	871526	871564	1000	-	.	gene_id "MSTRG.154894"; transcript_id "MSTRG.154894.818"; exon_number "20";
chr5	StringTie	exon	876101	876212	1000	-	.	gene_id "MSTRG.154894"; transcript_id "MSTRG.154894.818"; exon_number "21";
chr5	StringTie	exon	878355	878487	1000	-	.	gene_id "MSTRG.154894"; transcript_id "MSTRG.154894.818"; exon_number "22";
chr5	StringTie	exon	879794	879889	1000	-	.	gene_id "MSTRG.154894"; transcript_id "MSTRG.154894.818"; exon_number "23";
chr5	StringTie	exon	881107	881182	1000	-	.	gene_id "MSTRG.154894"; transcript_id "MSTRG.154894.818"; exon_number "24";
chr5	StringTie	exon	883938	884070	1000	-	.	gene_id "MSTRG.154894"; transcript_id "MSTRG.154894.818"; exon_number "25";
chr5	StringTie	exon	886592	886707	1000	-	.	gene_id "MSTRG.154894"; transcript_id "MSTRG.154894.818"; exon_number "26";
chr5	StringTie	exon	887361	887471	1000	-	.	gene_id "MSTRG.154894"; transcript_id "MSTRG.154894.818"; exon_number "27";
chr5	StringTie	exon	889021	889165	1000	-	.	gene_id "MSTRG.154894"; transcript_id "MSTRG.154894.818"; exon_number "28";
chr5	StringTie	exon	889587	889647	1000	-	.	gene_id "MSTRG.154894"; transcript_id "MSTRG.154894.818"; exon_number "29";
chr5	StringTie	exon	891155	891287	1000	-	.	gene_id "MSTRG.154894"; transcript_id "MSTRG.154894.818"; exon_number "30";
chr5	StringTie	exon	891640	891854	1000	-	.	gene_id "MSTRG.154894"; transcript_id "MSTRG.154894.818"; exon_number "31";
chr5	StringTie	exon	892606	892748	1000	-	.	gene_id "MSTRG.154894"; transcript_id "MSTRG.154894.818"; exon_number "32";
chr5	StringTie	transcript	795605	893162	1000	-	.	gene_id "MSTRG.154894"; transcript_id "MSTRG.154894.819";
chr5	StringTie	exon	795605	796580	1000	-	.	gene_id "MSTRG.154894"; transcript_id "MSTRG.154894.819"; exon_number "1";
chr5	StringTie	exon	801100	801164	1000	-	.	gene_id "MSTRG.154894"; transcript_id "MSTRG.154894.819"; exon_number "2";
chr5	StringTie	exon	814761	814795	1000	-	.	gene_id "MSTRG.154894"; transcript_id "MSTRG.154894.819"; exon_number "3";
chr5	StringTie	exon	819525	819612	1000	-	.	gene_id "MSTRG.154894"; transcript_id "MSTRG.154894.819"; exon_number "4";
chr5	StringTie	exon	821861	821895	1000	-	.	gene_id "MSTRG.154894"; transcript_id "MSTRG.154894.819"; exon_number "5";
chr5	StringTie	exon	823389	824560	1000	-	.	gene_id "MSTRG.154894"; transcript_id "MSTRG.154894.819"; exon_number "6";
chr5	StringTie	exon	825164	825251	1000	-	.	gene_id "MSTRG.154894"; transcript_id "MSTRG.154894.819"; exon_number "7";
chr5	StringTie	exon	833773	833807	1000	-	.	gene_id "MSTRG.154894"; transcript_id "MSTRG.154894.819"; exon_number "8";
chr5	StringTie	exon	837365	837480	1000	-	.	gene_id "MSTRG.154894"; transcript_id "MSTRG.154894.819"; exon_number "9";
chr5	StringTie	exon	840495	840650	1000	-	.	gene_id "MSTRG.154894"; transcript_id "MSTRG.154894.819"; exon_number "10";
chr5	StringTie	exon	843600	843724	1000	-	.	gene_id "MSTRG.154894"; transcript_id "MSTRG.154894.819"; exon_number "11";
chr5	StringTie	exon	847514	847780	1000	-	.	gene_id "MSTRG.154894"; transcript_id "MSTRG.154894.819"; exon_number "12";
chr5	StringTie	exon	848482	848660	1000	-	.	gene_id "MSTRG.154894"; transcript_id "MSTRG.154894.819"; exon_number "13";
chr5	StringTie	exon	850381	860098	1000	-	.	gene_id "MSTRG.154894"; transcript_id "MSTRG.154894.819"; exon_number "14";
chr5	StringTie	exon	860195	860418	1000	-	.	gene_id "MSTRG.154894"; transcript_id "MSTRG.154894.819"; exon_number "15";
chr5	StringTie	exon	860544	860683	1000	-	.	gene_id "MSTRG.154894"; transcript_id "MSTRG.154894.819"; exon_number "16";
chr5	StringTie	exon	863304	864568	1000	-	.	gene_id "MSTRG.154894"; transcript_id "MSTRG.154894.819"; exon_number "17";
chr5	StringTie	exon	865414	865581	1000	-	.	gene_id "MSTRG.154894"; transcript_id "MSTRG.154894.819"; exon_number "18";
chr5	StringTie	exon	870473	870575	1000	-	.	gene_id "MSTRG.154894"; transcript_id "MSTRG.154894.819"; exon_number "19";
chr5	StringTie	exon	871526	871564	1000	-	.	gene_id "MSTRG.154894"; transcript_id "MSTRG.154894.819"; exon_number "20";
chr5	StringTie	exon	876101	876212	1000	-	.	gene_id "MSTRG.154894"; transcript_id "MSTRG.154894.819"; exon_number "21";
chr5	StringTie	exon	878355	878487	1000	-	.	gene_id "MSTRG.154894"; transcript_id "MSTRG.154894.819"; exon_number "22";
chr5	StringTie	exon	879794	879889	1000	-	.	gene_id "MSTRG.154894"; transcript_id "MSTRG.154894.819"; exon_number "23";
chr5	StringTie	exon	881107	881182	1000	-	.	gene_id "MSTRG.154894"; transcript_id "MSTRG.154894.819"; exon_number "24";
chr5	StringTie	exon	883938	884070	1000	-	.	gene_id "MSTRG.154894"; transcript_id "MSTRG.154894.819"; exon_number "25";
chr5	StringTie	exon	886592	886704	1000	-	.	gene_id "MSTRG.154894"; transcript_id "MSTRG.154894.819"; exon_number "26";
chr5	StringTie	exon	887361	887471	1000	-	.	gene_id "MSTRG.154894"; transcript_id "MSTRG.154894.819"; exon_number "27";
chr5	StringTie	exon	889021	889165	1000	-	.	gene_id "MSTRG.154894"; transcript_id "MSTRG.154894.819"; exon_number "28";
chr5	StringTie	exon	889587	889647	1000	-	.	gene_id "MSTRG.154894"; transcript_id "MSTRG.154894.819"; exon_number "29";
chr5	StringTie	exon	891155	891287	1000	-	.	gene_id "MSTRG.154894"; transcript_id "MSTRG.154894.819"; exon_number "30";
chr5	StringTie	exon	891640	891854	1000	-	.	gene_id "MSTRG.154894"; transcript_id "MSTRG.154894.819"; exon_number "31";
chr5	StringTie	exon	892606	893162	1000	-	.	gene_id "MSTRG.154894"; transcript_id "MSTRG.154894.819"; exon_number "32";
chr5	StringTie	transcript	657103	693373	1000	-	.	gene_id "MSTRG.154894"; transcript_id "MSTRG.154894.82";
chr5	StringTie	exon	657103	661225	1000	-	.	gene_id "MSTRG.154894"; transcript_id "MSTRG.154894.82"; exon_number "1";
chr5	StringTie	exon	661261	661295	1000	-	.	gene_id "MSTRG.154894"; transcript_id "MSTRG.154894.82"; exon_number "2";
chr5	StringTie	exon	661331	665296	1000	-	.	gene_id "MSTRG.154894"; transcript_id "MSTRG.154894.82"; exon_number "3";
chr5	StringTie	exon	665970	666123	1000	-	.	gene_id "MSTRG.154894"; transcript_id "MSTRG.154894.82"; exon_number "4";
chr5	StringTie	exon	677750	678064	1000	-	.	gene_id "MSTRG.154894"; transcript_id "MSTRG.154894.82"; exon_number "5";
chr5	StringTie	exon	693278	693373	1000	-	.	gene_id "MSTRG.154894"; transcript_id "MSTRG.154894.82"; exon_number "6";
chr5	StringTie	transcript	795605	892522	1000	-	.	gene_id "MSTRG.154894"; transcript_id "MSTRG.154894.820";
chr5	StringTie	exon	795605	796580	1000	-	.	gene_id "MSTRG.154894"; transcript_id "MSTRG.154894.820"; exon_number "1";
chr5	StringTie	exon	801100	801164	1000	-	.	gene_id "MSTRG.154894"; transcript_id "MSTRG.154894.820"; exon_number "2";
chr5	StringTie	exon	814761	814795	1000	-	.	gene_id "MSTRG.154894"; transcript_id "MSTRG.154894.820"; exon_number "3";
chr5	StringTie	exon	819525	819612	1000	-	.	gene_id "MSTRG.154894"; transcript_id "MSTRG.154894.820"; exon_number "4";
chr5	StringTie	exon	821861	821895	1000	-	.	gene_id "MSTRG.154894"; transcript_id "MSTRG.154894.820"; exon_number "5";
chr5	StringTie	exon	823389	824093	1000	-	.	gene_id "MSTRG.154894"; transcript_id "MSTRG.154894.820"; exon_number "6";
chr5	StringTie	exon	825164	825251	1000	-	.	gene_id "MSTRG.154894"; transcript_id "MSTRG.154894.820"; exon_number "7";
chr5	StringTie	exon	833773	833807	1000	-	.	gene_id "MSTRG.154894"; transcript_id "MSTRG.154894.820"; exon_number "8";
chr5	StringTie	exon	837365	837480	1000	-	.	gene_id "MSTRG.154894"; transcript_id "MSTRG.154894.820"; exon_number "9";
chr5	StringTie	exon	840495	840949	1000	-	.	gene_id "MSTRG.154894"; transcript_id "MSTRG.154894.820"; exon_number "10";
chr5	StringTie	exon	841090	842674	1000	-	.	gene_id "MSTRG.154894"; transcript_id "MSTRG.154894.820"; exon_number "11";
chr5	StringTie	exon	843600	843724	1000	-	.	gene_id "MSTRG.154894"; transcript_id "MSTRG.154894.820"; exon_number "12";
chr5	StringTie	exon	847514	847780	1000	-	.	gene_id "MSTRG.154894"; transcript_id "MSTRG.154894.820"; exon_number "13";
chr5	StringTie	exon	848482	848660	1000	-	.	gene_id "MSTRG.154894"; transcript_id "MSTRG.154894.820"; exon_number "14";
chr5	StringTie	exon	850381	860098	1000	-	.	gene_id "MSTRG.154894"; transcript_id "MSTRG.154894.820"; exon_number "15";
chr5	StringTie	exon	860195	864568	1000	-	.	gene_id "MSTRG.154894"; transcript_id "MSTRG.154894.820"; exon_number "16";
chr5	StringTie	exon	865414	865581	1000	-	.	gene_id "MSTRG.154894"; transcript_id "MSTRG.154894.820"; exon_number "17";
chr5	StringTie	exon	869245	869394	1000	-	.	gene_id "MSTRG.154894"; transcript_id "MSTRG.154894.820"; exon_number "18";
chr5	StringTie	exon	870473	870575	1000	-	.	gene_id "MSTRG.154894"; transcript_id "MSTRG.154894.820"; exon_number "19";
chr5	StringTie	exon	871526	871564	1000	-	.	gene_id "MSTRG.154894"; transcript_id "MSTRG.154894.820"; exon_number "20";
chr5	StringTie	exon	876101	876212	1000	-	.	gene_id "MSTRG.154894"; transcript_id "MSTRG.154894.820"; exon_number "21";
chr5	StringTie	exon	878355	878487	1000	-	.	gene_id "MSTRG.154894"; transcript_id "MSTRG.154894.820"; exon_number "22";
chr5	StringTie	exon	879794	879889	1000	-	.	gene_id "MSTRG.154894"; transcript_id "MSTRG.154894.820"; exon_number "23";
chr5	StringTie	exon	881107	881182	1000	-	.	gene_id "MSTRG.154894"; transcript_id "MSTRG.154894.820"; exon_number "24";
chr5	StringTie	exon	883938	884070	1000	-	.	gene_id "MSTRG.154894"; transcript_id "MSTRG.154894.820"; exon_number "25";
chr5	StringTie	exon	886592	886707	1000	-	.	gene_id "MSTRG.154894"; transcript_id "MSTRG.154894.820"; exon_number "26";
chr5	StringTie	exon	887361	887471	1000	-	.	gene_id "MSTRG.154894"; transcript_id "MSTRG.154894.820"; exon_number "27";
chr5	StringTie	exon	889021	889165	1000	-	.	gene_id "MSTRG.154894"; transcript_id "MSTRG.154894.820"; exon_number "28";
chr5	StringTie	exon	889587	889766	1000	-	.	gene_id "MSTRG.154894"; transcript_id "MSTRG.154894.820"; exon_number "29";
chr5	StringTie	exon	891155	891287	1000	-	.	gene_id "MSTRG.154894"; transcript_id "MSTRG.154894.820"; exon_number "30";
chr5	StringTie	exon	891640	891854	1000	-	.	gene_id "MSTRG.154894"; transcript_id "MSTRG.154894.820"; exon_number "31";
chr5	StringTie	exon	892087	892522	1000	-	.	gene_id "MSTRG.154894"; transcript_id "MSTRG.154894.820"; exon_number "32";
chr5	StringTie	transcript	795605	892814	1000	-	.	gene_id "MSTRG.154894"; transcript_id "MSTRG.154894.821";
chr5	StringTie	exon	795605	796580	1000	-	.	gene_id "MSTRG.154894"; transcript_id "MSTRG.154894.821"; exon_number "1";
chr5	StringTie	exon	801100	801164	1000	-	.	gene_id "MSTRG.154894"; transcript_id "MSTRG.154894.821"; exon_number "2";
chr5	StringTie	exon	814761	814795	1000	-	.	gene_id "MSTRG.154894"; transcript_id "MSTRG.154894.821"; exon_number "3";
chr5	StringTie	exon	819525	819612	1000	-	.	gene_id "MSTRG.154894"; transcript_id "MSTRG.154894.821"; exon_number "4";
chr5	StringTie	exon	821861	821895	1000	-	.	gene_id "MSTRG.154894"; transcript_id "MSTRG.154894.821"; exon_number "5";
chr5	StringTie	exon	825164	825251	1000	-	.	gene_id "MSTRG.154894"; transcript_id "MSTRG.154894.821"; exon_number "6";
chr5	StringTie	exon	833773	833807	1000	-	.	gene_id "MSTRG.154894"; transcript_id "MSTRG.154894.821"; exon_number "7";
chr5	StringTie	exon	837365	837480	1000	-	.	gene_id "MSTRG.154894"; transcript_id "MSTRG.154894.821"; exon_number "8";
chr5	StringTie	exon	840495	840650	1000	-	.	gene_id "MSTRG.154894"; transcript_id "MSTRG.154894.821"; exon_number "9";
chr5	StringTie	exon	840803	842674	1000	-	.	gene_id "MSTRG.154894"; transcript_id "MSTRG.154894.821"; exon_number "10";
chr5	StringTie	exon	843600	843724	1000	-	.	gene_id "MSTRG.154894"; transcript_id "MSTRG.154894.821"; exon_number "11";
chr5	StringTie	exon	847514	847780	1000	-	.	gene_id "MSTRG.154894"; transcript_id "MSTRG.154894.821"; exon_number "12";
chr5	StringTie	exon	848482	848660	1000	-	.	gene_id "MSTRG.154894"; transcript_id "MSTRG.154894.821"; exon_number "13";
chr5	StringTie	exon	850381	850602	1000	-	.	gene_id "MSTRG.154894"; transcript_id "MSTRG.154894.821"; exon_number "14";
chr5	StringTie	exon	859550	860098	1000	-	.	gene_id "MSTRG.154894"; transcript_id "MSTRG.154894.821"; exon_number "15";
chr5	StringTie	exon	860195	860418	1000	-	.	gene_id "MSTRG.154894"; transcript_id "MSTRG.154894.821"; exon_number "16";
chr5	StringTie	exon	860544	860683	1000	-	.	gene_id "MSTRG.154894"; transcript_id "MSTRG.154894.821"; exon_number "17";
chr5	StringTie	exon	862762	864568	1000	-	.	gene_id "MSTRG.154894"; transcript_id "MSTRG.154894.821"; exon_number "18";
chr5	StringTie	exon	865414	865581	1000	-	.	gene_id "MSTRG.154894"; transcript_id "MSTRG.154894.821"; exon_number "19";
chr5	StringTie	exon	870473	870575	1000	-	.	gene_id "MSTRG.154894"; transcript_id "MSTRG.154894.821"; exon_number "20";
chr5	StringTie	exon	871526	871564	1000	-	.	gene_id "MSTRG.154894"; transcript_id "MSTRG.154894.821"; exon_number "21";
chr5	StringTie	exon	876101	876212	1000	-	.	gene_id "MSTRG.154894"; transcript_id "MSTRG.154894.821"; exon_number "22";
chr5	StringTie	exon	878355	878487	1000	-	.	gene_id "MSTRG.154894"; transcript_id "MSTRG.154894.821"; exon_number "23";
chr5	StringTie	exon	879794	879889	1000	-	.	gene_id "MSTRG.154894"; transcript_id "MSTRG.154894.821"; exon_number "24";
chr5	StringTie	exon	881107	881182	1000	-	.	gene_id "MSTRG.154894"; transcript_id "MSTRG.154894.821"; exon_number "25";
chr5	StringTie	exon	883938	884070	1000	-	.	gene_id "MSTRG.154894"; transcript_id "MSTRG.154894.821"; exon_number "26";
chr5	StringTie	exon	886592	886707	1000	-	.	gene_id "MSTRG.154894"; transcript_id "MSTRG.154894.821"; exon_number "27";
chr5	StringTie	exon	887361	887471	1000	-	.	gene_id "MSTRG.154894"; transcript_id "MSTRG.154894.821"; exon_number "28";
chr5	StringTie	exon	889021	889165	1000	-	.	gene_id "MSTRG.154894"; transcript_id "MSTRG.154894.821"; exon_number "29";
chr5	StringTie	exon	889587	889647	1000	-	.	gene_id "MSTRG.154894"; transcript_id "MSTRG.154894.821"; exon_number "30";
chr5	StringTie	exon	891155	891287	1000	-	.	gene_id "MSTRG.154894"; transcript_id "MSTRG.154894.821"; exon_number "31";
chr5	StringTie	exon	891640	891854	1000	-	.	gene_id "MSTRG.154894"; transcript_id "MSTRG.154894.821"; exon_number "32";
chr5	StringTie	exon	892606	892814	1000	-	.	gene_id "MSTRG.154894"; transcript_id "MSTRG.154894.821"; exon_number "33";
chr5	StringTie	transcript	795605	892726	1000	-	.	gene_id "MSTRG.154894"; transcript_id "MSTRG.154894.822";
chr5	StringTie	exon	795605	796580	1000	-	.	gene_id "MSTRG.154894"; transcript_id "MSTRG.154894.822"; exon_number "1";
chr5	StringTie	exon	801100	801164	1000	-	.	gene_id "MSTRG.154894"; transcript_id "MSTRG.154894.822"; exon_number "2";
chr5	StringTie	exon	814761	814795	1000	-	.	gene_id "MSTRG.154894"; transcript_id "MSTRG.154894.822"; exon_number "3";
chr5	StringTie	exon	819525	819612	1000	-	.	gene_id "MSTRG.154894"; transcript_id "MSTRG.154894.822"; exon_number "4";
chr5	StringTie	exon	821861	821895	1000	-	.	gene_id "MSTRG.154894"; transcript_id "MSTRG.154894.822"; exon_number "5";
chr5	StringTie	exon	823389	824093	1000	-	.	gene_id "MSTRG.154894"; transcript_id "MSTRG.154894.822"; exon_number "6";
chr5	StringTie	exon	825164	825251	1000	-	.	gene_id "MSTRG.154894"; transcript_id "MSTRG.154894.822"; exon_number "7";
chr5	StringTie	exon	833773	833807	1000	-	.	gene_id "MSTRG.154894"; transcript_id "MSTRG.154894.822"; exon_number "8";
chr5	StringTie	exon	837365	837480	1000	-	.	gene_id "MSTRG.154894"; transcript_id "MSTRG.154894.822"; exon_number "9";
chr5	StringTie	exon	840495	840650	1000	-	.	gene_id "MSTRG.154894"; transcript_id "MSTRG.154894.822"; exon_number "10";
chr5	StringTie	exon	840803	842674	1000	-	.	gene_id "MSTRG.154894"; transcript_id "MSTRG.154894.822"; exon_number "11";
chr5	StringTie	exon	843600	843724	1000	-	.	gene_id "MSTRG.154894"; transcript_id "MSTRG.154894.822"; exon_number "12";
chr5	StringTie	exon	847514	847780	1000	-	.	gene_id "MSTRG.154894"; transcript_id "MSTRG.154894.822"; exon_number "13";
chr5	StringTie	exon	848482	848660	1000	-	.	gene_id "MSTRG.154894"; transcript_id "MSTRG.154894.822"; exon_number "14";
chr5	StringTie	exon	850381	860098	1000	-	.	gene_id "MSTRG.154894"; transcript_id "MSTRG.154894.822"; exon_number "15";
chr5	StringTie	exon	860195	860418	1000	-	.	gene_id "MSTRG.154894"; transcript_id "MSTRG.154894.822"; exon_number "16";
chr5	StringTie	exon	860544	860683	1000	-	.	gene_id "MSTRG.154894"; transcript_id "MSTRG.154894.822"; exon_number "17";
chr5	StringTie	exon	863338	864568	1000	-	.	gene_id "MSTRG.154894"; transcript_id "MSTRG.154894.822"; exon_number "18";
chr5	StringTie	exon	865414	865581	1000	-	.	gene_id "MSTRG.154894"; transcript_id "MSTRG.154894.822"; exon_number "19";
chr5	StringTie	exon	870473	870575	1000	-	.	gene_id "MSTRG.154894"; transcript_id "MSTRG.154894.822"; exon_number "20";
chr5	StringTie	exon	871526	871564	1000	-	.	gene_id "MSTRG.154894"; transcript_id "MSTRG.154894.822"; exon_number "21";
chr5	StringTie	exon	876101	876212	1000	-	.	gene_id "MSTRG.154894"; transcript_id "MSTRG.154894.822"; exon_number "22";
chr5	StringTie	exon	878355	878487	1000	-	.	gene_id "MSTRG.154894"; transcript_id "MSTRG.154894.822"; exon_number "23";
chr5	StringTie	exon	879794	879889	1000	-	.	gene_id "MSTRG.154894"; transcript_id "MSTRG.154894.822"; exon_number "24";
chr5	StringTie	exon	881107	881182	1000	-	.	gene_id "MSTRG.154894"; transcript_id "MSTRG.154894.822"; exon_number "25";
chr5	StringTie	exon	883938	884070	1000	-	.	gene_id "MSTRG.154894"; transcript_id "MSTRG.154894.822"; exon_number "26";
chr5	StringTie	exon	886592	886707	1000	-	.	gene_id "MSTRG.154894"; transcript_id "MSTRG.154894.822"; exon_number "27";
chr5	StringTie	exon	887361	887471	1000	-	.	gene_id "MSTRG.154894"; transcript_id "MSTRG.154894.822"; exon_number "28";
chr5	StringTie	exon	889021	889165	1000	-	.	gene_id "MSTRG.154894"; transcript_id "MSTRG.154894.822"; exon_number "29";
chr5	StringTie	exon	889587	889647	1000	-	.	gene_id "MSTRG.154894"; transcript_id "MSTRG.154894.822"; exon_number "30";
chr5	StringTie	exon	891155	891287	1000	-	.	gene_id "MSTRG.154894"; transcript_id "MSTRG.154894.822"; exon_number "31";
chr5	StringTie	exon	891640	891854	1000	-	.	gene_id "MSTRG.154894"; transcript_id "MSTRG.154894.822"; exon_number "32";
chr5	StringTie	exon	892606	892726	1000	-	.	gene_id "MSTRG.154894"; transcript_id "MSTRG.154894.822"; exon_number "33";
chr5	StringTie	transcript	795605	892814	1000	-	.	gene_id "MSTRG.154894"; transcript_id "MSTRG.154894.823";
chr5	StringTie	exon	795605	796580	1000	-	.	gene_id "MSTRG.154894"; transcript_id "MSTRG.154894.823"; exon_number "1";
chr5	StringTie	exon	801100	801164	1000	-	.	gene_id "MSTRG.154894"; transcript_id "MSTRG.154894.823"; exon_number "2";
chr5	StringTie	exon	814761	814795	1000	-	.	gene_id "MSTRG.154894"; transcript_id "MSTRG.154894.823"; exon_number "3";
chr5	StringTie	exon	819525	819612	1000	-	.	gene_id "MSTRG.154894"; transcript_id "MSTRG.154894.823"; exon_number "4";
chr5	StringTie	exon	821861	821895	1000	-	.	gene_id "MSTRG.154894"; transcript_id "MSTRG.154894.823"; exon_number "5";
chr5	StringTie	exon	825164	825251	1000	-	.	gene_id "MSTRG.154894"; transcript_id "MSTRG.154894.823"; exon_number "6";
chr5	StringTie	exon	833773	833807	1000	-	.	gene_id "MSTRG.154894"; transcript_id "MSTRG.154894.823"; exon_number "7";
chr5	StringTie	exon	837365	837480	1000	-	.	gene_id "MSTRG.154894"; transcript_id "MSTRG.154894.823"; exon_number "8";
chr5	StringTie	exon	840495	840650	1000	-	.	gene_id "MSTRG.154894"; transcript_id "MSTRG.154894.823"; exon_number "9";
chr5	StringTie	exon	840803	842674	1000	-	.	gene_id "MSTRG.154894"; transcript_id "MSTRG.154894.823"; exon_number "10";
chr5	StringTie	exon	843600	843724	1000	-	.	gene_id "MSTRG.154894"; transcript_id "MSTRG.154894.823"; exon_number "11";
chr5	StringTie	exon	847514	847780	1000	-	.	gene_id "MSTRG.154894"; transcript_id "MSTRG.154894.823"; exon_number "12";
chr5	StringTie	exon	848482	848660	1000	-	.	gene_id "MSTRG.154894"; transcript_id "MSTRG.154894.823"; exon_number "13";
chr5	StringTie	exon	850381	850602	1000	-	.	gene_id "MSTRG.154894"; transcript_id "MSTRG.154894.823"; exon_number "14";
chr5	StringTie	exon	859550	860098	1000	-	.	gene_id "MSTRG.154894"; transcript_id "MSTRG.154894.823"; exon_number "15";
chr5	StringTie	exon	860195	860418	1000	-	.	gene_id "MSTRG.154894"; transcript_id "MSTRG.154894.823"; exon_number "16";
chr5	StringTie	exon	860544	860683	1000	-	.	gene_id "MSTRG.154894"; transcript_id "MSTRG.154894.823"; exon_number "17";
chr5	StringTie	exon	863304	864568	1000	-	.	gene_id "MSTRG.154894"; transcript_id "MSTRG.154894.823"; exon_number "18";
chr5	StringTie	exon	865414	865581	1000	-	.	gene_id "MSTRG.154894"; transcript_id "MSTRG.154894.823"; exon_number "19";
chr5	StringTie	exon	870473	870575	1000	-	.	gene_id "MSTRG.154894"; transcript_id "MSTRG.154894.823"; exon_number "20";
chr5	StringTie	exon	871526	871564	1000	-	.	gene_id "MSTRG.154894"; transcript_id "MSTRG.154894.823"; exon_number "21";
chr5	StringTie	exon	876101	876212	1000	-	.	gene_id "MSTRG.154894"; transcript_id "MSTRG.154894.823"; exon_number "22";
chr5	StringTie	exon	878355	878487	1000	-	.	gene_id "MSTRG.154894"; transcript_id "MSTRG.154894.823"; exon_number "23";
chr5	StringTie	exon	879794	879889	1000	-	.	gene_id "MSTRG.154894"; transcript_id "MSTRG.154894.823"; exon_number "24";
chr5	StringTie	exon	881107	881182	1000	-	.	gene_id "MSTRG.154894"; transcript_id "MSTRG.154894.823"; exon_number "25";
chr5	StringTie	exon	883938	884070	1000	-	.	gene_id "MSTRG.154894"; transcript_id "MSTRG.154894.823"; exon_number "26";
chr5	StringTie	exon	886592	886707	1000	-	.	gene_id "MSTRG.154894"; transcript_id "MSTRG.154894.823"; exon_number "27";
chr5	StringTie	exon	887361	887471	1000	-	.	gene_id "MSTRG.154894"; transcript_id "MSTRG.154894.823"; exon_number "28";
chr5	StringTie	exon	889021	889165	1000	-	.	gene_id "MSTRG.154894"; transcript_id "MSTRG.154894.823"; exon_number "29";
chr5	StringTie	exon	889587	889647	1000	-	.	gene_id "MSTRG.154894"; transcript_id "MSTRG.154894.823"; exon_number "30";
chr5	StringTie	exon	891155	891287	1000	-	.	gene_id "MSTRG.154894"; transcript_id "MSTRG.154894.823"; exon_number "31";
chr5	StringTie	exon	891640	891854	1000	-	.	gene_id "MSTRG.154894"; transcript_id "MSTRG.154894.823"; exon_number "32";
chr5	StringTie	exon	892606	892814	1000	-	.	gene_id "MSTRG.154894"; transcript_id "MSTRG.154894.823"; exon_number "33";
chr5	StringTie	transcript	795605	892737	1000	-	.	gene_id "MSTRG.154894"; transcript_id "MSTRG.154894.824";
chr5	StringTie	exon	795605	796580	1000	-	.	gene_id "MSTRG.154894"; transcript_id "MSTRG.154894.824"; exon_number "1";
chr5	StringTie	exon	801100	801164	1000	-	.	gene_id "MSTRG.154894"; transcript_id "MSTRG.154894.824"; exon_number "2";
chr5	StringTie	exon	814761	814795	1000	-	.	gene_id "MSTRG.154894"; transcript_id "MSTRG.154894.824"; exon_number "3";
chr5	StringTie	exon	819525	819612	1000	-	.	gene_id "MSTRG.154894"; transcript_id "MSTRG.154894.824"; exon_number "4";
chr5	StringTie	exon	821861	821895	1000	-	.	gene_id "MSTRG.154894"; transcript_id "MSTRG.154894.824"; exon_number "5";
chr5	StringTie	exon	823389	824560	1000	-	.	gene_id "MSTRG.154894"; transcript_id "MSTRG.154894.824"; exon_number "6";
chr5	StringTie	exon	825164	825251	1000	-	.	gene_id "MSTRG.154894"; transcript_id "MSTRG.154894.824"; exon_number "7";
chr5	StringTie	exon	833773	833807	1000	-	.	gene_id "MSTRG.154894"; transcript_id "MSTRG.154894.824"; exon_number "8";
chr5	StringTie	exon	837365	837480	1000	-	.	gene_id "MSTRG.154894"; transcript_id "MSTRG.154894.824"; exon_number "9";
chr5	StringTie	exon	838315	838538	1000	-	.	gene_id "MSTRG.154894"; transcript_id "MSTRG.154894.824"; exon_number "10";
chr5	StringTie	exon	840219	840597	1000	-	.	gene_id "MSTRG.154894"; transcript_id "MSTRG.154894.824"; exon_number "11";
chr5	StringTie	exon	843600	843724	1000	-	.	gene_id "MSTRG.154894"; transcript_id "MSTRG.154894.824"; exon_number "12";
chr5	StringTie	exon	847514	847780	1000	-	.	gene_id "MSTRG.154894"; transcript_id "MSTRG.154894.824"; exon_number "13";
chr5	StringTie	exon	848482	848660	1000	-	.	gene_id "MSTRG.154894"; transcript_id "MSTRG.154894.824"; exon_number "14";
chr5	StringTie	exon	850381	860098	1000	-	.	gene_id "MSTRG.154894"; transcript_id "MSTRG.154894.824"; exon_number "15";
chr5	StringTie	exon	860195	860418	1000	-	.	gene_id "MSTRG.154894"; transcript_id "MSTRG.154894.824"; exon_number "16";
chr5	StringTie	exon	860544	860683	1000	-	.	gene_id "MSTRG.154894"; transcript_id "MSTRG.154894.824"; exon_number "17";
chr5	StringTie	exon	863338	864568	1000	-	.	gene_id "MSTRG.154894"; transcript_id "MSTRG.154894.824"; exon_number "18";
chr5	StringTie	exon	865414	865581	1000	-	.	gene_id "MSTRG.154894"; transcript_id "MSTRG.154894.824"; exon_number "19";
chr5	StringTie	exon	868607	868804	1000	-	.	gene_id "MSTRG.154894"; transcript_id "MSTRG.154894.824"; exon_number "20";
chr5	StringTie	exon	870473	870575	1000	-	.	gene_id "MSTRG.154894"; transcript_id "MSTRG.154894.824"; exon_number "21";
chr5	StringTie	exon	871526	871564	1000	-	.	gene_id "MSTRG.154894"; transcript_id "MSTRG.154894.824"; exon_number "22";
chr5	StringTie	exon	876101	876212	1000	-	.	gene_id "MSTRG.154894"; transcript_id "MSTRG.154894.824"; exon_number "23";
chr5	StringTie	exon	878355	878487	1000	-	.	gene_id "MSTRG.154894"; transcript_id "MSTRG.154894.824"; exon_number "24";
chr5	StringTie	exon	879794	879889	1000	-	.	gene_id "MSTRG.154894"; transcript_id "MSTRG.154894.824"; exon_number "25";
chr5	StringTie	exon	881107	883450	1000	-	.	gene_id "MSTRG.154894"; transcript_id "MSTRG.154894.824"; exon_number "26";
chr5	StringTie	exon	883938	884070	1000	-	.	gene_id "MSTRG.154894"; transcript_id "MSTRG.154894.824"; exon_number "27";
chr5	StringTie	exon	886592	886707	1000	-	.	gene_id "MSTRG.154894"; transcript_id "MSTRG.154894.824"; exon_number "28";
chr5	StringTie	exon	887361	887471	1000	-	.	gene_id "MSTRG.154894"; transcript_id "MSTRG.154894.824"; exon_number "29";
chr5	StringTie	exon	889021	889165	1000	-	.	gene_id "MSTRG.154894"; transcript_id "MSTRG.154894.824"; exon_number "30";
chr5	StringTie	exon	889587	889647	1000	-	.	gene_id "MSTRG.154894"; transcript_id "MSTRG.154894.824"; exon_number "31";
chr5	StringTie	exon	891155	891287	1000	-	.	gene_id "MSTRG.154894"; transcript_id "MSTRG.154894.824"; exon_number "32";
chr5	StringTie	exon	891640	891854	1000	-	.	gene_id "MSTRG.154894"; transcript_id "MSTRG.154894.824"; exon_number "33";
chr5	StringTie	exon	892606	892737	1000	-	.	gene_id "MSTRG.154894"; transcript_id "MSTRG.154894.824"; exon_number "34";
chr5	StringTie	transcript	795605	892522	1000	-	.	gene_id "MSTRG.154894"; transcript_id "MSTRG.154894.825";
chr5	StringTie	exon	795605	796580	1000	-	.	gene_id "MSTRG.154894"; transcript_id "MSTRG.154894.825"; exon_number "1";
chr5	StringTie	exon	801100	801164	1000	-	.	gene_id "MSTRG.154894"; transcript_id "MSTRG.154894.825"; exon_number "2";
chr5	StringTie	exon	814761	814795	1000	-	.	gene_id "MSTRG.154894"; transcript_id "MSTRG.154894.825"; exon_number "3";
chr5	StringTie	exon	819525	819612	1000	-	.	gene_id "MSTRG.154894"; transcript_id "MSTRG.154894.825"; exon_number "4";
chr5	StringTie	exon	821861	821895	1000	-	.	gene_id "MSTRG.154894"; transcript_id "MSTRG.154894.825"; exon_number "5";
chr5	StringTie	exon	823389	824093	1000	-	.	gene_id "MSTRG.154894"; transcript_id "MSTRG.154894.825"; exon_number "6";
chr5	StringTie	exon	825164	825251	1000	-	.	gene_id "MSTRG.154894"; transcript_id "MSTRG.154894.825"; exon_number "7";
chr5	StringTie	exon	833773	833807	1000	-	.	gene_id "MSTRG.154894"; transcript_id "MSTRG.154894.825"; exon_number "8";
chr5	StringTie	exon	837365	837480	1000	-	.	gene_id "MSTRG.154894"; transcript_id "MSTRG.154894.825"; exon_number "9";
chr5	StringTie	exon	840495	842674	1000	-	.	gene_id "MSTRG.154894"; transcript_id "MSTRG.154894.825"; exon_number "10";
chr5	StringTie	exon	843600	843724	1000	-	.	gene_id "MSTRG.154894"; transcript_id "MSTRG.154894.825"; exon_number "11";
chr5	StringTie	exon	847514	847780	1000	-	.	gene_id "MSTRG.154894"; transcript_id "MSTRG.154894.825"; exon_number "12";
chr5	StringTie	exon	848482	848660	1000	-	.	gene_id "MSTRG.154894"; transcript_id "MSTRG.154894.825"; exon_number "13";
chr5	StringTie	exon	850381	850602	1000	-	.	gene_id "MSTRG.154894"; transcript_id "MSTRG.154894.825"; exon_number "14";
chr5	StringTie	exon	859601	860098	1000	-	.	gene_id "MSTRG.154894"; transcript_id "MSTRG.154894.825"; exon_number "15";
chr5	StringTie	exon	860195	860418	1000	-	.	gene_id "MSTRG.154894"; transcript_id "MSTRG.154894.825"; exon_number "16";
chr5	StringTie	exon	860544	860683	1000	-	.	gene_id "MSTRG.154894"; transcript_id "MSTRG.154894.825"; exon_number "17";
chr5	StringTie	exon	862762	864568	1000	-	.	gene_id "MSTRG.154894"; transcript_id "MSTRG.154894.825"; exon_number "18";
chr5	StringTie	exon	865414	865581	1000	-	.	gene_id "MSTRG.154894"; transcript_id "MSTRG.154894.825"; exon_number "19";
chr5	StringTie	exon	869245	869394	1000	-	.	gene_id "MSTRG.154894"; transcript_id "MSTRG.154894.825"; exon_number "20";
chr5	StringTie	exon	870473	870575	1000	-	.	gene_id "MSTRG.154894"; transcript_id "MSTRG.154894.825"; exon_number "21";
chr5	StringTie	exon	871526	871564	1000	-	.	gene_id "MSTRG.154894"; transcript_id "MSTRG.154894.825"; exon_number "22";
chr5	StringTie	exon	876101	876212	1000	-	.	gene_id "MSTRG.154894"; transcript_id "MSTRG.154894.825"; exon_number "23";
chr5	StringTie	exon	878355	878487	1000	-	.	gene_id "MSTRG.154894"; transcript_id "MSTRG.154894.825"; exon_number "24";
chr5	StringTie	exon	879794	879889	1000	-	.	gene_id "MSTRG.154894"; transcript_id "MSTRG.154894.825"; exon_number "25";
chr5	StringTie	exon	881107	881182	1000	-	.	gene_id "MSTRG.154894"; transcript_id "MSTRG.154894.825"; exon_number "26";
chr5	StringTie	exon	883938	884070	1000	-	.	gene_id "MSTRG.154894"; transcript_id "MSTRG.154894.825"; exon_number "27";
chr5	StringTie	exon	886592	886707	1000	-	.	gene_id "MSTRG.154894"; transcript_id "MSTRG.154894.825"; exon_number "28";
chr5	StringTie	exon	887361	887471	1000	-	.	gene_id "MSTRG.154894"; transcript_id "MSTRG.154894.825"; exon_number "29";
chr5	StringTie	exon	889021	889165	1000	-	.	gene_id "MSTRG.154894"; transcript_id "MSTRG.154894.825"; exon_number "30";
chr5	StringTie	exon	889587	889766	1000	-	.	gene_id "MSTRG.154894"; transcript_id "MSTRG.154894.825"; exon_number "31";
chr5	StringTie	exon	891155	891287	1000	-	.	gene_id "MSTRG.154894"; transcript_id "MSTRG.154894.825"; exon_number "32";
chr5	StringTie	exon	891640	891854	1000	-	.	gene_id "MSTRG.154894"; transcript_id "MSTRG.154894.825"; exon_number "33";
chr5	StringTie	exon	892087	892522	1000	-	.	gene_id "MSTRG.154894"; transcript_id "MSTRG.154894.825"; exon_number "34";
chr5	StringTie	transcript	795606	892820	1000	-	.	gene_id "MSTRG.154894"; transcript_id "MSTRG.154894.826";
chr5	StringTie	exon	795606	796580	1000	-	.	gene_id "MSTRG.154894"; transcript_id "MSTRG.154894.826"; exon_number "1";
chr5	StringTie	exon	801100	801164	1000	-	.	gene_id "MSTRG.154894"; transcript_id "MSTRG.154894.826"; exon_number "2";
chr5	StringTie	exon	814761	814795	1000	-	.	gene_id "MSTRG.154894"; transcript_id "MSTRG.154894.826"; exon_number "3";
chr5	StringTie	exon	819525	819612	1000	-	.	gene_id "MSTRG.154894"; transcript_id "MSTRG.154894.826"; exon_number "4";
chr5	StringTie	exon	821861	821895	1000	-	.	gene_id "MSTRG.154894"; transcript_id "MSTRG.154894.826"; exon_number "5";
chr5	StringTie	exon	823389	824560	1000	-	.	gene_id "MSTRG.154894"; transcript_id "MSTRG.154894.826"; exon_number "6";
chr5	StringTie	exon	825164	825251	1000	-	.	gene_id "MSTRG.154894"; transcript_id "MSTRG.154894.826"; exon_number "7";
chr5	StringTie	exon	833773	833807	1000	-	.	gene_id "MSTRG.154894"; transcript_id "MSTRG.154894.826"; exon_number "8";
chr5	StringTie	exon	837365	837480	1000	-	.	gene_id "MSTRG.154894"; transcript_id "MSTRG.154894.826"; exon_number "9";
chr5	StringTie	exon	840495	842674	1000	-	.	gene_id "MSTRG.154894"; transcript_id "MSTRG.154894.826"; exon_number "10";
chr5	StringTie	exon	843600	843724	1000	-	.	gene_id "MSTRG.154894"; transcript_id "MSTRG.154894.826"; exon_number "11";
chr5	StringTie	exon	847514	847615	1000	-	.	gene_id "MSTRG.154894"; transcript_id "MSTRG.154894.826"; exon_number "12";
chr5	StringTie	exon	848482	848660	1000	-	.	gene_id "MSTRG.154894"; transcript_id "MSTRG.154894.826"; exon_number "13";
chr5	StringTie	exon	850381	860098	1000	-	.	gene_id "MSTRG.154894"; transcript_id "MSTRG.154894.826"; exon_number "14";
chr5	StringTie	exon	860195	860418	1000	-	.	gene_id "MSTRG.154894"; transcript_id "MSTRG.154894.826"; exon_number "15";
chr5	StringTie	exon	860544	860683	1000	-	.	gene_id "MSTRG.154894"; transcript_id "MSTRG.154894.826"; exon_number "16";
chr5	StringTie	exon	862762	864568	1000	-	.	gene_id "MSTRG.154894"; transcript_id "MSTRG.154894.826"; exon_number "17";
chr5	StringTie	exon	865414	865581	1000	-	.	gene_id "MSTRG.154894"; transcript_id "MSTRG.154894.826"; exon_number "18";
chr5	StringTie	exon	870473	870575	1000	-	.	gene_id "MSTRG.154894"; transcript_id "MSTRG.154894.826"; exon_number "19";
chr5	StringTie	exon	871526	871564	1000	-	.	gene_id "MSTRG.154894"; transcript_id "MSTRG.154894.826"; exon_number "20";
chr5	StringTie	exon	876101	876212	1000	-	.	gene_id "MSTRG.154894"; transcript_id "MSTRG.154894.826"; exon_number "21";
chr5	StringTie	exon	878355	878487	1000	-	.	gene_id "MSTRG.154894"; transcript_id "MSTRG.154894.826"; exon_number "22";
chr5	StringTie	exon	879794	879889	1000	-	.	gene_id "MSTRG.154894"; transcript_id "MSTRG.154894.826"; exon_number "23";
chr5	StringTie	exon	881107	883450	1000	-	.	gene_id "MSTRG.154894"; transcript_id "MSTRG.154894.826"; exon_number "24";
chr5	StringTie	exon	883938	884070	1000	-	.	gene_id "MSTRG.154894"; transcript_id "MSTRG.154894.826"; exon_number "25";
chr5	StringTie	exon	886592	886704	1000	-	.	gene_id "MSTRG.154894"; transcript_id "MSTRG.154894.826"; exon_number "26";
chr5	StringTie	exon	887361	887471	1000	-	.	gene_id "MSTRG.154894"; transcript_id "MSTRG.154894.826"; exon_number "27";
chr5	StringTie	exon	889021	889165	1000	-	.	gene_id "MSTRG.154894"; transcript_id "MSTRG.154894.826"; exon_number "28";
chr5	StringTie	exon	889587	889647	1000	-	.	gene_id "MSTRG.154894"; transcript_id "MSTRG.154894.826"; exon_number "29";
chr5	StringTie	exon	891155	891287	1000	-	.	gene_id "MSTRG.154894"; transcript_id "MSTRG.154894.826"; exon_number "30";
chr5	StringTie	exon	891640	891854	1000	-	.	gene_id "MSTRG.154894"; transcript_id "MSTRG.154894.826"; exon_number "31";
chr5	StringTie	exon	892509	892820	1000	-	.	gene_id "MSTRG.154894"; transcript_id "MSTRG.154894.826"; exon_number "32";
chr5	StringTie	transcript	795606	892781	1000	-	.	gene_id "MSTRG.154894"; transcript_id "MSTRG.154894.827";
chr5	StringTie	exon	795606	796580	1000	-	.	gene_id "MSTRG.154894"; transcript_id "MSTRG.154894.827"; exon_number "1";
chr5	StringTie	exon	801100	801164	1000	-	.	gene_id "MSTRG.154894"; transcript_id "MSTRG.154894.827"; exon_number "2";
chr5	StringTie	exon	814761	814795	1000	-	.	gene_id "MSTRG.154894"; transcript_id "MSTRG.154894.827"; exon_number "3";
chr5	StringTie	exon	819525	819612	1000	-	.	gene_id "MSTRG.154894"; transcript_id "MSTRG.154894.827"; exon_number "4";
chr5	StringTie	exon	821861	821895	1000	-	.	gene_id "MSTRG.154894"; transcript_id "MSTRG.154894.827"; exon_number "5";
chr5	StringTie	exon	823389	824093	1000	-	.	gene_id "MSTRG.154894"; transcript_id "MSTRG.154894.827"; exon_number "6";
chr5	StringTie	exon	825164	825251	1000	-	.	gene_id "MSTRG.154894"; transcript_id "MSTRG.154894.827"; exon_number "7";
chr5	StringTie	exon	833773	833807	1000	-	.	gene_id "MSTRG.154894"; transcript_id "MSTRG.154894.827"; exon_number "8";
chr5	StringTie	exon	837365	837480	1000	-	.	gene_id "MSTRG.154894"; transcript_id "MSTRG.154894.827"; exon_number "9";
chr5	StringTie	exon	840495	840650	1000	-	.	gene_id "MSTRG.154894"; transcript_id "MSTRG.154894.827"; exon_number "10";
chr5	StringTie	exon	843600	843724	1000	-	.	gene_id "MSTRG.154894"; transcript_id "MSTRG.154894.827"; exon_number "11";
chr5	StringTie	exon	847514	847615	1000	-	.	gene_id "MSTRG.154894"; transcript_id "MSTRG.154894.827"; exon_number "12";
chr5	StringTie	exon	848482	848660	1000	-	.	gene_id "MSTRG.154894"; transcript_id "MSTRG.154894.827"; exon_number "13";
chr5	StringTie	exon	850381	860098	1000	-	.	gene_id "MSTRG.154894"; transcript_id "MSTRG.154894.827"; exon_number "14";
chr5	StringTie	exon	860195	860418	1000	-	.	gene_id "MSTRG.154894"; transcript_id "MSTRG.154894.827"; exon_number "15";
chr5	StringTie	exon	860544	860683	1000	-	.	gene_id "MSTRG.154894"; transcript_id "MSTRG.154894.827"; exon_number "16";
chr5	StringTie	exon	863338	864568	1000	-	.	gene_id "MSTRG.154894"; transcript_id "MSTRG.154894.827"; exon_number "17";
chr5	StringTie	exon	865414	865581	1000	-	.	gene_id "MSTRG.154894"; transcript_id "MSTRG.154894.827"; exon_number "18";
chr5	StringTie	exon	869245	869394	1000	-	.	gene_id "MSTRG.154894"; transcript_id "MSTRG.154894.827"; exon_number "19";
chr5	StringTie	exon	870473	870575	1000	-	.	gene_id "MSTRG.154894"; transcript_id "MSTRG.154894.827"; exon_number "20";
chr5	StringTie	exon	871526	871564	1000	-	.	gene_id "MSTRG.154894"; transcript_id "MSTRG.154894.827"; exon_number "21";
chr5	StringTie	exon	876101	876212	1000	-	.	gene_id "MSTRG.154894"; transcript_id "MSTRG.154894.827"; exon_number "22";
chr5	StringTie	exon	878355	878487	1000	-	.	gene_id "MSTRG.154894"; transcript_id "MSTRG.154894.827"; exon_number "23";
chr5	StringTie	exon	879794	879889	1000	-	.	gene_id "MSTRG.154894"; transcript_id "MSTRG.154894.827"; exon_number "24";
chr5	StringTie	exon	881107	883450	1000	-	.	gene_id "MSTRG.154894"; transcript_id "MSTRG.154894.827"; exon_number "25";
chr5	StringTie	exon	883938	884070	1000	-	.	gene_id "MSTRG.154894"; transcript_id "MSTRG.154894.827"; exon_number "26";
chr5	StringTie	exon	886592	886707	1000	-	.	gene_id "MSTRG.154894"; transcript_id "MSTRG.154894.827"; exon_number "27";
chr5	StringTie	exon	887361	887467	1000	-	.	gene_id "MSTRG.154894"; transcript_id "MSTRG.154894.827"; exon_number "28";
chr5	StringTie	exon	889021	889165	1000	-	.	gene_id "MSTRG.154894"; transcript_id "MSTRG.154894.827"; exon_number "29";
chr5	StringTie	exon	889587	889647	1000	-	.	gene_id "MSTRG.154894"; transcript_id "MSTRG.154894.827"; exon_number "30";
chr5	StringTie	exon	891155	891287	1000	-	.	gene_id "MSTRG.154894"; transcript_id "MSTRG.154894.827"; exon_number "31";
chr5	StringTie	exon	891640	891854	1000	-	.	gene_id "MSTRG.154894"; transcript_id "MSTRG.154894.827"; exon_number "32";
chr5	StringTie	exon	892606	892781	1000	-	.	gene_id "MSTRG.154894"; transcript_id "MSTRG.154894.827"; exon_number "33";
chr5	StringTie	transcript	795606	892823	1000	-	.	gene_id "MSTRG.154894"; transcript_id "MSTRG.154894.828";
chr5	StringTie	exon	795606	796580	1000	-	.	gene_id "MSTRG.154894"; transcript_id "MSTRG.154894.828"; exon_number "1";
chr5	StringTie	exon	801100	801164	1000	-	.	gene_id "MSTRG.154894"; transcript_id "MSTRG.154894.828"; exon_number "2";
chr5	StringTie	exon	814761	814795	1000	-	.	gene_id "MSTRG.154894"; transcript_id "MSTRG.154894.828"; exon_number "3";
chr5	StringTie	exon	819525	819612	1000	-	.	gene_id "MSTRG.154894"; transcript_id "MSTRG.154894.828"; exon_number "4";
chr5	StringTie	exon	821143	821360	1000	-	.	gene_id "MSTRG.154894"; transcript_id "MSTRG.154894.828"; exon_number "5";
chr5	StringTie	exon	821861	821895	1000	-	.	gene_id "MSTRG.154894"; transcript_id "MSTRG.154894.828"; exon_number "6";
chr5	StringTie	exon	823389	823809	1000	-	.	gene_id "MSTRG.154894"; transcript_id "MSTRG.154894.828"; exon_number "7";
chr5	StringTie	exon	825164	825251	1000	-	.	gene_id "MSTRG.154894"; transcript_id "MSTRG.154894.828"; exon_number "8";
chr5	StringTie	exon	833773	833807	1000	-	.	gene_id "MSTRG.154894"; transcript_id "MSTRG.154894.828"; exon_number "9";
chr5	StringTie	exon	837365	837478	1000	-	.	gene_id "MSTRG.154894"; transcript_id "MSTRG.154894.828"; exon_number "10";
chr5	StringTie	exon	840495	840650	1000	-	.	gene_id "MSTRG.154894"; transcript_id "MSTRG.154894.828"; exon_number "11";
chr5	StringTie	exon	840803	842674	1000	-	.	gene_id "MSTRG.154894"; transcript_id "MSTRG.154894.828"; exon_number "12";
chr5	StringTie	exon	843600	843724	1000	-	.	gene_id "MSTRG.154894"; transcript_id "MSTRG.154894.828"; exon_number "13";
chr5	StringTie	exon	847514	848660	1000	-	.	gene_id "MSTRG.154894"; transcript_id "MSTRG.154894.828"; exon_number "14";
chr5	StringTie	exon	850381	859175	1000	-	.	gene_id "MSTRG.154894"; transcript_id "MSTRG.154894.828"; exon_number "15";
chr5	StringTie	exon	859550	860098	1000	-	.	gene_id "MSTRG.154894"; transcript_id "MSTRG.154894.828"; exon_number "16";
chr5	StringTie	exon	860195	864568	1000	-	.	gene_id "MSTRG.154894"; transcript_id "MSTRG.154894.828"; exon_number "17";
chr5	StringTie	exon	865414	865581	1000	-	.	gene_id "MSTRG.154894"; transcript_id "MSTRG.154894.828"; exon_number "18";
chr5	StringTie	exon	870473	870575	1000	-	.	gene_id "MSTRG.154894"; transcript_id "MSTRG.154894.828"; exon_number "19";
chr5	StringTie	exon	871526	871564	1000	-	.	gene_id "MSTRG.154894"; transcript_id "MSTRG.154894.828"; exon_number "20";
chr5	StringTie	exon	876101	876212	1000	-	.	gene_id "MSTRG.154894"; transcript_id "MSTRG.154894.828"; exon_number "21";
chr5	StringTie	exon	878355	878487	1000	-	.	gene_id "MSTRG.154894"; transcript_id "MSTRG.154894.828"; exon_number "22";
chr5	StringTie	exon	879794	879889	1000	-	.	gene_id "MSTRG.154894"; transcript_id "MSTRG.154894.828"; exon_number "23";
chr5	StringTie	exon	881107	881182	1000	-	.	gene_id "MSTRG.154894"; transcript_id "MSTRG.154894.828"; exon_number "24";
chr5	StringTie	exon	883938	884070	1000	-	.	gene_id "MSTRG.154894"; transcript_id "MSTRG.154894.828"; exon_number "25";
chr5	StringTie	exon	886592	886707	1000	-	.	gene_id "MSTRG.154894"; transcript_id "MSTRG.154894.828"; exon_number "26";
chr5	StringTie	exon	887361	887471	1000	-	.	gene_id "MSTRG.154894"; transcript_id "MSTRG.154894.828"; exon_number "27";
chr5	StringTie	exon	889021	889165	1000	-	.	gene_id "MSTRG.154894"; transcript_id "MSTRG.154894.828"; exon_number "28";
chr5	StringTie	exon	889587	889647	1000	-	.	gene_id "MSTRG.154894"; transcript_id "MSTRG.154894.828"; exon_number "29";
chr5	StringTie	exon	891155	891287	1000	-	.	gene_id "MSTRG.154894"; transcript_id "MSTRG.154894.828"; exon_number "30";
chr5	StringTie	exon	891640	891854	1000	-	.	gene_id "MSTRG.154894"; transcript_id "MSTRG.154894.828"; exon_number "31";
chr5	StringTie	exon	892606	892823	1000	-	.	gene_id "MSTRG.154894"; transcript_id "MSTRG.154894.828"; exon_number "32";
chr5	StringTie	transcript	795606	848701	1000	-	.	gene_id "MSTRG.154894"; transcript_id "MSTRG.154894.829";
chr5	StringTie	exon	795606	796580	1000	-	.	gene_id "MSTRG.154894"; transcript_id "MSTRG.154894.829"; exon_number "1";
chr5	StringTie	exon	801100	801164	1000	-	.	gene_id "MSTRG.154894"; transcript_id "MSTRG.154894.829"; exon_number "2";
chr5	StringTie	exon	814761	814795	1000	-	.	gene_id "MSTRG.154894"; transcript_id "MSTRG.154894.829"; exon_number "3";
chr5	StringTie	exon	819525	819612	1000	-	.	gene_id "MSTRG.154894"; transcript_id "MSTRG.154894.829"; exon_number "4";
chr5	StringTie	exon	821861	821895	1000	-	.	gene_id "MSTRG.154894"; transcript_id "MSTRG.154894.829"; exon_number "5";
chr5	StringTie	exon	823389	823809	1000	-	.	gene_id "MSTRG.154894"; transcript_id "MSTRG.154894.829"; exon_number "6";
chr5	StringTie	exon	825164	825251	1000	-	.	gene_id "MSTRG.154894"; transcript_id "MSTRG.154894.829"; exon_number "7";
chr5	StringTie	exon	833773	833807	1000	-	.	gene_id "MSTRG.154894"; transcript_id "MSTRG.154894.829"; exon_number "8";
chr5	StringTie	exon	837365	837480	1000	-	.	gene_id "MSTRG.154894"; transcript_id "MSTRG.154894.829"; exon_number "9";
chr5	StringTie	exon	840495	840597	1000	-	.	gene_id "MSTRG.154894"; transcript_id "MSTRG.154894.829"; exon_number "10";
chr5	StringTie	exon	843600	843724	1000	-	.	gene_id "MSTRG.154894"; transcript_id "MSTRG.154894.829"; exon_number "11";
chr5	StringTie	exon	847514	847615	1000	-	.	gene_id "MSTRG.154894"; transcript_id "MSTRG.154894.829"; exon_number "12";
chr5	StringTie	exon	848482	848701	1000	-	.	gene_id "MSTRG.154894"; transcript_id "MSTRG.154894.829"; exon_number "13";
chr5	StringTie	transcript	657103	693369	1000	-	.	gene_id "MSTRG.154894"; transcript_id "MSTRG.154894.83";
chr5	StringTie	exon	657103	661295	1000	-	.	gene_id "MSTRG.154894"; transcript_id "MSTRG.154894.83"; exon_number "1";
chr5	StringTie	exon	661331	665296	1000	-	.	gene_id "MSTRG.154894"; transcript_id "MSTRG.154894.83"; exon_number "2";
chr5	StringTie	exon	665970	666123	1000	-	.	gene_id "MSTRG.154894"; transcript_id "MSTRG.154894.83"; exon_number "3";
chr5	StringTie	exon	677750	678064	1000	-	.	gene_id "MSTRG.154894"; transcript_id "MSTRG.154894.83"; exon_number "4";
chr5	StringTie	exon	682033	682117	1000	-	.	gene_id "MSTRG.154894"; transcript_id "MSTRG.154894.83"; exon_number "5";
chr5	StringTie	exon	693278	693369	1000	-	.	gene_id "MSTRG.154894"; transcript_id "MSTRG.154894.83"; exon_number "6";
chr5	StringTie	transcript	795606	847704	1000	-	.	gene_id "MSTRG.154894"; transcript_id "MSTRG.154894.830";
chr5	StringTie	exon	795606	796580	1000	-	.	gene_id "MSTRG.154894"; transcript_id "MSTRG.154894.830"; exon_number "1";
chr5	StringTie	exon	801100	801164	1000	-	.	gene_id "MSTRG.154894"; transcript_id "MSTRG.154894.830"; exon_number "2";
chr5	StringTie	exon	814761	814795	1000	-	.	gene_id "MSTRG.154894"; transcript_id "MSTRG.154894.830"; exon_number "3";
chr5	StringTie	exon	819525	819612	1000	-	.	gene_id "MSTRG.154894"; transcript_id "MSTRG.154894.830"; exon_number "4";
chr5	StringTie	exon	821861	821895	1000	-	.	gene_id "MSTRG.154894"; transcript_id "MSTRG.154894.830"; exon_number "5";
chr5	StringTie	exon	823389	824093	1000	-	.	gene_id "MSTRG.154894"; transcript_id "MSTRG.154894.830"; exon_number "6";
chr5	StringTie	exon	825164	825251	1000	-	.	gene_id "MSTRG.154894"; transcript_id "MSTRG.154894.830"; exon_number "7";
chr5	StringTie	exon	833773	833807	1000	-	.	gene_id "MSTRG.154894"; transcript_id "MSTRG.154894.830"; exon_number "8";
chr5	StringTie	exon	837365	837480	1000	-	.	gene_id "MSTRG.154894"; transcript_id "MSTRG.154894.830"; exon_number "9";
chr5	StringTie	exon	838315	838538	1000	-	.	gene_id "MSTRG.154894"; transcript_id "MSTRG.154894.830"; exon_number "10";
chr5	StringTie	exon	840495	840650	1000	-	.	gene_id "MSTRG.154894"; transcript_id "MSTRG.154894.830"; exon_number "11";
chr5	StringTie	exon	840803	841919	1000	-	.	gene_id "MSTRG.154894"; transcript_id "MSTRG.154894.830"; exon_number "12";
chr5	StringTie	exon	843600	843724	1000	-	.	gene_id "MSTRG.154894"; transcript_id "MSTRG.154894.830"; exon_number "13";
chr5	StringTie	exon	847514	847704	1000	-	.	gene_id "MSTRG.154894"; transcript_id "MSTRG.154894.830"; exon_number "14";
chr5	StringTie	transcript	795606	892784	1000	-	.	gene_id "MSTRG.154894"; transcript_id "MSTRG.154894.831";
chr5	StringTie	exon	795606	796580	1000	-	.	gene_id "MSTRG.154894"; transcript_id "MSTRG.154894.831"; exon_number "1";
chr5	StringTie	exon	801100	801164	1000	-	.	gene_id "MSTRG.154894"; transcript_id "MSTRG.154894.831"; exon_number "2";
chr5	StringTie	exon	814761	814795	1000	-	.	gene_id "MSTRG.154894"; transcript_id "MSTRG.154894.831"; exon_number "3";
chr5	StringTie	exon	819525	819612	1000	-	.	gene_id "MSTRG.154894"; transcript_id "MSTRG.154894.831"; exon_number "4";
chr5	StringTie	exon	821861	821895	1000	-	.	gene_id "MSTRG.154894"; transcript_id "MSTRG.154894.831"; exon_number "5";
chr5	StringTie	exon	825164	825251	1000	-	.	gene_id "MSTRG.154894"; transcript_id "MSTRG.154894.831"; exon_number "6";
chr5	StringTie	exon	833773	833807	1000	-	.	gene_id "MSTRG.154894"; transcript_id "MSTRG.154894.831"; exon_number "7";
chr5	StringTie	exon	837365	837480	1000	-	.	gene_id "MSTRG.154894"; transcript_id "MSTRG.154894.831"; exon_number "8";
chr5	StringTie	exon	840495	841919	1000	-	.	gene_id "MSTRG.154894"; transcript_id "MSTRG.154894.831"; exon_number "9";
chr5	StringTie	exon	843600	843724	1000	-	.	gene_id "MSTRG.154894"; transcript_id "MSTRG.154894.831"; exon_number "10";
chr5	StringTie	exon	847514	847780	1000	-	.	gene_id "MSTRG.154894"; transcript_id "MSTRG.154894.831"; exon_number "11";
chr5	StringTie	exon	848482	848660	1000	-	.	gene_id "MSTRG.154894"; transcript_id "MSTRG.154894.831"; exon_number "12";
chr5	StringTie	exon	850381	850602	1000	-	.	gene_id "MSTRG.154894"; transcript_id "MSTRG.154894.831"; exon_number "13";
chr5	StringTie	exon	859550	860098	1000	-	.	gene_id "MSTRG.154894"; transcript_id "MSTRG.154894.831"; exon_number "14";
chr5	StringTie	exon	860195	860418	1000	-	.	gene_id "MSTRG.154894"; transcript_id "MSTRG.154894.831"; exon_number "15";
chr5	StringTie	exon	860544	860683	1000	-	.	gene_id "MSTRG.154894"; transcript_id "MSTRG.154894.831"; exon_number "16";
chr5	StringTie	exon	863338	864568	1000	-	.	gene_id "MSTRG.154894"; transcript_id "MSTRG.154894.831"; exon_number "17";
chr5	StringTie	exon	865414	865581	1000	-	.	gene_id "MSTRG.154894"; transcript_id "MSTRG.154894.831"; exon_number "18";
chr5	StringTie	exon	870473	870575	1000	-	.	gene_id "MSTRG.154894"; transcript_id "MSTRG.154894.831"; exon_number "19";
chr5	StringTie	exon	871526	871564	1000	-	.	gene_id "MSTRG.154894"; transcript_id "MSTRG.154894.831"; exon_number "20";
chr5	StringTie	exon	876101	876212	1000	-	.	gene_id "MSTRG.154894"; transcript_id "MSTRG.154894.831"; exon_number "21";
chr5	StringTie	exon	878355	878487	1000	-	.	gene_id "MSTRG.154894"; transcript_id "MSTRG.154894.831"; exon_number "22";
chr5	StringTie	exon	879794	879889	1000	-	.	gene_id "MSTRG.154894"; transcript_id "MSTRG.154894.831"; exon_number "23";
chr5	StringTie	exon	881107	881182	1000	-	.	gene_id "MSTRG.154894"; transcript_id "MSTRG.154894.831"; exon_number "24";
chr5	StringTie	exon	883938	884070	1000	-	.	gene_id "MSTRG.154894"; transcript_id "MSTRG.154894.831"; exon_number "25";
chr5	StringTie	exon	886592	886707	1000	-	.	gene_id "MSTRG.154894"; transcript_id "MSTRG.154894.831"; exon_number "26";
chr5	StringTie	exon	887361	887471	1000	-	.	gene_id "MSTRG.154894"; transcript_id "MSTRG.154894.831"; exon_number "27";
chr5	StringTie	exon	889021	889165	1000	-	.	gene_id "MSTRG.154894"; transcript_id "MSTRG.154894.831"; exon_number "28";
chr5	StringTie	exon	889587	889647	1000	-	.	gene_id "MSTRG.154894"; transcript_id "MSTRG.154894.831"; exon_number "29";
chr5	StringTie	exon	891155	891287	1000	-	.	gene_id "MSTRG.154894"; transcript_id "MSTRG.154894.831"; exon_number "30";
chr5	StringTie	exon	891640	891854	1000	-	.	gene_id "MSTRG.154894"; transcript_id "MSTRG.154894.831"; exon_number "31";
chr5	StringTie	exon	892606	892784	1000	-	.	gene_id "MSTRG.154894"; transcript_id "MSTRG.154894.831"; exon_number "32";
chr5	StringTie	transcript	795606	892748	1000	-	.	gene_id "MSTRG.154894"; transcript_id "MSTRG.154894.832";
chr5	StringTie	exon	795606	796580	1000	-	.	gene_id "MSTRG.154894"; transcript_id "MSTRG.154894.832"; exon_number "1";
chr5	StringTie	exon	801100	801164	1000	-	.	gene_id "MSTRG.154894"; transcript_id "MSTRG.154894.832"; exon_number "2";
chr5	StringTie	exon	814761	814795	1000	-	.	gene_id "MSTRG.154894"; transcript_id "MSTRG.154894.832"; exon_number "3";
chr5	StringTie	exon	819525	819612	1000	-	.	gene_id "MSTRG.154894"; transcript_id "MSTRG.154894.832"; exon_number "4";
chr5	StringTie	exon	821861	821895	1000	-	.	gene_id "MSTRG.154894"; transcript_id "MSTRG.154894.832"; exon_number "5";
chr5	StringTie	exon	823389	824069	1000	-	.	gene_id "MSTRG.154894"; transcript_id "MSTRG.154894.832"; exon_number "6";
chr5	StringTie	exon	825164	825251	1000	-	.	gene_id "MSTRG.154894"; transcript_id "MSTRG.154894.832"; exon_number "7";
chr5	StringTie	exon	833773	833807	1000	-	.	gene_id "MSTRG.154894"; transcript_id "MSTRG.154894.832"; exon_number "8";
chr5	StringTie	exon	837365	837480	1000	-	.	gene_id "MSTRG.154894"; transcript_id "MSTRG.154894.832"; exon_number "9";
chr5	StringTie	exon	840495	842674	1000	-	.	gene_id "MSTRG.154894"; transcript_id "MSTRG.154894.832"; exon_number "10";
chr5	StringTie	exon	843600	843724	1000	-	.	gene_id "MSTRG.154894"; transcript_id "MSTRG.154894.832"; exon_number "11";
chr5	StringTie	exon	847514	847615	1000	-	.	gene_id "MSTRG.154894"; transcript_id "MSTRG.154894.832"; exon_number "12";
chr5	StringTie	exon	848482	848660	1000	-	.	gene_id "MSTRG.154894"; transcript_id "MSTRG.154894.832"; exon_number "13";
chr5	StringTie	exon	850381	860098	1000	-	.	gene_id "MSTRG.154894"; transcript_id "MSTRG.154894.832"; exon_number "14";
chr5	StringTie	exon	860195	860683	1000	-	.	gene_id "MSTRG.154894"; transcript_id "MSTRG.154894.832"; exon_number "15";
chr5	StringTie	exon	862762	864568	1000	-	.	gene_id "MSTRG.154894"; transcript_id "MSTRG.154894.832"; exon_number "16";
chr5	StringTie	exon	865414	865581	1000	-	.	gene_id "MSTRG.154894"; transcript_id "MSTRG.154894.832"; exon_number "17";
chr5	StringTie	exon	869245	869394	1000	-	.	gene_id "MSTRG.154894"; transcript_id "MSTRG.154894.832"; exon_number "18";
chr5	StringTie	exon	870473	870575	1000	-	.	gene_id "MSTRG.154894"; transcript_id "MSTRG.154894.832"; exon_number "19";
chr5	StringTie	exon	871526	871564	1000	-	.	gene_id "MSTRG.154894"; transcript_id "MSTRG.154894.832"; exon_number "20";
chr5	StringTie	exon	876101	876212	1000	-	.	gene_id "MSTRG.154894"; transcript_id "MSTRG.154894.832"; exon_number "21";
chr5	StringTie	exon	878355	878487	1000	-	.	gene_id "MSTRG.154894"; transcript_id "MSTRG.154894.832"; exon_number "22";
chr5	StringTie	exon	879794	879889	1000	-	.	gene_id "MSTRG.154894"; transcript_id "MSTRG.154894.832"; exon_number "23";
chr5	StringTie	exon	881107	883450	1000	-	.	gene_id "MSTRG.154894"; transcript_id "MSTRG.154894.832"; exon_number "24";
chr5	StringTie	exon	883938	884070	1000	-	.	gene_id "MSTRG.154894"; transcript_id "MSTRG.154894.832"; exon_number "25";
chr5	StringTie	exon	886592	886707	1000	-	.	gene_id "MSTRG.154894"; transcript_id "MSTRG.154894.832"; exon_number "26";
chr5	StringTie	exon	887361	887471	1000	-	.	gene_id "MSTRG.154894"; transcript_id "MSTRG.154894.832"; exon_number "27";
chr5	StringTie	exon	889021	889165	1000	-	.	gene_id "MSTRG.154894"; transcript_id "MSTRG.154894.832"; exon_number "28";
chr5	StringTie	exon	889587	889647	1000	-	.	gene_id "MSTRG.154894"; transcript_id "MSTRG.154894.832"; exon_number "29";
chr5	StringTie	exon	891155	891287	1000	-	.	gene_id "MSTRG.154894"; transcript_id "MSTRG.154894.832"; exon_number "30";
chr5	StringTie	exon	891640	891854	1000	-	.	gene_id "MSTRG.154894"; transcript_id "MSTRG.154894.832"; exon_number "31";
chr5	StringTie	exon	892606	892748	1000	-	.	gene_id "MSTRG.154894"; transcript_id "MSTRG.154894.832"; exon_number "32";
chr5	StringTie	transcript	795606	892780	1000	-	.	gene_id "MSTRG.154894"; transcript_id "MSTRG.154894.833";
chr5	StringTie	exon	795606	796580	1000	-	.	gene_id "MSTRG.154894"; transcript_id "MSTRG.154894.833"; exon_number "1";
chr5	StringTie	exon	801100	801164	1000	-	.	gene_id "MSTRG.154894"; transcript_id "MSTRG.154894.833"; exon_number "2";
chr5	StringTie	exon	814761	814795	1000	-	.	gene_id "MSTRG.154894"; transcript_id "MSTRG.154894.833"; exon_number "3";
chr5	StringTie	exon	819525	819612	1000	-	.	gene_id "MSTRG.154894"; transcript_id "MSTRG.154894.833"; exon_number "4";
chr5	StringTie	exon	821861	821895	1000	-	.	gene_id "MSTRG.154894"; transcript_id "MSTRG.154894.833"; exon_number "5";
chr5	StringTie	exon	825164	825251	1000	-	.	gene_id "MSTRG.154894"; transcript_id "MSTRG.154894.833"; exon_number "6";
chr5	StringTie	exon	833773	833807	1000	-	.	gene_id "MSTRG.154894"; transcript_id "MSTRG.154894.833"; exon_number "7";
chr5	StringTie	exon	837365	837480	1000	-	.	gene_id "MSTRG.154894"; transcript_id "MSTRG.154894.833"; exon_number "8";
chr5	StringTie	exon	840495	840650	1000	-	.	gene_id "MSTRG.154894"; transcript_id "MSTRG.154894.833"; exon_number "9";
chr5	StringTie	exon	843600	843724	1000	-	.	gene_id "MSTRG.154894"; transcript_id "MSTRG.154894.833"; exon_number "10";
chr5	StringTie	exon	847514	847780	1000	-	.	gene_id "MSTRG.154894"; transcript_id "MSTRG.154894.833"; exon_number "11";
chr5	StringTie	exon	848482	848660	1000	-	.	gene_id "MSTRG.154894"; transcript_id "MSTRG.154894.833"; exon_number "12";
chr5	StringTie	exon	850381	850602	1000	-	.	gene_id "MSTRG.154894"; transcript_id "MSTRG.154894.833"; exon_number "13";
chr5	StringTie	exon	859601	860098	1000	-	.	gene_id "MSTRG.154894"; transcript_id "MSTRG.154894.833"; exon_number "14";
chr5	StringTie	exon	860195	860418	1000	-	.	gene_id "MSTRG.154894"; transcript_id "MSTRG.154894.833"; exon_number "15";
chr5	StringTie	exon	860544	860683	1000	-	.	gene_id "MSTRG.154894"; transcript_id "MSTRG.154894.833"; exon_number "16";
chr5	StringTie	exon	862762	864568	1000	-	.	gene_id "MSTRG.154894"; transcript_id "MSTRG.154894.833"; exon_number "17";
chr5	StringTie	exon	865414	865581	1000	-	.	gene_id "MSTRG.154894"; transcript_id "MSTRG.154894.833"; exon_number "18";
chr5	StringTie	exon	870473	870575	1000	-	.	gene_id "MSTRG.154894"; transcript_id "MSTRG.154894.833"; exon_number "19";
chr5	StringTie	exon	871526	871564	1000	-	.	gene_id "MSTRG.154894"; transcript_id "MSTRG.154894.833"; exon_number "20";
chr5	StringTie	exon	876101	876212	1000	-	.	gene_id "MSTRG.154894"; transcript_id "MSTRG.154894.833"; exon_number "21";
chr5	StringTie	exon	878355	878487	1000	-	.	gene_id "MSTRG.154894"; transcript_id "MSTRG.154894.833"; exon_number "22";
chr5	StringTie	exon	879794	879889	1000	-	.	gene_id "MSTRG.154894"; transcript_id "MSTRG.154894.833"; exon_number "23";
chr5	StringTie	exon	881107	881182	1000	-	.	gene_id "MSTRG.154894"; transcript_id "MSTRG.154894.833"; exon_number "24";
chr5	StringTie	exon	883938	884070	1000	-	.	gene_id "MSTRG.154894"; transcript_id "MSTRG.154894.833"; exon_number "25";
chr5	StringTie	exon	886592	886704	1000	-	.	gene_id "MSTRG.154894"; transcript_id "MSTRG.154894.833"; exon_number "26";
chr5	StringTie	exon	887361	887471	1000	-	.	gene_id "MSTRG.154894"; transcript_id "MSTRG.154894.833"; exon_number "27";
chr5	StringTie	exon	889021	889165	1000	-	.	gene_id "MSTRG.154894"; transcript_id "MSTRG.154894.833"; exon_number "28";
chr5	StringTie	exon	889587	889647	1000	-	.	gene_id "MSTRG.154894"; transcript_id "MSTRG.154894.833"; exon_number "29";
chr5	StringTie	exon	891155	891287	1000	-	.	gene_id "MSTRG.154894"; transcript_id "MSTRG.154894.833"; exon_number "30";
chr5	StringTie	exon	891640	891854	1000	-	.	gene_id "MSTRG.154894"; transcript_id "MSTRG.154894.833"; exon_number "31";
chr5	StringTie	exon	892606	892780	1000	-	.	gene_id "MSTRG.154894"; transcript_id "MSTRG.154894.833"; exon_number "32";
chr5	StringTie	transcript	795606	892832	1000	-	.	gene_id "MSTRG.154894"; transcript_id "MSTRG.154894.834";
chr5	StringTie	exon	795606	796580	1000	-	.	gene_id "MSTRG.154894"; transcript_id "MSTRG.154894.834"; exon_number "1";
chr5	StringTie	exon	801100	801164	1000	-	.	gene_id "MSTRG.154894"; transcript_id "MSTRG.154894.834"; exon_number "2";
chr5	StringTie	exon	814761	814795	1000	-	.	gene_id "MSTRG.154894"; transcript_id "MSTRG.154894.834"; exon_number "3";
chr5	StringTie	exon	819525	819612	1000	-	.	gene_id "MSTRG.154894"; transcript_id "MSTRG.154894.834"; exon_number "4";
chr5	StringTie	exon	821143	821360	1000	-	.	gene_id "MSTRG.154894"; transcript_id "MSTRG.154894.834"; exon_number "5";
chr5	StringTie	exon	821861	821895	1000	-	.	gene_id "MSTRG.154894"; transcript_id "MSTRG.154894.834"; exon_number "6";
chr5	StringTie	exon	823389	823809	1000	-	.	gene_id "MSTRG.154894"; transcript_id "MSTRG.154894.834"; exon_number "7";
chr5	StringTie	exon	825164	825251	1000	-	.	gene_id "MSTRG.154894"; transcript_id "MSTRG.154894.834"; exon_number "8";
chr5	StringTie	exon	833773	833807	1000	-	.	gene_id "MSTRG.154894"; transcript_id "MSTRG.154894.834"; exon_number "9";
chr5	StringTie	exon	837365	837478	1000	-	.	gene_id "MSTRG.154894"; transcript_id "MSTRG.154894.834"; exon_number "10";
chr5	StringTie	exon	840495	840650	1000	-	.	gene_id "MSTRG.154894"; transcript_id "MSTRG.154894.834"; exon_number "11";
chr5	StringTie	exon	840803	842674	1000	-	.	gene_id "MSTRG.154894"; transcript_id "MSTRG.154894.834"; exon_number "12";
chr5	StringTie	exon	843600	843724	1000	-	.	gene_id "MSTRG.154894"; transcript_id "MSTRG.154894.834"; exon_number "13";
chr5	StringTie	exon	847514	847780	1000	-	.	gene_id "MSTRG.154894"; transcript_id "MSTRG.154894.834"; exon_number "14";
chr5	StringTie	exon	848482	848660	1000	-	.	gene_id "MSTRG.154894"; transcript_id "MSTRG.154894.834"; exon_number "15";
chr5	StringTie	exon	850381	860098	1000	-	.	gene_id "MSTRG.154894"; transcript_id "MSTRG.154894.834"; exon_number "16";
chr5	StringTie	exon	860195	860418	1000	-	.	gene_id "MSTRG.154894"; transcript_id "MSTRG.154894.834"; exon_number "17";
chr5	StringTie	exon	860544	860683	1000	-	.	gene_id "MSTRG.154894"; transcript_id "MSTRG.154894.834"; exon_number "18";
chr5	StringTie	exon	863338	864568	1000	-	.	gene_id "MSTRG.154894"; transcript_id "MSTRG.154894.834"; exon_number "19";
chr5	StringTie	exon	865414	865581	1000	-	.	gene_id "MSTRG.154894"; transcript_id "MSTRG.154894.834"; exon_number "20";
chr5	StringTie	exon	870473	870575	1000	-	.	gene_id "MSTRG.154894"; transcript_id "MSTRG.154894.834"; exon_number "21";
chr5	StringTie	exon	871526	871564	1000	-	.	gene_id "MSTRG.154894"; transcript_id "MSTRG.154894.834"; exon_number "22";
chr5	StringTie	exon	876101	876212	1000	-	.	gene_id "MSTRG.154894"; transcript_id "MSTRG.154894.834"; exon_number "23";
chr5	StringTie	exon	878355	878487	1000	-	.	gene_id "MSTRG.154894"; transcript_id "MSTRG.154894.834"; exon_number "24";
chr5	StringTie	exon	879794	879889	1000	-	.	gene_id "MSTRG.154894"; transcript_id "MSTRG.154894.834"; exon_number "25";
chr5	StringTie	exon	881107	881182	1000	-	.	gene_id "MSTRG.154894"; transcript_id "MSTRG.154894.834"; exon_number "26";
chr5	StringTie	exon	883938	884070	1000	-	.	gene_id "MSTRG.154894"; transcript_id "MSTRG.154894.834"; exon_number "27";
chr5	StringTie	exon	886592	886707	1000	-	.	gene_id "MSTRG.154894"; transcript_id "MSTRG.154894.834"; exon_number "28";
chr5	StringTie	exon	887361	887471	1000	-	.	gene_id "MSTRG.154894"; transcript_id "MSTRG.154894.834"; exon_number "29";
chr5	StringTie	exon	889021	889165	1000	-	.	gene_id "MSTRG.154894"; transcript_id "MSTRG.154894.834"; exon_number "30";
chr5	StringTie	exon	889587	889647	1000	-	.	gene_id "MSTRG.154894"; transcript_id "MSTRG.154894.834"; exon_number "31";
chr5	StringTie	exon	891155	891287	1000	-	.	gene_id "MSTRG.154894"; transcript_id "MSTRG.154894.834"; exon_number "32";
chr5	StringTie	exon	891640	891854	1000	-	.	gene_id "MSTRG.154894"; transcript_id "MSTRG.154894.834"; exon_number "33";
chr5	StringTie	exon	892606	892832	1000	-	.	gene_id "MSTRG.154894"; transcript_id "MSTRG.154894.834"; exon_number "34";
chr5	StringTie	transcript	795606	892754	1000	-	.	gene_id "MSTRG.154894"; transcript_id "MSTRG.154894.835";
chr5	StringTie	exon	795606	795845	1000	-	.	gene_id "MSTRG.154894"; transcript_id "MSTRG.154894.835"; exon_number "1";
chr5	StringTie	exon	795851	796064	1000	-	.	gene_id "MSTRG.154894"; transcript_id "MSTRG.154894.835"; exon_number "2";
chr5	StringTie	exon	796126	796580	1000	-	.	gene_id "MSTRG.154894"; transcript_id "MSTRG.154894.835"; exon_number "3";
chr5	StringTie	exon	801100	801164	1000	-	.	gene_id "MSTRG.154894"; transcript_id "MSTRG.154894.835"; exon_number "4";
chr5	StringTie	exon	814761	814795	1000	-	.	gene_id "MSTRG.154894"; transcript_id "MSTRG.154894.835"; exon_number "5";
chr5	StringTie	exon	819525	819612	1000	-	.	gene_id "MSTRG.154894"; transcript_id "MSTRG.154894.835"; exon_number "6";
chr5	StringTie	exon	821861	821895	1000	-	.	gene_id "MSTRG.154894"; transcript_id "MSTRG.154894.835"; exon_number "7";
chr5	StringTie	exon	825164	825251	1000	-	.	gene_id "MSTRG.154894"; transcript_id "MSTRG.154894.835"; exon_number "8";
chr5	StringTie	exon	833773	833807	1000	-	.	gene_id "MSTRG.154894"; transcript_id "MSTRG.154894.835"; exon_number "9";
chr5	StringTie	exon	837365	837480	1000	-	.	gene_id "MSTRG.154894"; transcript_id "MSTRG.154894.835"; exon_number "10";
chr5	StringTie	exon	840495	840650	1000	-	.	gene_id "MSTRG.154894"; transcript_id "MSTRG.154894.835"; exon_number "11";
chr5	StringTie	exon	840803	842674	1000	-	.	gene_id "MSTRG.154894"; transcript_id "MSTRG.154894.835"; exon_number "12";
chr5	StringTie	exon	843600	843724	1000	-	.	gene_id "MSTRG.154894"; transcript_id "MSTRG.154894.835"; exon_number "13";
chr5	StringTie	exon	847514	847615	1000	-	.	gene_id "MSTRG.154894"; transcript_id "MSTRG.154894.835"; exon_number "14";
chr5	StringTie	exon	848482	848660	1000	-	.	gene_id "MSTRG.154894"; transcript_id "MSTRG.154894.835"; exon_number "15";
chr5	StringTie	exon	850381	859175	1000	-	.	gene_id "MSTRG.154894"; transcript_id "MSTRG.154894.835"; exon_number "16";
chr5	StringTie	exon	859550	860098	1000	-	.	gene_id "MSTRG.154894"; transcript_id "MSTRG.154894.835"; exon_number "17";
chr5	StringTie	exon	860195	860418	1000	-	.	gene_id "MSTRG.154894"; transcript_id "MSTRG.154894.835"; exon_number "18";
chr5	StringTie	exon	860544	860683	1000	-	.	gene_id "MSTRG.154894"; transcript_id "MSTRG.154894.835"; exon_number "19";
chr5	StringTie	exon	863304	864568	1000	-	.	gene_id "MSTRG.154894"; transcript_id "MSTRG.154894.835"; exon_number "20";
chr5	StringTie	exon	865414	865581	1000	-	.	gene_id "MSTRG.154894"; transcript_id "MSTRG.154894.835"; exon_number "21";
chr5	StringTie	exon	870473	870575	1000	-	.	gene_id "MSTRG.154894"; transcript_id "MSTRG.154894.835"; exon_number "22";
chr5	StringTie	exon	871526	871564	1000	-	.	gene_id "MSTRG.154894"; transcript_id "MSTRG.154894.835"; exon_number "23";
chr5	StringTie	exon	876101	876212	1000	-	.	gene_id "MSTRG.154894"; transcript_id "MSTRG.154894.835"; exon_number "24";
chr5	StringTie	exon	878355	878487	1000	-	.	gene_id "MSTRG.154894"; transcript_id "MSTRG.154894.835"; exon_number "25";
chr5	StringTie	exon	879794	879889	1000	-	.	gene_id "MSTRG.154894"; transcript_id "MSTRG.154894.835"; exon_number "26";
chr5	StringTie	exon	881107	881182	1000	-	.	gene_id "MSTRG.154894"; transcript_id "MSTRG.154894.835"; exon_number "27";
chr5	StringTie	exon	883938	884070	1000	-	.	gene_id "MSTRG.154894"; transcript_id "MSTRG.154894.835"; exon_number "28";
chr5	StringTie	exon	886592	886707	1000	-	.	gene_id "MSTRG.154894"; transcript_id "MSTRG.154894.835"; exon_number "29";
chr5	StringTie	exon	887361	887471	1000	-	.	gene_id "MSTRG.154894"; transcript_id "MSTRG.154894.835"; exon_number "30";
chr5	StringTie	exon	889021	889165	1000	-	.	gene_id "MSTRG.154894"; transcript_id "MSTRG.154894.835"; exon_number "31";
chr5	StringTie	exon	889587	889647	1000	-	.	gene_id "MSTRG.154894"; transcript_id "MSTRG.154894.835"; exon_number "32";
chr5	StringTie	exon	891155	891287	1000	-	.	gene_id "MSTRG.154894"; transcript_id "MSTRG.154894.835"; exon_number "33";
chr5	StringTie	exon	891640	891854	1000	-	.	gene_id "MSTRG.154894"; transcript_id "MSTRG.154894.835"; exon_number "34";
chr5	StringTie	exon	892606	892754	1000	-	.	gene_id "MSTRG.154894"; transcript_id "MSTRG.154894.835"; exon_number "35";
chr5	StringTie	transcript	795607	892786	1000	-	.	gene_id "MSTRG.154894"; transcript_id "MSTRG.154894.837";
chr5	StringTie	exon	795607	796580	1000	-	.	gene_id "MSTRG.154894"; transcript_id "MSTRG.154894.837"; exon_number "1";
chr5	StringTie	exon	801100	801164	1000	-	.	gene_id "MSTRG.154894"; transcript_id "MSTRG.154894.837"; exon_number "2";
chr5	StringTie	exon	814761	814795	1000	-	.	gene_id "MSTRG.154894"; transcript_id "MSTRG.154894.837"; exon_number "3";
chr5	StringTie	exon	819525	819612	1000	-	.	gene_id "MSTRG.154894"; transcript_id "MSTRG.154894.837"; exon_number "4";
chr5	StringTie	exon	821861	821895	1000	-	.	gene_id "MSTRG.154894"; transcript_id "MSTRG.154894.837"; exon_number "5";
chr5	StringTie	exon	825164	825251	1000	-	.	gene_id "MSTRG.154894"; transcript_id "MSTRG.154894.837"; exon_number "6";
chr5	StringTie	exon	833773	833807	1000	-	.	gene_id "MSTRG.154894"; transcript_id "MSTRG.154894.837"; exon_number "7";
chr5	StringTie	exon	837365	837480	1000	-	.	gene_id "MSTRG.154894"; transcript_id "MSTRG.154894.837"; exon_number "8";
chr5	StringTie	exon	838315	842674	1000	-	.	gene_id "MSTRG.154894"; transcript_id "MSTRG.154894.837"; exon_number "9";
chr5	StringTie	exon	843600	843724	1000	-	.	gene_id "MSTRG.154894"; transcript_id "MSTRG.154894.837"; exon_number "10";
chr5	StringTie	exon	847514	847780	1000	-	.	gene_id "MSTRG.154894"; transcript_id "MSTRG.154894.837"; exon_number "11";
chr5	StringTie	exon	848482	848660	1000	-	.	gene_id "MSTRG.154894"; transcript_id "MSTRG.154894.837"; exon_number "12";
chr5	StringTie	exon	850381	850602	1000	-	.	gene_id "MSTRG.154894"; transcript_id "MSTRG.154894.837"; exon_number "13";
chr5	StringTie	exon	859601	860098	1000	-	.	gene_id "MSTRG.154894"; transcript_id "MSTRG.154894.837"; exon_number "14";
chr5	StringTie	exon	860195	860683	1000	-	.	gene_id "MSTRG.154894"; transcript_id "MSTRG.154894.837"; exon_number "15";
chr5	StringTie	exon	863338	864568	1000	-	.	gene_id "MSTRG.154894"; transcript_id "MSTRG.154894.837"; exon_number "16";
chr5	StringTie	exon	865414	865581	1000	-	.	gene_id "MSTRG.154894"; transcript_id "MSTRG.154894.837"; exon_number "17";
chr5	StringTie	exon	870473	870575	1000	-	.	gene_id "MSTRG.154894"; transcript_id "MSTRG.154894.837"; exon_number "18";
chr5	StringTie	exon	871526	871564	1000	-	.	gene_id "MSTRG.154894"; transcript_id "MSTRG.154894.837"; exon_number "19";
chr5	StringTie	exon	876101	876212	1000	-	.	gene_id "MSTRG.154894"; transcript_id "MSTRG.154894.837"; exon_number "20";
chr5	StringTie	exon	878355	878487	1000	-	.	gene_id "MSTRG.154894"; transcript_id "MSTRG.154894.837"; exon_number "21";
chr5	StringTie	exon	879794	879889	1000	-	.	gene_id "MSTRG.154894"; transcript_id "MSTRG.154894.837"; exon_number "22";
chr5	StringTie	exon	881107	884070	1000	-	.	gene_id "MSTRG.154894"; transcript_id "MSTRG.154894.837"; exon_number "23";
chr5	StringTie	exon	886592	886704	1000	-	.	gene_id "MSTRG.154894"; transcript_id "MSTRG.154894.837"; exon_number "24";
chr5	StringTie	exon	887361	887471	1000	-	.	gene_id "MSTRG.154894"; transcript_id "MSTRG.154894.837"; exon_number "25";
chr5	StringTie	exon	889021	889165	1000	-	.	gene_id "MSTRG.154894"; transcript_id "MSTRG.154894.837"; exon_number "26";
chr5	StringTie	exon	889587	889766	1000	-	.	gene_id "MSTRG.154894"; transcript_id "MSTRG.154894.837"; exon_number "27";
chr5	StringTie	exon	891155	891287	1000	-	.	gene_id "MSTRG.154894"; transcript_id "MSTRG.154894.837"; exon_number "28";
chr5	StringTie	exon	891640	891854	1000	-	.	gene_id "MSTRG.154894"; transcript_id "MSTRG.154894.837"; exon_number "29";
chr5	StringTie	exon	892606	892786	1000	-	.	gene_id "MSTRG.154894"; transcript_id "MSTRG.154894.837"; exon_number "30";
chr5	StringTie	transcript	795607	892522	1000	-	.	gene_id "MSTRG.154894"; transcript_id "MSTRG.154894.838";
chr5	StringTie	exon	795607	795845	1000	-	.	gene_id "MSTRG.154894"; transcript_id "MSTRG.154894.838"; exon_number "1";
chr5	StringTie	exon	795851	796064	1000	-	.	gene_id "MSTRG.154894"; transcript_id "MSTRG.154894.838"; exon_number "2";
chr5	StringTie	exon	796126	796580	1000	-	.	gene_id "MSTRG.154894"; transcript_id "MSTRG.154894.838"; exon_number "3";
chr5	StringTie	exon	801100	801164	1000	-	.	gene_id "MSTRG.154894"; transcript_id "MSTRG.154894.838"; exon_number "4";
chr5	StringTie	exon	814761	814795	1000	-	.	gene_id "MSTRG.154894"; transcript_id "MSTRG.154894.838"; exon_number "5";
chr5	StringTie	exon	819525	819612	1000	-	.	gene_id "MSTRG.154894"; transcript_id "MSTRG.154894.838"; exon_number "6";
chr5	StringTie	exon	821861	821895	1000	-	.	gene_id "MSTRG.154894"; transcript_id "MSTRG.154894.838"; exon_number "7";
chr5	StringTie	exon	825164	825251	1000	-	.	gene_id "MSTRG.154894"; transcript_id "MSTRG.154894.838"; exon_number "8";
chr5	StringTie	exon	833773	833807	1000	-	.	gene_id "MSTRG.154894"; transcript_id "MSTRG.154894.838"; exon_number "9";
chr5	StringTie	exon	837365	837480	1000	-	.	gene_id "MSTRG.154894"; transcript_id "MSTRG.154894.838"; exon_number "10";
chr5	StringTie	exon	840495	842674	1000	-	.	gene_id "MSTRG.154894"; transcript_id "MSTRG.154894.838"; exon_number "11";
chr5	StringTie	exon	843600	843724	1000	-	.	gene_id "MSTRG.154894"; transcript_id "MSTRG.154894.838"; exon_number "12";
chr5	StringTie	exon	847514	847780	1000	-	.	gene_id "MSTRG.154894"; transcript_id "MSTRG.154894.838"; exon_number "13";
chr5	StringTie	exon	848482	848660	1000	-	.	gene_id "MSTRG.154894"; transcript_id "MSTRG.154894.838"; exon_number "14";
chr5	StringTie	exon	850381	860098	1000	-	.	gene_id "MSTRG.154894"; transcript_id "MSTRG.154894.838"; exon_number "15";
chr5	StringTie	exon	860195	864568	1000	-	.	gene_id "MSTRG.154894"; transcript_id "MSTRG.154894.838"; exon_number "16";
chr5	StringTie	exon	865414	865581	1000	-	.	gene_id "MSTRG.154894"; transcript_id "MSTRG.154894.838"; exon_number "17";
chr5	StringTie	exon	869245	869394	1000	-	.	gene_id "MSTRG.154894"; transcript_id "MSTRG.154894.838"; exon_number "18";
chr5	StringTie	exon	870473	870575	1000	-	.	gene_id "MSTRG.154894"; transcript_id "MSTRG.154894.838"; exon_number "19";
chr5	StringTie	exon	871526	871564	1000	-	.	gene_id "MSTRG.154894"; transcript_id "MSTRG.154894.838"; exon_number "20";
chr5	StringTie	exon	876101	876212	1000	-	.	gene_id "MSTRG.154894"; transcript_id "MSTRG.154894.838"; exon_number "21";
chr5	StringTie	exon	878355	878487	1000	-	.	gene_id "MSTRG.154894"; transcript_id "MSTRG.154894.838"; exon_number "22";
chr5	StringTie	exon	879794	879889	1000	-	.	gene_id "MSTRG.154894"; transcript_id "MSTRG.154894.838"; exon_number "23";
chr5	StringTie	exon	881107	881182	1000	-	.	gene_id "MSTRG.154894"; transcript_id "MSTRG.154894.838"; exon_number "24";
chr5	StringTie	exon	883938	884070	1000	-	.	gene_id "MSTRG.154894"; transcript_id "MSTRG.154894.838"; exon_number "25";
chr5	StringTie	exon	886592	886707	1000	-	.	gene_id "MSTRG.154894"; transcript_id "MSTRG.154894.838"; exon_number "26";
chr5	StringTie	exon	887361	887471	1000	-	.	gene_id "MSTRG.154894"; transcript_id "MSTRG.154894.838"; exon_number "27";
chr5	StringTie	exon	889021	889165	1000	-	.	gene_id "MSTRG.154894"; transcript_id "MSTRG.154894.838"; exon_number "28";
chr5	StringTie	exon	889587	889766	1000	-	.	gene_id "MSTRG.154894"; transcript_id "MSTRG.154894.838"; exon_number "29";
chr5	StringTie	exon	891155	891287	1000	-	.	gene_id "MSTRG.154894"; transcript_id "MSTRG.154894.838"; exon_number "30";
chr5	StringTie	exon	891640	891854	1000	-	.	gene_id "MSTRG.154894"; transcript_id "MSTRG.154894.838"; exon_number "31";
chr5	StringTie	exon	892087	892522	1000	-	.	gene_id "MSTRG.154894"; transcript_id "MSTRG.154894.838"; exon_number "32";
chr5	StringTie	transcript	795607	892523	1000	-	.	gene_id "MSTRG.154894"; transcript_id "MSTRG.154894.839";
chr5	StringTie	exon	795607	796580	1000	-	.	gene_id "MSTRG.154894"; transcript_id "MSTRG.154894.839"; exon_number "1";
chr5	StringTie	exon	801100	801164	1000	-	.	gene_id "MSTRG.154894"; transcript_id "MSTRG.154894.839"; exon_number "2";
chr5	StringTie	exon	814761	814795	1000	-	.	gene_id "MSTRG.154894"; transcript_id "MSTRG.154894.839"; exon_number "3";
chr5	StringTie	exon	819525	819612	1000	-	.	gene_id "MSTRG.154894"; transcript_id "MSTRG.154894.839"; exon_number "4";
chr5	StringTie	exon	821861	821895	1000	-	.	gene_id "MSTRG.154894"; transcript_id "MSTRG.154894.839"; exon_number "5";
chr5	StringTie	exon	825164	825251	1000	-	.	gene_id "MSTRG.154894"; transcript_id "MSTRG.154894.839"; exon_number "6";
chr5	StringTie	exon	833773	833807	1000	-	.	gene_id "MSTRG.154894"; transcript_id "MSTRG.154894.839"; exon_number "7";
chr5	StringTie	exon	837365	837480	1000	-	.	gene_id "MSTRG.154894"; transcript_id "MSTRG.154894.839"; exon_number "8";
chr5	StringTie	exon	840495	840650	1000	-	.	gene_id "MSTRG.154894"; transcript_id "MSTRG.154894.839"; exon_number "9";
chr5	StringTie	exon	843600	843724	1000	-	.	gene_id "MSTRG.154894"; transcript_id "MSTRG.154894.839"; exon_number "10";
chr5	StringTie	exon	847514	847615	1000	-	.	gene_id "MSTRG.154894"; transcript_id "MSTRG.154894.839"; exon_number "11";
chr5	StringTie	exon	848482	848660	1000	-	.	gene_id "MSTRG.154894"; transcript_id "MSTRG.154894.839"; exon_number "12";
chr5	StringTie	exon	850381	860098	1000	-	.	gene_id "MSTRG.154894"; transcript_id "MSTRG.154894.839"; exon_number "13";
chr5	StringTie	exon	860195	860418	1000	-	.	gene_id "MSTRG.154894"; transcript_id "MSTRG.154894.839"; exon_number "14";
chr5	StringTie	exon	860544	860683	1000	-	.	gene_id "MSTRG.154894"; transcript_id "MSTRG.154894.839"; exon_number "15";
chr5	StringTie	exon	862762	864568	1000	-	.	gene_id "MSTRG.154894"; transcript_id "MSTRG.154894.839"; exon_number "16";
chr5	StringTie	exon	865414	865581	1000	-	.	gene_id "MSTRG.154894"; transcript_id "MSTRG.154894.839"; exon_number "17";
chr5	StringTie	exon	869245	869394	1000	-	.	gene_id "MSTRG.154894"; transcript_id "MSTRG.154894.839"; exon_number "18";
chr5	StringTie	exon	870473	870575	1000	-	.	gene_id "MSTRG.154894"; transcript_id "MSTRG.154894.839"; exon_number "19";
chr5	StringTie	exon	871526	871564	1000	-	.	gene_id "MSTRG.154894"; transcript_id "MSTRG.154894.839"; exon_number "20";
chr5	StringTie	exon	876101	876212	1000	-	.	gene_id "MSTRG.154894"; transcript_id "MSTRG.154894.839"; exon_number "21";
chr5	StringTie	exon	878355	878487	1000	-	.	gene_id "MSTRG.154894"; transcript_id "MSTRG.154894.839"; exon_number "22";
chr5	StringTie	exon	879794	879889	1000	-	.	gene_id "MSTRG.154894"; transcript_id "MSTRG.154894.839"; exon_number "23";
chr5	StringTie	exon	881107	881182	1000	-	.	gene_id "MSTRG.154894"; transcript_id "MSTRG.154894.839"; exon_number "24";
chr5	StringTie	exon	883938	884070	1000	-	.	gene_id "MSTRG.154894"; transcript_id "MSTRG.154894.839"; exon_number "25";
chr5	StringTie	exon	886074	886136	1000	-	.	gene_id "MSTRG.154894"; transcript_id "MSTRG.154894.839"; exon_number "26";
chr5	StringTie	exon	886592	886704	1000	-	.	gene_id "MSTRG.154894"; transcript_id "MSTRG.154894.839"; exon_number "27";
chr5	StringTie	exon	887361	887467	1000	-	.	gene_id "MSTRG.154894"; transcript_id "MSTRG.154894.839"; exon_number "28";
chr5	StringTie	exon	889021	889165	1000	-	.	gene_id "MSTRG.154894"; transcript_id "MSTRG.154894.839"; exon_number "29";
chr5	StringTie	exon	889587	889647	1000	-	.	gene_id "MSTRG.154894"; transcript_id "MSTRG.154894.839"; exon_number "30";
chr5	StringTie	exon	891155	891287	1000	-	.	gene_id "MSTRG.154894"; transcript_id "MSTRG.154894.839"; exon_number "31";
chr5	StringTie	exon	891640	891854	1000	-	.	gene_id "MSTRG.154894"; transcript_id "MSTRG.154894.839"; exon_number "32";
chr5	StringTie	exon	892509	892523	1000	-	.	gene_id "MSTRG.154894"; transcript_id "MSTRG.154894.839"; exon_number "33";
chr5	StringTie	transcript	657103	693371	1000	-	.	gene_id "MSTRG.154894"; transcript_id "MSTRG.154894.84";
chr5	StringTie	exon	657103	661260	1000	-	.	gene_id "MSTRG.154894"; transcript_id "MSTRG.154894.84"; exon_number "1";
chr5	StringTie	exon	661331	661400	1000	-	.	gene_id "MSTRG.154894"; transcript_id "MSTRG.154894.84"; exon_number "2";
chr5	StringTie	exon	661471	665296	1000	-	.	gene_id "MSTRG.154894"; transcript_id "MSTRG.154894.84"; exon_number "3";
chr5	StringTie	exon	665970	666123	1000	-	.	gene_id "MSTRG.154894"; transcript_id "MSTRG.154894.84"; exon_number "4";
chr5	StringTie	exon	677750	678064	1000	-	.	gene_id "MSTRG.154894"; transcript_id "MSTRG.154894.84"; exon_number "5";
chr5	StringTie	exon	693278	693371	1000	-	.	gene_id "MSTRG.154894"; transcript_id "MSTRG.154894.84"; exon_number "6";
chr5	StringTie	transcript	795607	843718	1000	-	.	gene_id "MSTRG.154894"; transcript_id "MSTRG.154894.840";
chr5	StringTie	exon	795607	796580	1000	-	.	gene_id "MSTRG.154894"; transcript_id "MSTRG.154894.840"; exon_number "1";
chr5	StringTie	exon	801100	801164	1000	-	.	gene_id "MSTRG.154894"; transcript_id "MSTRG.154894.840"; exon_number "2";
chr5	StringTie	exon	814761	814795	1000	-	.	gene_id "MSTRG.154894"; transcript_id "MSTRG.154894.840"; exon_number "3";
chr5	StringTie	exon	819525	819612	1000	-	.	gene_id "MSTRG.154894"; transcript_id "MSTRG.154894.840"; exon_number "4";
chr5	StringTie	exon	821861	821895	1000	-	.	gene_id "MSTRG.154894"; transcript_id "MSTRG.154894.840"; exon_number "5";
chr5	StringTie	exon	825164	825251	1000	-	.	gene_id "MSTRG.154894"; transcript_id "MSTRG.154894.840"; exon_number "6";
chr5	StringTie	exon	833773	833807	1000	-	.	gene_id "MSTRG.154894"; transcript_id "MSTRG.154894.840"; exon_number "7";
chr5	StringTie	exon	837365	837480	1000	-	.	gene_id "MSTRG.154894"; transcript_id "MSTRG.154894.840"; exon_number "8";
chr5	StringTie	exon	840495	840597	1000	-	.	gene_id "MSTRG.154894"; transcript_id "MSTRG.154894.840"; exon_number "9";
chr5	StringTie	exon	840803	842674	1000	-	.	gene_id "MSTRG.154894"; transcript_id "MSTRG.154894.840"; exon_number "10";
chr5	StringTie	exon	843600	843718	1000	-	.	gene_id "MSTRG.154894"; transcript_id "MSTRG.154894.840"; exon_number "11";
chr5	StringTie	transcript	795607	849768	1000	-	.	gene_id "MSTRG.154894"; transcript_id "MSTRG.154894.841";
chr5	StringTie	exon	795607	796580	1000	-	.	gene_id "MSTRG.154894"; transcript_id "MSTRG.154894.841"; exon_number "1";
chr5	StringTie	exon	801100	801164	1000	-	.	gene_id "MSTRG.154894"; transcript_id "MSTRG.154894.841"; exon_number "2";
chr5	StringTie	exon	814761	814795	1000	-	.	gene_id "MSTRG.154894"; transcript_id "MSTRG.154894.841"; exon_number "3";
chr5	StringTie	exon	819525	819612	1000	-	.	gene_id "MSTRG.154894"; transcript_id "MSTRG.154894.841"; exon_number "4";
chr5	StringTie	exon	821861	821895	1000	-	.	gene_id "MSTRG.154894"; transcript_id "MSTRG.154894.841"; exon_number "5";
chr5	StringTie	exon	825164	825251	1000	-	.	gene_id "MSTRG.154894"; transcript_id "MSTRG.154894.841"; exon_number "6";
chr5	StringTie	exon	833773	833807	1000	-	.	gene_id "MSTRG.154894"; transcript_id "MSTRG.154894.841"; exon_number "7";
chr5	StringTie	exon	837365	837480	1000	-	.	gene_id "MSTRG.154894"; transcript_id "MSTRG.154894.841"; exon_number "8";
chr5	StringTie	exon	840495	840650	1000	-	.	gene_id "MSTRG.154894"; transcript_id "MSTRG.154894.841"; exon_number "9";
chr5	StringTie	exon	843600	843724	1000	-	.	gene_id "MSTRG.154894"; transcript_id "MSTRG.154894.841"; exon_number "10";
chr5	StringTie	exon	847514	847615	1000	-	.	gene_id "MSTRG.154894"; transcript_id "MSTRG.154894.841"; exon_number "11";
chr5	StringTie	exon	849650	849768	1000	-	.	gene_id "MSTRG.154894"; transcript_id "MSTRG.154894.841"; exon_number "12";
chr5	StringTie	transcript	795607	848819	1000	-	.	gene_id "MSTRG.154894"; transcript_id "MSTRG.154894.842";
chr5	StringTie	exon	795607	796580	1000	-	.	gene_id "MSTRG.154894"; transcript_id "MSTRG.154894.842"; exon_number "1";
chr5	StringTie	exon	801100	801164	1000	-	.	gene_id "MSTRG.154894"; transcript_id "MSTRG.154894.842"; exon_number "2";
chr5	StringTie	exon	814761	814795	1000	-	.	gene_id "MSTRG.154894"; transcript_id "MSTRG.154894.842"; exon_number "3";
chr5	StringTie	exon	819525	819612	1000	-	.	gene_id "MSTRG.154894"; transcript_id "MSTRG.154894.842"; exon_number "4";
chr5	StringTie	exon	821861	821895	1000	-	.	gene_id "MSTRG.154894"; transcript_id "MSTRG.154894.842"; exon_number "5";
chr5	StringTie	exon	825164	825251	1000	-	.	gene_id "MSTRG.154894"; transcript_id "MSTRG.154894.842"; exon_number "6";
chr5	StringTie	exon	833773	833807	1000	-	.	gene_id "MSTRG.154894"; transcript_id "MSTRG.154894.842"; exon_number "7";
chr5	StringTie	exon	837365	837480	1000	-	.	gene_id "MSTRG.154894"; transcript_id "MSTRG.154894.842"; exon_number "8";
chr5	StringTie	exon	840495	840949	1000	-	.	gene_id "MSTRG.154894"; transcript_id "MSTRG.154894.842"; exon_number "9";
chr5	StringTie	exon	841054	842674	1000	-	.	gene_id "MSTRG.154894"; transcript_id "MSTRG.154894.842"; exon_number "10";
chr5	StringTie	exon	843600	843724	1000	-	.	gene_id "MSTRG.154894"; transcript_id "MSTRG.154894.842"; exon_number "11";
chr5	StringTie	exon	847514	848819	1000	-	.	gene_id "MSTRG.154894"; transcript_id "MSTRG.154894.842"; exon_number "12";
chr5	StringTie	transcript	795607	849788	1000	-	.	gene_id "MSTRG.154894"; transcript_id "MSTRG.154894.843";
chr5	StringTie	exon	795607	796580	1000	-	.	gene_id "MSTRG.154894"; transcript_id "MSTRG.154894.843"; exon_number "1";
chr5	StringTie	exon	801100	801164	1000	-	.	gene_id "MSTRG.154894"; transcript_id "MSTRG.154894.843"; exon_number "2";
chr5	StringTie	exon	814761	814795	1000	-	.	gene_id "MSTRG.154894"; transcript_id "MSTRG.154894.843"; exon_number "3";
chr5	StringTie	exon	819525	819612	1000	-	.	gene_id "MSTRG.154894"; transcript_id "MSTRG.154894.843"; exon_number "4";
chr5	StringTie	exon	821861	821895	1000	-	.	gene_id "MSTRG.154894"; transcript_id "MSTRG.154894.843"; exon_number "5";
chr5	StringTie	exon	823389	824069	1000	-	.	gene_id "MSTRG.154894"; transcript_id "MSTRG.154894.843"; exon_number "6";
chr5	StringTie	exon	825164	825251	1000	-	.	gene_id "MSTRG.154894"; transcript_id "MSTRG.154894.843"; exon_number "7";
chr5	StringTie	exon	833773	833807	1000	-	.	gene_id "MSTRG.154894"; transcript_id "MSTRG.154894.843"; exon_number "8";
chr5	StringTie	exon	837365	837480	1000	-	.	gene_id "MSTRG.154894"; transcript_id "MSTRG.154894.843"; exon_number "9";
chr5	StringTie	exon	840495	840597	1000	-	.	gene_id "MSTRG.154894"; transcript_id "MSTRG.154894.843"; exon_number "10";
chr5	StringTie	exon	843600	843724	1000	-	.	gene_id "MSTRG.154894"; transcript_id "MSTRG.154894.843"; exon_number "11";
chr5	StringTie	exon	847514	847615	1000	-	.	gene_id "MSTRG.154894"; transcript_id "MSTRG.154894.843"; exon_number "12";
chr5	StringTie	exon	849650	849788	1000	-	.	gene_id "MSTRG.154894"; transcript_id "MSTRG.154894.843"; exon_number "13";
chr5	StringTie	transcript	795607	847626	1000	-	.	gene_id "MSTRG.154894"; transcript_id "MSTRG.154894.844";
chr5	StringTie	exon	795607	795845	1000	-	.	gene_id "MSTRG.154894"; transcript_id "MSTRG.154894.844"; exon_number "1";
chr5	StringTie	exon	795851	796064	1000	-	.	gene_id "MSTRG.154894"; transcript_id "MSTRG.154894.844"; exon_number "2";
chr5	StringTie	exon	796126	796580	1000	-	.	gene_id "MSTRG.154894"; transcript_id "MSTRG.154894.844"; exon_number "3";
chr5	StringTie	exon	801100	801164	1000	-	.	gene_id "MSTRG.154894"; transcript_id "MSTRG.154894.844"; exon_number "4";
chr5	StringTie	exon	814761	814795	1000	-	.	gene_id "MSTRG.154894"; transcript_id "MSTRG.154894.844"; exon_number "5";
chr5	StringTie	exon	819525	819612	1000	-	.	gene_id "MSTRG.154894"; transcript_id "MSTRG.154894.844"; exon_number "6";
chr5	StringTie	exon	821861	821895	1000	-	.	gene_id "MSTRG.154894"; transcript_id "MSTRG.154894.844"; exon_number "7";
chr5	StringTie	exon	823389	824560	1000	-	.	gene_id "MSTRG.154894"; transcript_id "MSTRG.154894.844"; exon_number "8";
chr5	StringTie	exon	825164	825251	1000	-	.	gene_id "MSTRG.154894"; transcript_id "MSTRG.154894.844"; exon_number "9";
chr5	StringTie	exon	833773	833807	1000	-	.	gene_id "MSTRG.154894"; transcript_id "MSTRG.154894.844"; exon_number "10";
chr5	StringTie	exon	837365	837480	1000	-	.	gene_id "MSTRG.154894"; transcript_id "MSTRG.154894.844"; exon_number "11";
chr5	StringTie	exon	840495	842674	1000	-	.	gene_id "MSTRG.154894"; transcript_id "MSTRG.154894.844"; exon_number "12";
chr5	StringTie	exon	843600	843724	1000	-	.	gene_id "MSTRG.154894"; transcript_id "MSTRG.154894.844"; exon_number "13";
chr5	StringTie	exon	847514	847626	1000	-	.	gene_id "MSTRG.154894"; transcript_id "MSTRG.154894.844"; exon_number "14";
chr5	StringTie	transcript	795607	848815	1000	-	.	gene_id "MSTRG.154894"; transcript_id "MSTRG.154894.845";
chr5	StringTie	exon	795607	795845	1000	-	.	gene_id "MSTRG.154894"; transcript_id "MSTRG.154894.845"; exon_number "1";
chr5	StringTie	exon	795851	796064	1000	-	.	gene_id "MSTRG.154894"; transcript_id "MSTRG.154894.845"; exon_number "2";
chr5	StringTie	exon	796126	796580	1000	-	.	gene_id "MSTRG.154894"; transcript_id "MSTRG.154894.845"; exon_number "3";
chr5	StringTie	exon	801100	801164	1000	-	.	gene_id "MSTRG.154894"; transcript_id "MSTRG.154894.845"; exon_number "4";
chr5	StringTie	exon	814761	814795	1000	-	.	gene_id "MSTRG.154894"; transcript_id "MSTRG.154894.845"; exon_number "5";
chr5	StringTie	exon	819525	819612	1000	-	.	gene_id "MSTRG.154894"; transcript_id "MSTRG.154894.845"; exon_number "6";
chr5	StringTie	exon	821861	821895	1000	-	.	gene_id "MSTRG.154894"; transcript_id "MSTRG.154894.845"; exon_number "7";
chr5	StringTie	exon	823389	825251	1000	-	.	gene_id "MSTRG.154894"; transcript_id "MSTRG.154894.845"; exon_number "8";
chr5	StringTie	exon	833773	833807	1000	-	.	gene_id "MSTRG.154894"; transcript_id "MSTRG.154894.845"; exon_number "9";
chr5	StringTie	exon	837365	837480	1000	-	.	gene_id "MSTRG.154894"; transcript_id "MSTRG.154894.845"; exon_number "10";
chr5	StringTie	exon	840495	842674	1000	-	.	gene_id "MSTRG.154894"; transcript_id "MSTRG.154894.845"; exon_number "11";
chr5	StringTie	exon	843600	843724	1000	-	.	gene_id "MSTRG.154894"; transcript_id "MSTRG.154894.845"; exon_number "12";
chr5	StringTie	exon	847514	847780	1000	-	.	gene_id "MSTRG.154894"; transcript_id "MSTRG.154894.845"; exon_number "13";
chr5	StringTie	exon	848482	848815	1000	-	.	gene_id "MSTRG.154894"; transcript_id "MSTRG.154894.845"; exon_number "14";
chr5	StringTie	transcript	795607	851168	1000	-	.	gene_id "MSTRG.154894"; transcript_id "MSTRG.154894.846";
chr5	StringTie	exon	795607	795845	1000	-	.	gene_id "MSTRG.154894"; transcript_id "MSTRG.154894.846"; exon_number "1";
chr5	StringTie	exon	795851	796064	1000	-	.	gene_id "MSTRG.154894"; transcript_id "MSTRG.154894.846"; exon_number "2";
chr5	StringTie	exon	796126	796580	1000	-	.	gene_id "MSTRG.154894"; transcript_id "MSTRG.154894.846"; exon_number "3";
chr5	StringTie	exon	801100	801164	1000	-	.	gene_id "MSTRG.154894"; transcript_id "MSTRG.154894.846"; exon_number "4";
chr5	StringTie	exon	814761	814795	1000	-	.	gene_id "MSTRG.154894"; transcript_id "MSTRG.154894.846"; exon_number "5";
chr5	StringTie	exon	819525	819612	1000	-	.	gene_id "MSTRG.154894"; transcript_id "MSTRG.154894.846"; exon_number "6";
chr5	StringTie	exon	821861	821895	1000	-	.	gene_id "MSTRG.154894"; transcript_id "MSTRG.154894.846"; exon_number "7";
chr5	StringTie	exon	825164	825251	1000	-	.	gene_id "MSTRG.154894"; transcript_id "MSTRG.154894.846"; exon_number "8";
chr5	StringTie	exon	833773	833807	1000	-	.	gene_id "MSTRG.154894"; transcript_id "MSTRG.154894.846"; exon_number "9";
chr5	StringTie	exon	837365	837480	1000	-	.	gene_id "MSTRG.154894"; transcript_id "MSTRG.154894.846"; exon_number "10";
chr5	StringTie	exon	840495	840650	1000	-	.	gene_id "MSTRG.154894"; transcript_id "MSTRG.154894.846"; exon_number "11";
chr5	StringTie	exon	843608	843724	1000	-	.	gene_id "MSTRG.154894"; transcript_id "MSTRG.154894.846"; exon_number "12";
chr5	StringTie	exon	847514	847780	1000	-	.	gene_id "MSTRG.154894"; transcript_id "MSTRG.154894.846"; exon_number "13";
chr5	StringTie	exon	848482	848660	1000	-	.	gene_id "MSTRG.154894"; transcript_id "MSTRG.154894.846"; exon_number "14";
chr5	StringTie	exon	850381	850602	1000	-	.	gene_id "MSTRG.154894"; transcript_id "MSTRG.154894.846"; exon_number "15";
chr5	StringTie	exon	851120	851168	1000	-	.	gene_id "MSTRG.154894"; transcript_id "MSTRG.154894.846"; exon_number "16";
chr5	StringTie	transcript	795607	892006	1000	-	.	gene_id "MSTRG.154894"; transcript_id "MSTRG.154894.847";
chr5	StringTie	exon	795607	796580	1000	-	.	gene_id "MSTRG.154894"; transcript_id "MSTRG.154894.847"; exon_number "1";
chr5	StringTie	exon	801100	801164	1000	-	.	gene_id "MSTRG.154894"; transcript_id "MSTRG.154894.847"; exon_number "2";
chr5	StringTie	exon	814761	814795	1000	-	.	gene_id "MSTRG.154894"; transcript_id "MSTRG.154894.847"; exon_number "3";
chr5	StringTie	exon	819525	819612	1000	-	.	gene_id "MSTRG.154894"; transcript_id "MSTRG.154894.847"; exon_number "4";
chr5	StringTie	exon	821861	821895	1000	-	.	gene_id "MSTRG.154894"; transcript_id "MSTRG.154894.847"; exon_number "5";
chr5	StringTie	exon	825164	825251	1000	-	.	gene_id "MSTRG.154894"; transcript_id "MSTRG.154894.847"; exon_number "6";
chr5	StringTie	exon	833773	833807	1000	-	.	gene_id "MSTRG.154894"; transcript_id "MSTRG.154894.847"; exon_number "7";
chr5	StringTie	exon	837365	837480	1000	-	.	gene_id "MSTRG.154894"; transcript_id "MSTRG.154894.847"; exon_number "8";
chr5	StringTie	exon	840495	840650	1000	-	.	gene_id "MSTRG.154894"; transcript_id "MSTRG.154894.847"; exon_number "9";
chr5	StringTie	exon	843600	843724	1000	-	.	gene_id "MSTRG.154894"; transcript_id "MSTRG.154894.847"; exon_number "10";
chr5	StringTie	exon	847514	847615	1000	-	.	gene_id "MSTRG.154894"; transcript_id "MSTRG.154894.847"; exon_number "11";
chr5	StringTie	exon	848482	848660	1000	-	.	gene_id "MSTRG.154894"; transcript_id "MSTRG.154894.847"; exon_number "12";
chr5	StringTie	exon	850381	850602	1000	-	.	gene_id "MSTRG.154894"; transcript_id "MSTRG.154894.847"; exon_number "13";
chr5	StringTie	exon	878355	878487	1000	-	.	gene_id "MSTRG.154894"; transcript_id "MSTRG.154894.847"; exon_number "14";
chr5	StringTie	exon	879794	879889	1000	-	.	gene_id "MSTRG.154894"; transcript_id "MSTRG.154894.847"; exon_number "15";
chr5	StringTie	exon	881107	881182	1000	-	.	gene_id "MSTRG.154894"; transcript_id "MSTRG.154894.847"; exon_number "16";
chr5	StringTie	exon	883938	884070	1000	-	.	gene_id "MSTRG.154894"; transcript_id "MSTRG.154894.847"; exon_number "17";
chr5	StringTie	exon	886592	886767	1000	-	.	gene_id "MSTRG.154894"; transcript_id "MSTRG.154894.847"; exon_number "18";
chr5	StringTie	exon	887361	887471	1000	-	.	gene_id "MSTRG.154894"; transcript_id "MSTRG.154894.847"; exon_number "19";
chr5	StringTie	exon	889021	889165	1000	-	.	gene_id "MSTRG.154894"; transcript_id "MSTRG.154894.847"; exon_number "20";
chr5	StringTie	exon	889587	889647	1000	-	.	gene_id "MSTRG.154894"; transcript_id "MSTRG.154894.847"; exon_number "21";
chr5	StringTie	exon	891155	891287	1000	-	.	gene_id "MSTRG.154894"; transcript_id "MSTRG.154894.847"; exon_number "22";
chr5	StringTie	exon	891640	891649	1000	-	.	gene_id "MSTRG.154894"; transcript_id "MSTRG.154894.847"; exon_number "23";
chr5	StringTie	exon	891694	892006	1000	-	.	gene_id "MSTRG.154894"; transcript_id "MSTRG.154894.847"; exon_number "24";
chr5	StringTie	transcript	795607	892744	1000	-	.	gene_id "MSTRG.154894"; transcript_id "MSTRG.154894.848";
chr5	StringTie	exon	795607	796580	1000	-	.	gene_id "MSTRG.154894"; transcript_id "MSTRG.154894.848"; exon_number "1";
chr5	StringTie	exon	801100	801164	1000	-	.	gene_id "MSTRG.154894"; transcript_id "MSTRG.154894.848"; exon_number "2";
chr5	StringTie	exon	814761	814795	1000	-	.	gene_id "MSTRG.154894"; transcript_id "MSTRG.154894.848"; exon_number "3";
chr5	StringTie	exon	819525	819612	1000	-	.	gene_id "MSTRG.154894"; transcript_id "MSTRG.154894.848"; exon_number "4";
chr5	StringTie	exon	821861	821895	1000	-	.	gene_id "MSTRG.154894"; transcript_id "MSTRG.154894.848"; exon_number "5";
chr5	StringTie	exon	823389	824093	1000	-	.	gene_id "MSTRG.154894"; transcript_id "MSTRG.154894.848"; exon_number "6";
chr5	StringTie	exon	825164	825251	1000	-	.	gene_id "MSTRG.154894"; transcript_id "MSTRG.154894.848"; exon_number "7";
chr5	StringTie	exon	833773	833807	1000	-	.	gene_id "MSTRG.154894"; transcript_id "MSTRG.154894.848"; exon_number "8";
chr5	StringTie	exon	837365	837480	1000	-	.	gene_id "MSTRG.154894"; transcript_id "MSTRG.154894.848"; exon_number "9";
chr5	StringTie	exon	840495	842674	1000	-	.	gene_id "MSTRG.154894"; transcript_id "MSTRG.154894.848"; exon_number "10";
chr5	StringTie	exon	843600	843724	1000	-	.	gene_id "MSTRG.154894"; transcript_id "MSTRG.154894.848"; exon_number "11";
chr5	StringTie	exon	847514	847615	1000	-	.	gene_id "MSTRG.154894"; transcript_id "MSTRG.154894.848"; exon_number "12";
chr5	StringTie	exon	848482	848660	1000	-	.	gene_id "MSTRG.154894"; transcript_id "MSTRG.154894.848"; exon_number "13";
chr5	StringTie	exon	850381	850602	1000	-	.	gene_id "MSTRG.154894"; transcript_id "MSTRG.154894.848"; exon_number "14";
chr5	StringTie	exon	878355	878487	1000	-	.	gene_id "MSTRG.154894"; transcript_id "MSTRG.154894.848"; exon_number "15";
chr5	StringTie	exon	879794	879889	1000	-	.	gene_id "MSTRG.154894"; transcript_id "MSTRG.154894.848"; exon_number "16";
chr5	StringTie	exon	881107	881182	1000	-	.	gene_id "MSTRG.154894"; transcript_id "MSTRG.154894.848"; exon_number "17";
chr5	StringTie	exon	883938	884070	1000	-	.	gene_id "MSTRG.154894"; transcript_id "MSTRG.154894.848"; exon_number "18";
chr5	StringTie	exon	886592	886704	1000	-	.	gene_id "MSTRG.154894"; transcript_id "MSTRG.154894.848"; exon_number "19";
chr5	StringTie	exon	887361	887471	1000	-	.	gene_id "MSTRG.154894"; transcript_id "MSTRG.154894.848"; exon_number "20";
chr5	StringTie	exon	889021	889165	1000	-	.	gene_id "MSTRG.154894"; transcript_id "MSTRG.154894.848"; exon_number "21";
chr5	StringTie	exon	889587	889647	1000	-	.	gene_id "MSTRG.154894"; transcript_id "MSTRG.154894.848"; exon_number "22";
chr5	StringTie	exon	891155	891287	1000	-	.	gene_id "MSTRG.154894"; transcript_id "MSTRG.154894.848"; exon_number "23";
chr5	StringTie	exon	891640	891854	1000	-	.	gene_id "MSTRG.154894"; transcript_id "MSTRG.154894.848"; exon_number "24";
chr5	StringTie	exon	892606	892744	1000	-	.	gene_id "MSTRG.154894"; transcript_id "MSTRG.154894.848"; exon_number "25";
chr5	StringTie	transcript	795607	892754	1000	-	.	gene_id "MSTRG.154894"; transcript_id "MSTRG.154894.849";
chr5	StringTie	exon	795607	796580	1000	-	.	gene_id "MSTRG.154894"; transcript_id "MSTRG.154894.849"; exon_number "1";
chr5	StringTie	exon	801100	801164	1000	-	.	gene_id "MSTRG.154894"; transcript_id "MSTRG.154894.849"; exon_number "2";
chr5	StringTie	exon	814761	814795	1000	-	.	gene_id "MSTRG.154894"; transcript_id "MSTRG.154894.849"; exon_number "3";
chr5	StringTie	exon	819525	819612	1000	-	.	gene_id "MSTRG.154894"; transcript_id "MSTRG.154894.849"; exon_number "4";
chr5	StringTie	exon	823389	824093	1000	-	.	gene_id "MSTRG.154894"; transcript_id "MSTRG.154894.849"; exon_number "5";
chr5	StringTie	exon	825164	825251	1000	-	.	gene_id "MSTRG.154894"; transcript_id "MSTRG.154894.849"; exon_number "6";
chr5	StringTie	exon	833773	833807	1000	-	.	gene_id "MSTRG.154894"; transcript_id "MSTRG.154894.849"; exon_number "7";
chr5	StringTie	exon	837365	837478	1000	-	.	gene_id "MSTRG.154894"; transcript_id "MSTRG.154894.849"; exon_number "8";
chr5	StringTie	exon	850441	850602	1000	-	.	gene_id "MSTRG.154894"; transcript_id "MSTRG.154894.849"; exon_number "9";
chr5	StringTie	exon	859601	860418	1000	-	.	gene_id "MSTRG.154894"; transcript_id "MSTRG.154894.849"; exon_number "10";
chr5	StringTie	exon	860544	860683	1000	-	.	gene_id "MSTRG.154894"; transcript_id "MSTRG.154894.849"; exon_number "11";
chr5	StringTie	exon	863338	864568	1000	-	.	gene_id "MSTRG.154894"; transcript_id "MSTRG.154894.849"; exon_number "12";
chr5	StringTie	exon	865414	865581	1000	-	.	gene_id "MSTRG.154894"; transcript_id "MSTRG.154894.849"; exon_number "13";
chr5	StringTie	exon	870473	870575	1000	-	.	gene_id "MSTRG.154894"; transcript_id "MSTRG.154894.849"; exon_number "14";
chr5	StringTie	exon	871526	871564	1000	-	.	gene_id "MSTRG.154894"; transcript_id "MSTRG.154894.849"; exon_number "15";
chr5	StringTie	exon	876101	876212	1000	-	.	gene_id "MSTRG.154894"; transcript_id "MSTRG.154894.849"; exon_number "16";
chr5	StringTie	exon	878355	878487	1000	-	.	gene_id "MSTRG.154894"; transcript_id "MSTRG.154894.849"; exon_number "17";
chr5	StringTie	exon	879794	879889	1000	-	.	gene_id "MSTRG.154894"; transcript_id "MSTRG.154894.849"; exon_number "18";
chr5	StringTie	exon	881107	881182	1000	-	.	gene_id "MSTRG.154894"; transcript_id "MSTRG.154894.849"; exon_number "19";
chr5	StringTie	exon	883938	884070	1000	-	.	gene_id "MSTRG.154894"; transcript_id "MSTRG.154894.849"; exon_number "20";
chr5	StringTie	exon	886592	886707	1000	-	.	gene_id "MSTRG.154894"; transcript_id "MSTRG.154894.849"; exon_number "21";
chr5	StringTie	exon	887361	887471	1000	-	.	gene_id "MSTRG.154894"; transcript_id "MSTRG.154894.849"; exon_number "22";
chr5	StringTie	exon	889021	889165	1000	-	.	gene_id "MSTRG.154894"; transcript_id "MSTRG.154894.849"; exon_number "23";
chr5	StringTie	exon	889587	889647	1000	-	.	gene_id "MSTRG.154894"; transcript_id "MSTRG.154894.849"; exon_number "24";
chr5	StringTie	exon	891155	891287	1000	-	.	gene_id "MSTRG.154894"; transcript_id "MSTRG.154894.849"; exon_number "25";
chr5	StringTie	exon	891640	891854	1000	-	.	gene_id "MSTRG.154894"; transcript_id "MSTRG.154894.849"; exon_number "26";
chr5	StringTie	exon	892606	892754	1000	-	.	gene_id "MSTRG.154894"; transcript_id "MSTRG.154894.849"; exon_number "27";
chr5	StringTie	transcript	657103	693369	1000	-	.	gene_id "MSTRG.154894"; transcript_id "MSTRG.154894.85";
chr5	StringTie	exon	657103	661260	1000	-	.	gene_id "MSTRG.154894"; transcript_id "MSTRG.154894.85"; exon_number "1";
chr5	StringTie	exon	661401	661435	1000	-	.	gene_id "MSTRG.154894"; transcript_id "MSTRG.154894.85"; exon_number "2";
chr5	StringTie	exon	661471	665296	1000	-	.	gene_id "MSTRG.154894"; transcript_id "MSTRG.154894.85"; exon_number "3";
chr5	StringTie	exon	665970	666123	1000	-	.	gene_id "MSTRG.154894"; transcript_id "MSTRG.154894.85"; exon_number "4";
chr5	StringTie	exon	677750	678064	1000	-	.	gene_id "MSTRG.154894"; transcript_id "MSTRG.154894.85"; exon_number "5";
chr5	StringTie	exon	693278	693369	1000	-	.	gene_id "MSTRG.154894"; transcript_id "MSTRG.154894.85"; exon_number "6";
chr5	StringTie	transcript	795607	892823	1000	-	.	gene_id "MSTRG.154894"; transcript_id "MSTRG.154894.850";
chr5	StringTie	exon	795607	796580	1000	-	.	gene_id "MSTRG.154894"; transcript_id "MSTRG.154894.850"; exon_number "1";
chr5	StringTie	exon	801100	801164	1000	-	.	gene_id "MSTRG.154894"; transcript_id "MSTRG.154894.850"; exon_number "2";
chr5	StringTie	exon	814761	814795	1000	-	.	gene_id "MSTRG.154894"; transcript_id "MSTRG.154894.850"; exon_number "3";
chr5	StringTie	exon	819525	819612	1000	-	.	gene_id "MSTRG.154894"; transcript_id "MSTRG.154894.850"; exon_number "4";
chr5	StringTie	exon	821861	821895	1000	-	.	gene_id "MSTRG.154894"; transcript_id "MSTRG.154894.850"; exon_number "5";
chr5	StringTie	exon	825164	825251	1000	-	.	gene_id "MSTRG.154894"; transcript_id "MSTRG.154894.850"; exon_number "6";
chr5	StringTie	exon	833773	833807	1000	-	.	gene_id "MSTRG.154894"; transcript_id "MSTRG.154894.850"; exon_number "7";
chr5	StringTie	exon	837365	837480	1000	-	.	gene_id "MSTRG.154894"; transcript_id "MSTRG.154894.850"; exon_number "8";
chr5	StringTie	exon	840495	840650	1000	-	.	gene_id "MSTRG.154894"; transcript_id "MSTRG.154894.850"; exon_number "9";
chr5	StringTie	exon	843600	843724	1000	-	.	gene_id "MSTRG.154894"; transcript_id "MSTRG.154894.850"; exon_number "10";
chr5	StringTie	exon	847514	847615	1000	-	.	gene_id "MSTRG.154894"; transcript_id "MSTRG.154894.850"; exon_number "11";
chr5	StringTie	exon	848482	848660	1000	-	.	gene_id "MSTRG.154894"; transcript_id "MSTRG.154894.850"; exon_number "12";
chr5	StringTie	exon	850381	860098	1000	-	.	gene_id "MSTRG.154894"; transcript_id "MSTRG.154894.850"; exon_number "13";
chr5	StringTie	exon	860195	860683	1000	-	.	gene_id "MSTRG.154894"; transcript_id "MSTRG.154894.850"; exon_number "14";
chr5	StringTie	exon	863338	864568	1000	-	.	gene_id "MSTRG.154894"; transcript_id "MSTRG.154894.850"; exon_number "15";
chr5	StringTie	exon	865414	865581	1000	-	.	gene_id "MSTRG.154894"; transcript_id "MSTRG.154894.850"; exon_number "16";
chr5	StringTie	exon	870473	870575	1000	-	.	gene_id "MSTRG.154894"; transcript_id "MSTRG.154894.850"; exon_number "17";
chr5	StringTie	exon	871526	871564	1000	-	.	gene_id "MSTRG.154894"; transcript_id "MSTRG.154894.850"; exon_number "18";
chr5	StringTie	exon	876101	876212	1000	-	.	gene_id "MSTRG.154894"; transcript_id "MSTRG.154894.850"; exon_number "19";
chr5	StringTie	exon	878355	878487	1000	-	.	gene_id "MSTRG.154894"; transcript_id "MSTRG.154894.850"; exon_number "20";
chr5	StringTie	exon	879794	879889	1000	-	.	gene_id "MSTRG.154894"; transcript_id "MSTRG.154894.850"; exon_number "21";
chr5	StringTie	exon	881107	881182	1000	-	.	gene_id "MSTRG.154894"; transcript_id "MSTRG.154894.850"; exon_number "22";
chr5	StringTie	exon	883938	884070	1000	-	.	gene_id "MSTRG.154894"; transcript_id "MSTRG.154894.850"; exon_number "23";
chr5	StringTie	exon	886592	886707	1000	-	.	gene_id "MSTRG.154894"; transcript_id "MSTRG.154894.850"; exon_number "24";
chr5	StringTie	exon	887361	887471	1000	-	.	gene_id "MSTRG.154894"; transcript_id "MSTRG.154894.850"; exon_number "25";
chr5	StringTie	exon	889021	889165	1000	-	.	gene_id "MSTRG.154894"; transcript_id "MSTRG.154894.850"; exon_number "26";
chr5	StringTie	exon	889587	889647	1000	-	.	gene_id "MSTRG.154894"; transcript_id "MSTRG.154894.850"; exon_number "27";
chr5	StringTie	exon	891155	891287	1000	-	.	gene_id "MSTRG.154894"; transcript_id "MSTRG.154894.850"; exon_number "28";
chr5	StringTie	exon	891640	891854	1000	-	.	gene_id "MSTRG.154894"; transcript_id "MSTRG.154894.850"; exon_number "29";
chr5	StringTie	exon	892606	892823	1000	-	.	gene_id "MSTRG.154894"; transcript_id "MSTRG.154894.850"; exon_number "30";
chr5	StringTie	transcript	795607	892814	1000	-	.	gene_id "MSTRG.154894"; transcript_id "MSTRG.154894.851";
chr5	StringTie	exon	795607	796580	1000	-	.	gene_id "MSTRG.154894"; transcript_id "MSTRG.154894.851"; exon_number "1";
chr5	StringTie	exon	801100	801164	1000	-	.	gene_id "MSTRG.154894"; transcript_id "MSTRG.154894.851"; exon_number "2";
chr5	StringTie	exon	814761	814795	1000	-	.	gene_id "MSTRG.154894"; transcript_id "MSTRG.154894.851"; exon_number "3";
chr5	StringTie	exon	819525	819612	1000	-	.	gene_id "MSTRG.154894"; transcript_id "MSTRG.154894.851"; exon_number "4";
chr5	StringTie	exon	821861	821895	1000	-	.	gene_id "MSTRG.154894"; transcript_id "MSTRG.154894.851"; exon_number "5";
chr5	StringTie	exon	823389	824093	1000	-	.	gene_id "MSTRG.154894"; transcript_id "MSTRG.154894.851"; exon_number "6";
chr5	StringTie	exon	825164	825251	1000	-	.	gene_id "MSTRG.154894"; transcript_id "MSTRG.154894.851"; exon_number "7";
chr5	StringTie	exon	833773	833807	1000	-	.	gene_id "MSTRG.154894"; transcript_id "MSTRG.154894.851"; exon_number "8";
chr5	StringTie	exon	837365	837480	1000	-	.	gene_id "MSTRG.154894"; transcript_id "MSTRG.154894.851"; exon_number "9";
chr5	StringTie	exon	840495	840650	1000	-	.	gene_id "MSTRG.154894"; transcript_id "MSTRG.154894.851"; exon_number "10";
chr5	StringTie	exon	843600	843724	1000	-	.	gene_id "MSTRG.154894"; transcript_id "MSTRG.154894.851"; exon_number "11";
chr5	StringTie	exon	847514	848660	1000	-	.	gene_id "MSTRG.154894"; transcript_id "MSTRG.154894.851"; exon_number "12";
chr5	StringTie	exon	850381	850602	1000	-	.	gene_id "MSTRG.154894"; transcript_id "MSTRG.154894.851"; exon_number "13";
chr5	StringTie	exon	859601	860098	1000	-	.	gene_id "MSTRG.154894"; transcript_id "MSTRG.154894.851"; exon_number "14";
chr5	StringTie	exon	860195	860418	1000	-	.	gene_id "MSTRG.154894"; transcript_id "MSTRG.154894.851"; exon_number "15";
chr5	StringTie	exon	860544	860683	1000	-	.	gene_id "MSTRG.154894"; transcript_id "MSTRG.154894.851"; exon_number "16";
chr5	StringTie	exon	863338	864568	1000	-	.	gene_id "MSTRG.154894"; transcript_id "MSTRG.154894.851"; exon_number "17";
chr5	StringTie	exon	865414	865581	1000	-	.	gene_id "MSTRG.154894"; transcript_id "MSTRG.154894.851"; exon_number "18";
chr5	StringTie	exon	870473	870575	1000	-	.	gene_id "MSTRG.154894"; transcript_id "MSTRG.154894.851"; exon_number "19";
chr5	StringTie	exon	871526	871564	1000	-	.	gene_id "MSTRG.154894"; transcript_id "MSTRG.154894.851"; exon_number "20";
chr5	StringTie	exon	876101	876212	1000	-	.	gene_id "MSTRG.154894"; transcript_id "MSTRG.154894.851"; exon_number "21";
chr5	StringTie	exon	878355	878487	1000	-	.	gene_id "MSTRG.154894"; transcript_id "MSTRG.154894.851"; exon_number "22";
chr5	StringTie	exon	879794	879889	1000	-	.	gene_id "MSTRG.154894"; transcript_id "MSTRG.154894.851"; exon_number "23";
chr5	StringTie	exon	881107	883450	1000	-	.	gene_id "MSTRG.154894"; transcript_id "MSTRG.154894.851"; exon_number "24";
chr5	StringTie	exon	883938	884070	1000	-	.	gene_id "MSTRG.154894"; transcript_id "MSTRG.154894.851"; exon_number "25";
chr5	StringTie	exon	886592	886707	1000	-	.	gene_id "MSTRG.154894"; transcript_id "MSTRG.154894.851"; exon_number "26";
chr5	StringTie	exon	887361	887471	1000	-	.	gene_id "MSTRG.154894"; transcript_id "MSTRG.154894.851"; exon_number "27";
chr5	StringTie	exon	889021	889165	1000	-	.	gene_id "MSTRG.154894"; transcript_id "MSTRG.154894.851"; exon_number "28";
chr5	StringTie	exon	889587	891287	1000	-	.	gene_id "MSTRG.154894"; transcript_id "MSTRG.154894.851"; exon_number "29";
chr5	StringTie	exon	891640	891854	1000	-	.	gene_id "MSTRG.154894"; transcript_id "MSTRG.154894.851"; exon_number "30";
chr5	StringTie	exon	892606	892814	1000	-	.	gene_id "MSTRG.154894"; transcript_id "MSTRG.154894.851"; exon_number "31";
chr5	StringTie	transcript	795607	892696	1000	-	.	gene_id "MSTRG.154894"; transcript_id "MSTRG.154894.852";
chr5	StringTie	exon	795607	795845	1000	-	.	gene_id "MSTRG.154894"; transcript_id "MSTRG.154894.852"; exon_number "1";
chr5	StringTie	exon	795851	796064	1000	-	.	gene_id "MSTRG.154894"; transcript_id "MSTRG.154894.852"; exon_number "2";
chr5	StringTie	exon	796126	796580	1000	-	.	gene_id "MSTRG.154894"; transcript_id "MSTRG.154894.852"; exon_number "3";
chr5	StringTie	exon	801100	801164	1000	-	.	gene_id "MSTRG.154894"; transcript_id "MSTRG.154894.852"; exon_number "4";
chr5	StringTie	exon	814761	814795	1000	-	.	gene_id "MSTRG.154894"; transcript_id "MSTRG.154894.852"; exon_number "5";
chr5	StringTie	exon	819525	819612	1000	-	.	gene_id "MSTRG.154894"; transcript_id "MSTRG.154894.852"; exon_number "6";
chr5	StringTie	exon	821861	821895	1000	-	.	gene_id "MSTRG.154894"; transcript_id "MSTRG.154894.852"; exon_number "7";
chr5	StringTie	exon	825164	825251	1000	-	.	gene_id "MSTRG.154894"; transcript_id "MSTRG.154894.852"; exon_number "8";
chr5	StringTie	exon	833773	833807	1000	-	.	gene_id "MSTRG.154894"; transcript_id "MSTRG.154894.852"; exon_number "9";
chr5	StringTie	exon	837365	837480	1000	-	.	gene_id "MSTRG.154894"; transcript_id "MSTRG.154894.852"; exon_number "10";
chr5	StringTie	exon	840495	840650	1000	-	.	gene_id "MSTRG.154894"; transcript_id "MSTRG.154894.852"; exon_number "11";
chr5	StringTie	exon	843600	843724	1000	-	.	gene_id "MSTRG.154894"; transcript_id "MSTRG.154894.852"; exon_number "12";
chr5	StringTie	exon	847514	847780	1000	-	.	gene_id "MSTRG.154894"; transcript_id "MSTRG.154894.852"; exon_number "13";
chr5	StringTie	exon	848482	848660	1000	-	.	gene_id "MSTRG.154894"; transcript_id "MSTRG.154894.852"; exon_number "14";
chr5	StringTie	exon	850381	850602	1000	-	.	gene_id "MSTRG.154894"; transcript_id "MSTRG.154894.852"; exon_number "15";
chr5	StringTie	exon	862762	864568	1000	-	.	gene_id "MSTRG.154894"; transcript_id "MSTRG.154894.852"; exon_number "16";
chr5	StringTie	exon	865414	865581	1000	-	.	gene_id "MSTRG.154894"; transcript_id "MSTRG.154894.852"; exon_number "17";
chr5	StringTie	exon	870473	870575	1000	-	.	gene_id "MSTRG.154894"; transcript_id "MSTRG.154894.852"; exon_number "18";
chr5	StringTie	exon	871526	871564	1000	-	.	gene_id "MSTRG.154894"; transcript_id "MSTRG.154894.852"; exon_number "19";
chr5	StringTie	exon	876101	876212	1000	-	.	gene_id "MSTRG.154894"; transcript_id "MSTRG.154894.852"; exon_number "20";
chr5	StringTie	exon	878355	878487	1000	-	.	gene_id "MSTRG.154894"; transcript_id "MSTRG.154894.852"; exon_number "21";
chr5	StringTie	exon	879794	879889	1000	-	.	gene_id "MSTRG.154894"; transcript_id "MSTRG.154894.852"; exon_number "22";
chr5	StringTie	exon	881107	881182	1000	-	.	gene_id "MSTRG.154894"; transcript_id "MSTRG.154894.852"; exon_number "23";
chr5	StringTie	exon	883938	884070	1000	-	.	gene_id "MSTRG.154894"; transcript_id "MSTRG.154894.852"; exon_number "24";
chr5	StringTie	exon	886592	886704	1000	-	.	gene_id "MSTRG.154894"; transcript_id "MSTRG.154894.852"; exon_number "25";
chr5	StringTie	exon	887361	887471	1000	-	.	gene_id "MSTRG.154894"; transcript_id "MSTRG.154894.852"; exon_number "26";
chr5	StringTie	exon	889021	889165	1000	-	.	gene_id "MSTRG.154894"; transcript_id "MSTRG.154894.852"; exon_number "27";
chr5	StringTie	exon	889587	889647	1000	-	.	gene_id "MSTRG.154894"; transcript_id "MSTRG.154894.852"; exon_number "28";
chr5	StringTie	exon	891155	891287	1000	-	.	gene_id "MSTRG.154894"; transcript_id "MSTRG.154894.852"; exon_number "29";
chr5	StringTie	exon	891640	891854	1000	-	.	gene_id "MSTRG.154894"; transcript_id "MSTRG.154894.852"; exon_number "30";
chr5	StringTie	exon	892606	892696	1000	-	.	gene_id "MSTRG.154894"; transcript_id "MSTRG.154894.852"; exon_number "31";
chr5	StringTie	transcript	795607	892719	1000	-	.	gene_id "MSTRG.154894"; transcript_id "MSTRG.154894.853";
chr5	StringTie	exon	795607	796580	1000	-	.	gene_id "MSTRG.154894"; transcript_id "MSTRG.154894.853"; exon_number "1";
chr5	StringTie	exon	801100	801164	1000	-	.	gene_id "MSTRG.154894"; transcript_id "MSTRG.154894.853"; exon_number "2";
chr5	StringTie	exon	814761	814795	1000	-	.	gene_id "MSTRG.154894"; transcript_id "MSTRG.154894.853"; exon_number "3";
chr5	StringTie	exon	819525	819612	1000	-	.	gene_id "MSTRG.154894"; transcript_id "MSTRG.154894.853"; exon_number "4";
chr5	StringTie	exon	821861	821895	1000	-	.	gene_id "MSTRG.154894"; transcript_id "MSTRG.154894.853"; exon_number "5";
chr5	StringTie	exon	825164	825251	1000	-	.	gene_id "MSTRG.154894"; transcript_id "MSTRG.154894.853"; exon_number "6";
chr5	StringTie	exon	833773	833807	1000	-	.	gene_id "MSTRG.154894"; transcript_id "MSTRG.154894.853"; exon_number "7";
chr5	StringTie	exon	837365	837480	1000	-	.	gene_id "MSTRG.154894"; transcript_id "MSTRG.154894.853"; exon_number "8";
chr5	StringTie	exon	840495	840650	1000	-	.	gene_id "MSTRG.154894"; transcript_id "MSTRG.154894.853"; exon_number "9";
chr5	StringTie	exon	843600	843724	1000	-	.	gene_id "MSTRG.154894"; transcript_id "MSTRG.154894.853"; exon_number "10";
chr5	StringTie	exon	847514	847615	1000	-	.	gene_id "MSTRG.154894"; transcript_id "MSTRG.154894.853"; exon_number "11";
chr5	StringTie	exon	848490	848660	1000	-	.	gene_id "MSTRG.154894"; transcript_id "MSTRG.154894.853"; exon_number "12";
chr5	StringTie	exon	850381	850602	1000	-	.	gene_id "MSTRG.154894"; transcript_id "MSTRG.154894.853"; exon_number "13";
chr5	StringTie	exon	859550	860098	1000	-	.	gene_id "MSTRG.154894"; transcript_id "MSTRG.154894.853"; exon_number "14";
chr5	StringTie	exon	860195	860683	1000	-	.	gene_id "MSTRG.154894"; transcript_id "MSTRG.154894.853"; exon_number "15";
chr5	StringTie	exon	863304	864568	1000	-	.	gene_id "MSTRG.154894"; transcript_id "MSTRG.154894.853"; exon_number "16";
chr5	StringTie	exon	865414	865581	1000	-	.	gene_id "MSTRG.154894"; transcript_id "MSTRG.154894.853"; exon_number "17";
chr5	StringTie	exon	870473	870575	1000	-	.	gene_id "MSTRG.154894"; transcript_id "MSTRG.154894.853"; exon_number "18";
chr5	StringTie	exon	871526	871564	1000	-	.	gene_id "MSTRG.154894"; transcript_id "MSTRG.154894.853"; exon_number "19";
chr5	StringTie	exon	876101	876212	1000	-	.	gene_id "MSTRG.154894"; transcript_id "MSTRG.154894.853"; exon_number "20";
chr5	StringTie	exon	878355	878487	1000	-	.	gene_id "MSTRG.154894"; transcript_id "MSTRG.154894.853"; exon_number "21";
chr5	StringTie	exon	879794	879889	1000	-	.	gene_id "MSTRG.154894"; transcript_id "MSTRG.154894.853"; exon_number "22";
chr5	StringTie	exon	881107	881182	1000	-	.	gene_id "MSTRG.154894"; transcript_id "MSTRG.154894.853"; exon_number "23";
chr5	StringTie	exon	883938	884070	1000	-	.	gene_id "MSTRG.154894"; transcript_id "MSTRG.154894.853"; exon_number "24";
chr5	StringTie	exon	886592	886707	1000	-	.	gene_id "MSTRG.154894"; transcript_id "MSTRG.154894.853"; exon_number "25";
chr5	StringTie	exon	887361	887471	1000	-	.	gene_id "MSTRG.154894"; transcript_id "MSTRG.154894.853"; exon_number "26";
chr5	StringTie	exon	889021	889165	1000	-	.	gene_id "MSTRG.154894"; transcript_id "MSTRG.154894.853"; exon_number "27";
chr5	StringTie	exon	889587	889647	1000	-	.	gene_id "MSTRG.154894"; transcript_id "MSTRG.154894.853"; exon_number "28";
chr5	StringTie	exon	891155	891287	1000	-	.	gene_id "MSTRG.154894"; transcript_id "MSTRG.154894.853"; exon_number "29";
chr5	StringTie	exon	891640	891854	1000	-	.	gene_id "MSTRG.154894"; transcript_id "MSTRG.154894.853"; exon_number "30";
chr5	StringTie	exon	892606	892719	1000	-	.	gene_id "MSTRG.154894"; transcript_id "MSTRG.154894.853"; exon_number "31";
chr5	StringTie	transcript	795607	892818	1000	-	.	gene_id "MSTRG.154894"; transcript_id "MSTRG.154894.854";
chr5	StringTie	exon	795607	796580	1000	-	.	gene_id "MSTRG.154894"; transcript_id "MSTRG.154894.854"; exon_number "1";
chr5	StringTie	exon	801100	801164	1000	-	.	gene_id "MSTRG.154894"; transcript_id "MSTRG.154894.854"; exon_number "2";
chr5	StringTie	exon	814761	814795	1000	-	.	gene_id "MSTRG.154894"; transcript_id "MSTRG.154894.854"; exon_number "3";
chr5	StringTie	exon	819525	819612	1000	-	.	gene_id "MSTRG.154894"; transcript_id "MSTRG.154894.854"; exon_number "4";
chr5	StringTie	exon	821861	821895	1000	-	.	gene_id "MSTRG.154894"; transcript_id "MSTRG.154894.854"; exon_number "5";
chr5	StringTie	exon	823389	824093	1000	-	.	gene_id "MSTRG.154894"; transcript_id "MSTRG.154894.854"; exon_number "6";
chr5	StringTie	exon	825164	825251	1000	-	.	gene_id "MSTRG.154894"; transcript_id "MSTRG.154894.854"; exon_number "7";
chr5	StringTie	exon	833773	833807	1000	-	.	gene_id "MSTRG.154894"; transcript_id "MSTRG.154894.854"; exon_number "8";
chr5	StringTie	exon	837365	837480	1000	-	.	gene_id "MSTRG.154894"; transcript_id "MSTRG.154894.854"; exon_number "9";
chr5	StringTie	exon	840495	842674	1000	-	.	gene_id "MSTRG.154894"; transcript_id "MSTRG.154894.854"; exon_number "10";
chr5	StringTie	exon	843600	843724	1000	-	.	gene_id "MSTRG.154894"; transcript_id "MSTRG.154894.854"; exon_number "11";
chr5	StringTie	exon	847514	847780	1000	-	.	gene_id "MSTRG.154894"; transcript_id "MSTRG.154894.854"; exon_number "12";
chr5	StringTie	exon	848482	848660	1000	-	.	gene_id "MSTRG.154894"; transcript_id "MSTRG.154894.854"; exon_number "13";
chr5	StringTie	exon	850381	850602	1000	-	.	gene_id "MSTRG.154894"; transcript_id "MSTRG.154894.854"; exon_number "14";
chr5	StringTie	exon	859601	860418	1000	-	.	gene_id "MSTRG.154894"; transcript_id "MSTRG.154894.854"; exon_number "15";
chr5	StringTie	exon	860544	860683	1000	-	.	gene_id "MSTRG.154894"; transcript_id "MSTRG.154894.854"; exon_number "16";
chr5	StringTie	exon	863338	864568	1000	-	.	gene_id "MSTRG.154894"; transcript_id "MSTRG.154894.854"; exon_number "17";
chr5	StringTie	exon	865414	865581	1000	-	.	gene_id "MSTRG.154894"; transcript_id "MSTRG.154894.854"; exon_number "18";
chr5	StringTie	exon	870473	870575	1000	-	.	gene_id "MSTRG.154894"; transcript_id "MSTRG.154894.854"; exon_number "19";
chr5	StringTie	exon	871526	871564	1000	-	.	gene_id "MSTRG.154894"; transcript_id "MSTRG.154894.854"; exon_number "20";
chr5	StringTie	exon	876101	876212	1000	-	.	gene_id "MSTRG.154894"; transcript_id "MSTRG.154894.854"; exon_number "21";
chr5	StringTie	exon	878355	878487	1000	-	.	gene_id "MSTRG.154894"; transcript_id "MSTRG.154894.854"; exon_number "22";
chr5	StringTie	exon	879794	879889	1000	-	.	gene_id "MSTRG.154894"; transcript_id "MSTRG.154894.854"; exon_number "23";
chr5	StringTie	exon	881107	881182	1000	-	.	gene_id "MSTRG.154894"; transcript_id "MSTRG.154894.854"; exon_number "24";
chr5	StringTie	exon	883938	884070	1000	-	.	gene_id "MSTRG.154894"; transcript_id "MSTRG.154894.854"; exon_number "25";
chr5	StringTie	exon	886592	886704	1000	-	.	gene_id "MSTRG.154894"; transcript_id "MSTRG.154894.854"; exon_number "26";
chr5	StringTie	exon	887361	887471	1000	-	.	gene_id "MSTRG.154894"; transcript_id "MSTRG.154894.854"; exon_number "27";
chr5	StringTie	exon	889021	889165	1000	-	.	gene_id "MSTRG.154894"; transcript_id "MSTRG.154894.854"; exon_number "28";
chr5	StringTie	exon	889587	889647	1000	-	.	gene_id "MSTRG.154894"; transcript_id "MSTRG.154894.854"; exon_number "29";
chr5	StringTie	exon	891155	891287	1000	-	.	gene_id "MSTRG.154894"; transcript_id "MSTRG.154894.854"; exon_number "30";
chr5	StringTie	exon	891640	891854	1000	-	.	gene_id "MSTRG.154894"; transcript_id "MSTRG.154894.854"; exon_number "31";
chr5	StringTie	exon	892606	892818	1000	-	.	gene_id "MSTRG.154894"; transcript_id "MSTRG.154894.854"; exon_number "32";
chr5	StringTie	transcript	795607	892736	1000	-	.	gene_id "MSTRG.154894"; transcript_id "MSTRG.154894.855";
chr5	StringTie	exon	795607	796580	1000	-	.	gene_id "MSTRG.154894"; transcript_id "MSTRG.154894.855"; exon_number "1";
chr5	StringTie	exon	801100	801164	1000	-	.	gene_id "MSTRG.154894"; transcript_id "MSTRG.154894.855"; exon_number "2";
chr5	StringTie	exon	814761	814795	1000	-	.	gene_id "MSTRG.154894"; transcript_id "MSTRG.154894.855"; exon_number "3";
chr5	StringTie	exon	819525	819612	1000	-	.	gene_id "MSTRG.154894"; transcript_id "MSTRG.154894.855"; exon_number "4";
chr5	StringTie	exon	821861	821895	1000	-	.	gene_id "MSTRG.154894"; transcript_id "MSTRG.154894.855"; exon_number "5";
chr5	StringTie	exon	823389	824069	1000	-	.	gene_id "MSTRG.154894"; transcript_id "MSTRG.154894.855"; exon_number "6";
chr5	StringTie	exon	825164	825251	1000	-	.	gene_id "MSTRG.154894"; transcript_id "MSTRG.154894.855"; exon_number "7";
chr5	StringTie	exon	833773	833807	1000	-	.	gene_id "MSTRG.154894"; transcript_id "MSTRG.154894.855"; exon_number "8";
chr5	StringTie	exon	837365	837480	1000	-	.	gene_id "MSTRG.154894"; transcript_id "MSTRG.154894.855"; exon_number "9";
chr5	StringTie	exon	840495	840650	1000	-	.	gene_id "MSTRG.154894"; transcript_id "MSTRG.154894.855"; exon_number "10";
chr5	StringTie	exon	840803	842674	1000	-	.	gene_id "MSTRG.154894"; transcript_id "MSTRG.154894.855"; exon_number "11";
chr5	StringTie	exon	843600	843724	1000	-	.	gene_id "MSTRG.154894"; transcript_id "MSTRG.154894.855"; exon_number "12";
chr5	StringTie	exon	847514	848660	1000	-	.	gene_id "MSTRG.154894"; transcript_id "MSTRG.154894.855"; exon_number "13";
chr5	StringTie	exon	850381	850602	1000	-	.	gene_id "MSTRG.154894"; transcript_id "MSTRG.154894.855"; exon_number "14";
chr5	StringTie	exon	859601	860098	1000	-	.	gene_id "MSTRG.154894"; transcript_id "MSTRG.154894.855"; exon_number "15";
chr5	StringTie	exon	860195	860418	1000	-	.	gene_id "MSTRG.154894"; transcript_id "MSTRG.154894.855"; exon_number "16";
chr5	StringTie	exon	860544	860683	1000	-	.	gene_id "MSTRG.154894"; transcript_id "MSTRG.154894.855"; exon_number "17";
chr5	StringTie	exon	862762	864568	1000	-	.	gene_id "MSTRG.154894"; transcript_id "MSTRG.154894.855"; exon_number "18";
chr5	StringTie	exon	865414	865581	1000	-	.	gene_id "MSTRG.154894"; transcript_id "MSTRG.154894.855"; exon_number "19";
chr5	StringTie	exon	870473	870575	1000	-	.	gene_id "MSTRG.154894"; transcript_id "MSTRG.154894.855"; exon_number "20";
chr5	StringTie	exon	871526	871564	1000	-	.	gene_id "MSTRG.154894"; transcript_id "MSTRG.154894.855"; exon_number "21";
chr5	StringTie	exon	876101	876212	1000	-	.	gene_id "MSTRG.154894"; transcript_id "MSTRG.154894.855"; exon_number "22";
chr5	StringTie	exon	878355	878487	1000	-	.	gene_id "MSTRG.154894"; transcript_id "MSTRG.154894.855"; exon_number "23";
chr5	StringTie	exon	879794	879889	1000	-	.	gene_id "MSTRG.154894"; transcript_id "MSTRG.154894.855"; exon_number "24";
chr5	StringTie	exon	881107	884070	1000	-	.	gene_id "MSTRG.154894"; transcript_id "MSTRG.154894.855"; exon_number "25";
chr5	StringTie	exon	886592	886704	1000	-	.	gene_id "MSTRG.154894"; transcript_id "MSTRG.154894.855"; exon_number "26";
chr5	StringTie	exon	887361	887467	1000	-	.	gene_id "MSTRG.154894"; transcript_id "MSTRG.154894.855"; exon_number "27";
chr5	StringTie	exon	889021	889165	1000	-	.	gene_id "MSTRG.154894"; transcript_id "MSTRG.154894.855"; exon_number "28";
chr5	StringTie	exon	889587	889647	1000	-	.	gene_id "MSTRG.154894"; transcript_id "MSTRG.154894.855"; exon_number "29";
chr5	StringTie	exon	891155	891287	1000	-	.	gene_id "MSTRG.154894"; transcript_id "MSTRG.154894.855"; exon_number "30";
chr5	StringTie	exon	891640	891854	1000	-	.	gene_id "MSTRG.154894"; transcript_id "MSTRG.154894.855"; exon_number "31";
chr5	StringTie	exon	892606	892736	1000	-	.	gene_id "MSTRG.154894"; transcript_id "MSTRG.154894.855"; exon_number "32";
chr5	StringTie	transcript	795607	892753	1000	-	.	gene_id "MSTRG.154894"; transcript_id "MSTRG.154894.856";
chr5	StringTie	exon	795607	796580	1000	-	.	gene_id "MSTRG.154894"; transcript_id "MSTRG.154894.856"; exon_number "1";
chr5	StringTie	exon	801100	801164	1000	-	.	gene_id "MSTRG.154894"; transcript_id "MSTRG.154894.856"; exon_number "2";
chr5	StringTie	exon	814761	814795	1000	-	.	gene_id "MSTRG.154894"; transcript_id "MSTRG.154894.856"; exon_number "3";
chr5	StringTie	exon	819525	819612	1000	-	.	gene_id "MSTRG.154894"; transcript_id "MSTRG.154894.856"; exon_number "4";
chr5	StringTie	exon	821861	821895	1000	-	.	gene_id "MSTRG.154894"; transcript_id "MSTRG.154894.856"; exon_number "5";
chr5	StringTie	exon	823389	824093	1000	-	.	gene_id "MSTRG.154894"; transcript_id "MSTRG.154894.856"; exon_number "6";
chr5	StringTie	exon	825164	825251	1000	-	.	gene_id "MSTRG.154894"; transcript_id "MSTRG.154894.856"; exon_number "7";
chr5	StringTie	exon	833773	833807	1000	-	.	gene_id "MSTRG.154894"; transcript_id "MSTRG.154894.856"; exon_number "8";
chr5	StringTie	exon	837365	837480	1000	-	.	gene_id "MSTRG.154894"; transcript_id "MSTRG.154894.856"; exon_number "9";
chr5	StringTie	exon	840495	840650	1000	-	.	gene_id "MSTRG.154894"; transcript_id "MSTRG.154894.856"; exon_number "10";
chr5	StringTie	exon	840803	842674	1000	-	.	gene_id "MSTRG.154894"; transcript_id "MSTRG.154894.856"; exon_number "11";
chr5	StringTie	exon	843600	843724	1000	-	.	gene_id "MSTRG.154894"; transcript_id "MSTRG.154894.856"; exon_number "12";
chr5	StringTie	exon	847514	848660	1000	-	.	gene_id "MSTRG.154894"; transcript_id "MSTRG.154894.856"; exon_number "13";
chr5	StringTie	exon	850381	850602	1000	-	.	gene_id "MSTRG.154894"; transcript_id "MSTRG.154894.856"; exon_number "14";
chr5	StringTie	exon	859601	860445	1000	-	.	gene_id "MSTRG.154894"; transcript_id "MSTRG.154894.856"; exon_number "15";
chr5	StringTie	exon	860544	860683	1000	-	.	gene_id "MSTRG.154894"; transcript_id "MSTRG.154894.856"; exon_number "16";
chr5	StringTie	exon	863338	864568	1000	-	.	gene_id "MSTRG.154894"; transcript_id "MSTRG.154894.856"; exon_number "17";
chr5	StringTie	exon	865414	865581	1000	-	.	gene_id "MSTRG.154894"; transcript_id "MSTRG.154894.856"; exon_number "18";
chr5	StringTie	exon	870473	870575	1000	-	.	gene_id "MSTRG.154894"; transcript_id "MSTRG.154894.856"; exon_number "19";
chr5	StringTie	exon	871526	871564	1000	-	.	gene_id "MSTRG.154894"; transcript_id "MSTRG.154894.856"; exon_number "20";
chr5	StringTie	exon	876101	876212	1000	-	.	gene_id "MSTRG.154894"; transcript_id "MSTRG.154894.856"; exon_number "21";
chr5	StringTie	exon	878355	878487	1000	-	.	gene_id "MSTRG.154894"; transcript_id "MSTRG.154894.856"; exon_number "22";
chr5	StringTie	exon	879794	879889	1000	-	.	gene_id "MSTRG.154894"; transcript_id "MSTRG.154894.856"; exon_number "23";
chr5	StringTie	exon	881107	881182	1000	-	.	gene_id "MSTRG.154894"; transcript_id "MSTRG.154894.856"; exon_number "24";
chr5	StringTie	exon	883938	884070	1000	-	.	gene_id "MSTRG.154894"; transcript_id "MSTRG.154894.856"; exon_number "25";
chr5	StringTie	exon	886592	886707	1000	-	.	gene_id "MSTRG.154894"; transcript_id "MSTRG.154894.856"; exon_number "26";
chr5	StringTie	exon	887361	887471	1000	-	.	gene_id "MSTRG.154894"; transcript_id "MSTRG.154894.856"; exon_number "27";
chr5	StringTie	exon	889021	889165	1000	-	.	gene_id "MSTRG.154894"; transcript_id "MSTRG.154894.856"; exon_number "28";
chr5	StringTie	exon	889587	889647	1000	-	.	gene_id "MSTRG.154894"; transcript_id "MSTRG.154894.856"; exon_number "29";
chr5	StringTie	exon	891155	891287	1000	-	.	gene_id "MSTRG.154894"; transcript_id "MSTRG.154894.856"; exon_number "30";
chr5	StringTie	exon	891640	891854	1000	-	.	gene_id "MSTRG.154894"; transcript_id "MSTRG.154894.856"; exon_number "31";
chr5	StringTie	exon	892606	892753	1000	-	.	gene_id "MSTRG.154894"; transcript_id "MSTRG.154894.856"; exon_number "32";
chr5	StringTie	transcript	795607	892848	1000	-	.	gene_id "MSTRG.154894"; transcript_id "MSTRG.154894.857";
chr5	StringTie	exon	795607	796580	1000	-	.	gene_id "MSTRG.154894"; transcript_id "MSTRG.154894.857"; exon_number "1";
chr5	StringTie	exon	801100	801164	1000	-	.	gene_id "MSTRG.154894"; transcript_id "MSTRG.154894.857"; exon_number "2";
chr5	StringTie	exon	814761	814795	1000	-	.	gene_id "MSTRG.154894"; transcript_id "MSTRG.154894.857"; exon_number "3";
chr5	StringTie	exon	819525	819612	1000	-	.	gene_id "MSTRG.154894"; transcript_id "MSTRG.154894.857"; exon_number "4";
chr5	StringTie	exon	821861	821895	1000	-	.	gene_id "MSTRG.154894"; transcript_id "MSTRG.154894.857"; exon_number "5";
chr5	StringTie	exon	825164	825251	1000	-	.	gene_id "MSTRG.154894"; transcript_id "MSTRG.154894.857"; exon_number "6";
chr5	StringTie	exon	833773	833807	1000	-	.	gene_id "MSTRG.154894"; transcript_id "MSTRG.154894.857"; exon_number "7";
chr5	StringTie	exon	837365	837480	1000	-	.	gene_id "MSTRG.154894"; transcript_id "MSTRG.154894.857"; exon_number "8";
chr5	StringTie	exon	840495	840650	1000	-	.	gene_id "MSTRG.154894"; transcript_id "MSTRG.154894.857"; exon_number "9";
chr5	StringTie	exon	843600	843724	1000	-	.	gene_id "MSTRG.154894"; transcript_id "MSTRG.154894.857"; exon_number "10";
chr5	StringTie	exon	847514	847615	1000	-	.	gene_id "MSTRG.154894"; transcript_id "MSTRG.154894.857"; exon_number "11";
chr5	StringTie	exon	848482	848660	1000	-	.	gene_id "MSTRG.154894"; transcript_id "MSTRG.154894.857"; exon_number "12";
chr5	StringTie	exon	850381	850602	1000	-	.	gene_id "MSTRG.154894"; transcript_id "MSTRG.154894.857"; exon_number "13";
chr5	StringTie	exon	859601	860098	1000	-	.	gene_id "MSTRG.154894"; transcript_id "MSTRG.154894.857"; exon_number "14";
chr5	StringTie	exon	860195	860418	1000	-	.	gene_id "MSTRG.154894"; transcript_id "MSTRG.154894.857"; exon_number "15";
chr5	StringTie	exon	860544	860683	1000	-	.	gene_id "MSTRG.154894"; transcript_id "MSTRG.154894.857"; exon_number "16";
chr5	StringTie	exon	862762	864568	1000	-	.	gene_id "MSTRG.154894"; transcript_id "MSTRG.154894.857"; exon_number "17";
chr5	StringTie	exon	865414	865581	1000	-	.	gene_id "MSTRG.154894"; transcript_id "MSTRG.154894.857"; exon_number "18";
chr5	StringTie	exon	869245	869404	1000	-	.	gene_id "MSTRG.154894"; transcript_id "MSTRG.154894.857"; exon_number "19";
chr5	StringTie	exon	870473	870575	1000	-	.	gene_id "MSTRG.154894"; transcript_id "MSTRG.154894.857"; exon_number "20";
chr5	StringTie	exon	871526	871564	1000	-	.	gene_id "MSTRG.154894"; transcript_id "MSTRG.154894.857"; exon_number "21";
chr5	StringTie	exon	876101	876212	1000	-	.	gene_id "MSTRG.154894"; transcript_id "MSTRG.154894.857"; exon_number "22";
chr5	StringTie	exon	878355	878487	1000	-	.	gene_id "MSTRG.154894"; transcript_id "MSTRG.154894.857"; exon_number "23";
chr5	StringTie	exon	879794	879889	1000	-	.	gene_id "MSTRG.154894"; transcript_id "MSTRG.154894.857"; exon_number "24";
chr5	StringTie	exon	881107	881182	1000	-	.	gene_id "MSTRG.154894"; transcript_id "MSTRG.154894.857"; exon_number "25";
chr5	StringTie	exon	883938	884070	1000	-	.	gene_id "MSTRG.154894"; transcript_id "MSTRG.154894.857"; exon_number "26";
chr5	StringTie	exon	886592	886707	1000	-	.	gene_id "MSTRG.154894"; transcript_id "MSTRG.154894.857"; exon_number "27";
chr5	StringTie	exon	887361	887471	1000	-	.	gene_id "MSTRG.154894"; transcript_id "MSTRG.154894.857"; exon_number "28";
chr5	StringTie	exon	889021	889165	1000	-	.	gene_id "MSTRG.154894"; transcript_id "MSTRG.154894.857"; exon_number "29";
chr5	StringTie	exon	889587	889766	1000	-	.	gene_id "MSTRG.154894"; transcript_id "MSTRG.154894.857"; exon_number "30";
chr5	StringTie	exon	891155	891287	1000	-	.	gene_id "MSTRG.154894"; transcript_id "MSTRG.154894.857"; exon_number "31";
chr5	StringTie	exon	891640	891854	1000	-	.	gene_id "MSTRG.154894"; transcript_id "MSTRG.154894.857"; exon_number "32";
chr5	StringTie	exon	892606	892848	1000	-	.	gene_id "MSTRG.154894"; transcript_id "MSTRG.154894.857"; exon_number "33";
chr5	StringTie	transcript	795607	892795	1000	-	.	gene_id "MSTRG.154894"; transcript_id "MSTRG.154894.858";
chr5	StringTie	exon	795607	796580	1000	-	.	gene_id "MSTRG.154894"; transcript_id "MSTRG.154894.858"; exon_number "1";
chr5	StringTie	exon	801100	801164	1000	-	.	gene_id "MSTRG.154894"; transcript_id "MSTRG.154894.858"; exon_number "2";
chr5	StringTie	exon	814761	814795	1000	-	.	gene_id "MSTRG.154894"; transcript_id "MSTRG.154894.858"; exon_number "3";
chr5	StringTie	exon	819525	819612	1000	-	.	gene_id "MSTRG.154894"; transcript_id "MSTRG.154894.858"; exon_number "4";
chr5	StringTie	exon	821861	821895	1000	-	.	gene_id "MSTRG.154894"; transcript_id "MSTRG.154894.858"; exon_number "5";
chr5	StringTie	exon	823389	824093	1000	-	.	gene_id "MSTRG.154894"; transcript_id "MSTRG.154894.858"; exon_number "6";
chr5	StringTie	exon	825164	825251	1000	-	.	gene_id "MSTRG.154894"; transcript_id "MSTRG.154894.858"; exon_number "7";
chr5	StringTie	exon	833773	833807	1000	-	.	gene_id "MSTRG.154894"; transcript_id "MSTRG.154894.858"; exon_number "8";
chr5	StringTie	exon	837365	837480	1000	-	.	gene_id "MSTRG.154894"; transcript_id "MSTRG.154894.858"; exon_number "9";
chr5	StringTie	exon	838315	840347	1000	-	.	gene_id "MSTRG.154894"; transcript_id "MSTRG.154894.858"; exon_number "10";
chr5	StringTie	exon	840495	840650	1000	-	.	gene_id "MSTRG.154894"; transcript_id "MSTRG.154894.858"; exon_number "11";
chr5	StringTie	exon	840803	842674	1000	-	.	gene_id "MSTRG.154894"; transcript_id "MSTRG.154894.858"; exon_number "12";
chr5	StringTie	exon	843600	843724	1000	-	.	gene_id "MSTRG.154894"; transcript_id "MSTRG.154894.858"; exon_number "13";
chr5	StringTie	exon	847514	847780	1000	-	.	gene_id "MSTRG.154894"; transcript_id "MSTRG.154894.858"; exon_number "14";
chr5	StringTie	exon	848482	848660	1000	-	.	gene_id "MSTRG.154894"; transcript_id "MSTRG.154894.858"; exon_number "15";
chr5	StringTie	exon	850381	850602	1000	-	.	gene_id "MSTRG.154894"; transcript_id "MSTRG.154894.858"; exon_number "16";
chr5	StringTie	exon	859550	860098	1000	-	.	gene_id "MSTRG.154894"; transcript_id "MSTRG.154894.858"; exon_number "17";
chr5	StringTie	exon	860195	860418	1000	-	.	gene_id "MSTRG.154894"; transcript_id "MSTRG.154894.858"; exon_number "18";
chr5	StringTie	exon	860544	860683	1000	-	.	gene_id "MSTRG.154894"; transcript_id "MSTRG.154894.858"; exon_number "19";
chr5	StringTie	exon	863338	864568	1000	-	.	gene_id "MSTRG.154894"; transcript_id "MSTRG.154894.858"; exon_number "20";
chr5	StringTie	exon	865414	865581	1000	-	.	gene_id "MSTRG.154894"; transcript_id "MSTRG.154894.858"; exon_number "21";
chr5	StringTie	exon	870473	870575	1000	-	.	gene_id "MSTRG.154894"; transcript_id "MSTRG.154894.858"; exon_number "22";
chr5	StringTie	exon	871526	871564	1000	-	.	gene_id "MSTRG.154894"; transcript_id "MSTRG.154894.858"; exon_number "23";
chr5	StringTie	exon	876101	876212	1000	-	.	gene_id "MSTRG.154894"; transcript_id "MSTRG.154894.858"; exon_number "24";
chr5	StringTie	exon	878355	878487	1000	-	.	gene_id "MSTRG.154894"; transcript_id "MSTRG.154894.858"; exon_number "25";
chr5	StringTie	exon	879794	879889	1000	-	.	gene_id "MSTRG.154894"; transcript_id "MSTRG.154894.858"; exon_number "26";
chr5	StringTie	exon	881107	881182	1000	-	.	gene_id "MSTRG.154894"; transcript_id "MSTRG.154894.858"; exon_number "27";
chr5	StringTie	exon	883938	884070	1000	-	.	gene_id "MSTRG.154894"; transcript_id "MSTRG.154894.858"; exon_number "28";
chr5	StringTie	exon	886592	886707	1000	-	.	gene_id "MSTRG.154894"; transcript_id "MSTRG.154894.858"; exon_number "29";
chr5	StringTie	exon	887361	887471	1000	-	.	gene_id "MSTRG.154894"; transcript_id "MSTRG.154894.858"; exon_number "30";
chr5	StringTie	exon	889021	889165	1000	-	.	gene_id "MSTRG.154894"; transcript_id "MSTRG.154894.858"; exon_number "31";
chr5	StringTie	exon	889587	889647	1000	-	.	gene_id "MSTRG.154894"; transcript_id "MSTRG.154894.858"; exon_number "32";
chr5	StringTie	exon	891155	891287	1000	-	.	gene_id "MSTRG.154894"; transcript_id "MSTRG.154894.858"; exon_number "33";
chr5	StringTie	exon	891640	891854	1000	-	.	gene_id "MSTRG.154894"; transcript_id "MSTRG.154894.858"; exon_number "34";
chr5	StringTie	exon	892606	892795	1000	-	.	gene_id "MSTRG.154894"; transcript_id "MSTRG.154894.858"; exon_number "35";
chr5	StringTie	transcript	795607	892744	1000	-	.	gene_id "MSTRG.154894"; transcript_id "MSTRG.154894.859";
chr5	StringTie	exon	795607	795845	1000	-	.	gene_id "MSTRG.154894"; transcript_id "MSTRG.154894.859"; exon_number "1";
chr5	StringTie	exon	795851	796064	1000	-	.	gene_id "MSTRG.154894"; transcript_id "MSTRG.154894.859"; exon_number "2";
chr5	StringTie	exon	796126	796580	1000	-	.	gene_id "MSTRG.154894"; transcript_id "MSTRG.154894.859"; exon_number "3";
chr5	StringTie	exon	801100	801164	1000	-	.	gene_id "MSTRG.154894"; transcript_id "MSTRG.154894.859"; exon_number "4";
chr5	StringTie	exon	814761	814795	1000	-	.	gene_id "MSTRG.154894"; transcript_id "MSTRG.154894.859"; exon_number "5";
chr5	StringTie	exon	819525	819612	1000	-	.	gene_id "MSTRG.154894"; transcript_id "MSTRG.154894.859"; exon_number "6";
chr5	StringTie	exon	821861	821895	1000	-	.	gene_id "MSTRG.154894"; transcript_id "MSTRG.154894.859"; exon_number "7";
chr5	StringTie	exon	823389	824560	1000	-	.	gene_id "MSTRG.154894"; transcript_id "MSTRG.154894.859"; exon_number "8";
chr5	StringTie	exon	825164	825251	1000	-	.	gene_id "MSTRG.154894"; transcript_id "MSTRG.154894.859"; exon_number "9";
chr5	StringTie	exon	833773	833807	1000	-	.	gene_id "MSTRG.154894"; transcript_id "MSTRG.154894.859"; exon_number "10";
chr5	StringTie	exon	837365	837480	1000	-	.	gene_id "MSTRG.154894"; transcript_id "MSTRG.154894.859"; exon_number "11";
chr5	StringTie	exon	838315	840347	1000	-	.	gene_id "MSTRG.154894"; transcript_id "MSTRG.154894.859"; exon_number "12";
chr5	StringTie	exon	840495	842674	1000	-	.	gene_id "MSTRG.154894"; transcript_id "MSTRG.154894.859"; exon_number "13";
chr5	StringTie	exon	843600	843724	1000	-	.	gene_id "MSTRG.154894"; transcript_id "MSTRG.154894.859"; exon_number "14";
chr5	StringTie	exon	847514	847780	1000	-	.	gene_id "MSTRG.154894"; transcript_id "MSTRG.154894.859"; exon_number "15";
chr5	StringTie	exon	848482	848660	1000	-	.	gene_id "MSTRG.154894"; transcript_id "MSTRG.154894.859"; exon_number "16";
chr5	StringTie	exon	850381	850602	1000	-	.	gene_id "MSTRG.154894"; transcript_id "MSTRG.154894.859"; exon_number "17";
chr5	StringTie	exon	859550	860098	1000	-	.	gene_id "MSTRG.154894"; transcript_id "MSTRG.154894.859"; exon_number "18";
chr5	StringTie	exon	860195	860418	1000	-	.	gene_id "MSTRG.154894"; transcript_id "MSTRG.154894.859"; exon_number "19";
chr5	StringTie	exon	860544	860683	1000	-	.	gene_id "MSTRG.154894"; transcript_id "MSTRG.154894.859"; exon_number "20";
chr5	StringTie	exon	862128	864568	1000	-	.	gene_id "MSTRG.154894"; transcript_id "MSTRG.154894.859"; exon_number "21";
chr5	StringTie	exon	865414	865581	1000	-	.	gene_id "MSTRG.154894"; transcript_id "MSTRG.154894.859"; exon_number "22";
chr5	StringTie	exon	869245	869404	1000	-	.	gene_id "MSTRG.154894"; transcript_id "MSTRG.154894.859"; exon_number "23";
chr5	StringTie	exon	870473	870575	1000	-	.	gene_id "MSTRG.154894"; transcript_id "MSTRG.154894.859"; exon_number "24";
chr5	StringTie	exon	871526	871564	1000	-	.	gene_id "MSTRG.154894"; transcript_id "MSTRG.154894.859"; exon_number "25";
chr5	StringTie	exon	876101	876212	1000	-	.	gene_id "MSTRG.154894"; transcript_id "MSTRG.154894.859"; exon_number "26";
chr5	StringTie	exon	878355	878487	1000	-	.	gene_id "MSTRG.154894"; transcript_id "MSTRG.154894.859"; exon_number "27";
chr5	StringTie	exon	878607	879889	1000	-	.	gene_id "MSTRG.154894"; transcript_id "MSTRG.154894.859"; exon_number "28";
chr5	StringTie	exon	881107	882955	1000	-	.	gene_id "MSTRG.154894"; transcript_id "MSTRG.154894.859"; exon_number "29";
chr5	StringTie	exon	882987	883450	1000	-	.	gene_id "MSTRG.154894"; transcript_id "MSTRG.154894.859"; exon_number "30";
chr5	StringTie	exon	883938	884070	1000	-	.	gene_id "MSTRG.154894"; transcript_id "MSTRG.154894.859"; exon_number "31";
chr5	StringTie	exon	886592	886704	1000	-	.	gene_id "MSTRG.154894"; transcript_id "MSTRG.154894.859"; exon_number "32";
chr5	StringTie	exon	887361	887471	1000	-	.	gene_id "MSTRG.154894"; transcript_id "MSTRG.154894.859"; exon_number "33";
chr5	StringTie	exon	889021	889165	1000	-	.	gene_id "MSTRG.154894"; transcript_id "MSTRG.154894.859"; exon_number "34";
chr5	StringTie	exon	889587	889647	1000	-	.	gene_id "MSTRG.154894"; transcript_id "MSTRG.154894.859"; exon_number "35";
chr5	StringTie	exon	891155	891287	1000	-	.	gene_id "MSTRG.154894"; transcript_id "MSTRG.154894.859"; exon_number "36";
chr5	StringTie	exon	891640	891854	1000	-	.	gene_id "MSTRG.154894"; transcript_id "MSTRG.154894.859"; exon_number "37";
chr5	StringTie	exon	892509	892744	1000	-	.	gene_id "MSTRG.154894"; transcript_id "MSTRG.154894.859"; exon_number "38";
chr5	StringTie	transcript	657103	693355	1000	-	.	gene_id "MSTRG.154894"; transcript_id "MSTRG.154894.86";
chr5	StringTie	exon	657103	661260	1000	-	.	gene_id "MSTRG.154894"; transcript_id "MSTRG.154894.86"; exon_number "1";
chr5	StringTie	exon	661296	661330	1000	-	.	gene_id "MSTRG.154894"; transcript_id "MSTRG.154894.86"; exon_number "2";
chr5	StringTie	exon	661366	665296	1000	-	.	gene_id "MSTRG.154894"; transcript_id "MSTRG.154894.86"; exon_number "3";
chr5	StringTie	exon	665970	666123	1000	-	.	gene_id "MSTRG.154894"; transcript_id "MSTRG.154894.86"; exon_number "4";
chr5	StringTie	exon	677750	678064	1000	-	.	gene_id "MSTRG.154894"; transcript_id "MSTRG.154894.86"; exon_number "5";
chr5	StringTie	exon	693278	693355	1000	-	.	gene_id "MSTRG.154894"; transcript_id "MSTRG.154894.86"; exon_number "6";
chr5	StringTie	transcript	795608	892750	1000	-	.	gene_id "MSTRG.154894"; transcript_id "MSTRG.154894.862";
chr5	StringTie	exon	795608	796580	1000	-	.	gene_id "MSTRG.154894"; transcript_id "MSTRG.154894.862"; exon_number "1";
chr5	StringTie	exon	801100	801164	1000	-	.	gene_id "MSTRG.154894"; transcript_id "MSTRG.154894.862"; exon_number "2";
chr5	StringTie	exon	814761	814795	1000	-	.	gene_id "MSTRG.154894"; transcript_id "MSTRG.154894.862"; exon_number "3";
chr5	StringTie	exon	819525	819612	1000	-	.	gene_id "MSTRG.154894"; transcript_id "MSTRG.154894.862"; exon_number "4";
chr5	StringTie	exon	821861	821895	1000	-	.	gene_id "MSTRG.154894"; transcript_id "MSTRG.154894.862"; exon_number "5";
chr5	StringTie	exon	825164	825251	1000	-	.	gene_id "MSTRG.154894"; transcript_id "MSTRG.154894.862"; exon_number "6";
chr5	StringTie	exon	833773	833807	1000	-	.	gene_id "MSTRG.154894"; transcript_id "MSTRG.154894.862"; exon_number "7";
chr5	StringTie	exon	837365	837480	1000	-	.	gene_id "MSTRG.154894"; transcript_id "MSTRG.154894.862"; exon_number "8";
chr5	StringTie	exon	840495	840650	1000	-	.	gene_id "MSTRG.154894"; transcript_id "MSTRG.154894.862"; exon_number "9";
chr5	StringTie	exon	843600	843724	1000	-	.	gene_id "MSTRG.154894"; transcript_id "MSTRG.154894.862"; exon_number "10";
chr5	StringTie	exon	847514	848660	1000	-	.	gene_id "MSTRG.154894"; transcript_id "MSTRG.154894.862"; exon_number "11";
chr5	StringTie	exon	850381	850602	1000	-	.	gene_id "MSTRG.154894"; transcript_id "MSTRG.154894.862"; exon_number "12";
chr5	StringTie	exon	860544	860683	1000	-	.	gene_id "MSTRG.154894"; transcript_id "MSTRG.154894.862"; exon_number "13";
chr5	StringTie	exon	863338	864568	1000	-	.	gene_id "MSTRG.154894"; transcript_id "MSTRG.154894.862"; exon_number "14";
chr5	StringTie	exon	865414	870575	1000	-	.	gene_id "MSTRG.154894"; transcript_id "MSTRG.154894.862"; exon_number "15";
chr5	StringTie	exon	871526	871564	1000	-	.	gene_id "MSTRG.154894"; transcript_id "MSTRG.154894.862"; exon_number "16";
chr5	StringTie	exon	876101	876212	1000	-	.	gene_id "MSTRG.154894"; transcript_id "MSTRG.154894.862"; exon_number "17";
chr5	StringTie	exon	878355	879889	1000	-	.	gene_id "MSTRG.154894"; transcript_id "MSTRG.154894.862"; exon_number "18";
chr5	StringTie	exon	881107	884070	1000	-	.	gene_id "MSTRG.154894"; transcript_id "MSTRG.154894.862"; exon_number "19";
chr5	StringTie	exon	886592	886704	1000	-	.	gene_id "MSTRG.154894"; transcript_id "MSTRG.154894.862"; exon_number "20";
chr5	StringTie	exon	887361	887471	1000	-	.	gene_id "MSTRG.154894"; transcript_id "MSTRG.154894.862"; exon_number "21";
chr5	StringTie	exon	889021	889165	1000	-	.	gene_id "MSTRG.154894"; transcript_id "MSTRG.154894.862"; exon_number "22";
chr5	StringTie	exon	889587	889766	1000	-	.	gene_id "MSTRG.154894"; transcript_id "MSTRG.154894.862"; exon_number "23";
chr5	StringTie	exon	891155	891287	1000	-	.	gene_id "MSTRG.154894"; transcript_id "MSTRG.154894.862"; exon_number "24";
chr5	StringTie	exon	891640	891854	1000	-	.	gene_id "MSTRG.154894"; transcript_id "MSTRG.154894.862"; exon_number "25";
chr5	StringTie	exon	892606	892750	1000	-	.	gene_id "MSTRG.154894"; transcript_id "MSTRG.154894.862"; exon_number "26";
chr5	StringTie	transcript	795608	892742	1000	-	.	gene_id "MSTRG.154894"; transcript_id "MSTRG.154894.863";
chr5	StringTie	exon	795608	796580	1000	-	.	gene_id "MSTRG.154894"; transcript_id "MSTRG.154894.863"; exon_number "1";
chr5	StringTie	exon	801100	801164	1000	-	.	gene_id "MSTRG.154894"; transcript_id "MSTRG.154894.863"; exon_number "2";
chr5	StringTie	exon	814761	814795	1000	-	.	gene_id "MSTRG.154894"; transcript_id "MSTRG.154894.863"; exon_number "3";
chr5	StringTie	exon	819525	819612	1000	-	.	gene_id "MSTRG.154894"; transcript_id "MSTRG.154894.863"; exon_number "4";
chr5	StringTie	exon	821861	821895	1000	-	.	gene_id "MSTRG.154894"; transcript_id "MSTRG.154894.863"; exon_number "5";
chr5	StringTie	exon	825164	825251	1000	-	.	gene_id "MSTRG.154894"; transcript_id "MSTRG.154894.863"; exon_number "6";
chr5	StringTie	exon	833773	833807	1000	-	.	gene_id "MSTRG.154894"; transcript_id "MSTRG.154894.863"; exon_number "7";
chr5	StringTie	exon	837365	837480	1000	-	.	gene_id "MSTRG.154894"; transcript_id "MSTRG.154894.863"; exon_number "8";
chr5	StringTie	exon	840495	840650	1000	-	.	gene_id "MSTRG.154894"; transcript_id "MSTRG.154894.863"; exon_number "9";
chr5	StringTie	exon	843600	843724	1000	-	.	gene_id "MSTRG.154894"; transcript_id "MSTRG.154894.863"; exon_number "10";
chr5	StringTie	exon	847514	848660	1000	-	.	gene_id "MSTRG.154894"; transcript_id "MSTRG.154894.863"; exon_number "11";
chr5	StringTie	exon	850381	850602	1000	-	.	gene_id "MSTRG.154894"; transcript_id "MSTRG.154894.863"; exon_number "12";
chr5	StringTie	exon	860544	860683	1000	-	.	gene_id "MSTRG.154894"; transcript_id "MSTRG.154894.863"; exon_number "13";
chr5	StringTie	exon	863338	864568	1000	-	.	gene_id "MSTRG.154894"; transcript_id "MSTRG.154894.863"; exon_number "14";
chr5	StringTie	exon	865414	865581	1000	-	.	gene_id "MSTRG.154894"; transcript_id "MSTRG.154894.863"; exon_number "15";
chr5	StringTie	exon	869245	869404	1000	-	.	gene_id "MSTRG.154894"; transcript_id "MSTRG.154894.863"; exon_number "16";
chr5	StringTie	exon	870473	870575	1000	-	.	gene_id "MSTRG.154894"; transcript_id "MSTRG.154894.863"; exon_number "17";
chr5	StringTie	exon	871526	871564	1000	-	.	gene_id "MSTRG.154894"; transcript_id "MSTRG.154894.863"; exon_number "18";
chr5	StringTie	exon	876101	876212	1000	-	.	gene_id "MSTRG.154894"; transcript_id "MSTRG.154894.863"; exon_number "19";
chr5	StringTie	exon	878355	878487	1000	-	.	gene_id "MSTRG.154894"; transcript_id "MSTRG.154894.863"; exon_number "20";
chr5	StringTie	exon	879794	879889	1000	-	.	gene_id "MSTRG.154894"; transcript_id "MSTRG.154894.863"; exon_number "21";
chr5	StringTie	exon	881107	881182	1000	-	.	gene_id "MSTRG.154894"; transcript_id "MSTRG.154894.863"; exon_number "22";
chr5	StringTie	exon	883938	884070	1000	-	.	gene_id "MSTRG.154894"; transcript_id "MSTRG.154894.863"; exon_number "23";
chr5	StringTie	exon	886592	886707	1000	-	.	gene_id "MSTRG.154894"; transcript_id "MSTRG.154894.863"; exon_number "24";
chr5	StringTie	exon	887361	887471	1000	-	.	gene_id "MSTRG.154894"; transcript_id "MSTRG.154894.863"; exon_number "25";
chr5	StringTie	exon	889021	889160	1000	-	.	gene_id "MSTRG.154894"; transcript_id "MSTRG.154894.863"; exon_number "26";
chr5	StringTie	exon	889587	889647	1000	-	.	gene_id "MSTRG.154894"; transcript_id "MSTRG.154894.863"; exon_number "27";
chr5	StringTie	exon	891155	891287	1000	-	.	gene_id "MSTRG.154894"; transcript_id "MSTRG.154894.863"; exon_number "28";
chr5	StringTie	exon	891640	891854	1000	-	.	gene_id "MSTRG.154894"; transcript_id "MSTRG.154894.863"; exon_number "29";
chr5	StringTie	exon	892606	892742	1000	-	.	gene_id "MSTRG.154894"; transcript_id "MSTRG.154894.863"; exon_number "30";
chr5	StringTie	transcript	795610	815739	1000	-	.	gene_id "MSTRG.154894"; transcript_id "MSTRG.154894.864";
chr5	StringTie	exon	795610	796580	1000	-	.	gene_id "MSTRG.154894"; transcript_id "MSTRG.154894.864"; exon_number "1";
chr5	StringTie	exon	801100	801164	1000	-	.	gene_id "MSTRG.154894"; transcript_id "MSTRG.154894.864"; exon_number "2";
chr5	StringTie	exon	814761	814795	1000	-	.	gene_id "MSTRG.154894"; transcript_id "MSTRG.154894.864"; exon_number "3";
chr5	StringTie	exon	815661	815739	1000	-	.	gene_id "MSTRG.154894"; transcript_id "MSTRG.154894.864"; exon_number "4";
chr5	StringTie	transcript	795610	892727	1000	-	.	gene_id "MSTRG.154894"; transcript_id "MSTRG.154894.865";
chr5	StringTie	exon	795610	796580	1000	-	.	gene_id "MSTRG.154894"; transcript_id "MSTRG.154894.865"; exon_number "1";
chr5	StringTie	exon	801100	801164	1000	-	.	gene_id "MSTRG.154894"; transcript_id "MSTRG.154894.865"; exon_number "2";
chr5	StringTie	exon	814761	814795	1000	-	.	gene_id "MSTRG.154894"; transcript_id "MSTRG.154894.865"; exon_number "3";
chr5	StringTie	exon	819525	819612	1000	-	.	gene_id "MSTRG.154894"; transcript_id "MSTRG.154894.865"; exon_number "4";
chr5	StringTie	exon	821861	821895	1000	-	.	gene_id "MSTRG.154894"; transcript_id "MSTRG.154894.865"; exon_number "5";
chr5	StringTie	exon	823389	823776	1000	-	.	gene_id "MSTRG.154894"; transcript_id "MSTRG.154894.865"; exon_number "6";
chr5	StringTie	exon	825164	825251	1000	-	.	gene_id "MSTRG.154894"; transcript_id "MSTRG.154894.865"; exon_number "7";
chr5	StringTie	exon	833773	833807	1000	-	.	gene_id "MSTRG.154894"; transcript_id "MSTRG.154894.865"; exon_number "8";
chr5	StringTie	exon	837365	837480	1000	-	.	gene_id "MSTRG.154894"; transcript_id "MSTRG.154894.865"; exon_number "9";
chr5	StringTie	exon	840219	840347	1000	-	.	gene_id "MSTRG.154894"; transcript_id "MSTRG.154894.865"; exon_number "10";
chr5	StringTie	exon	840495	842674	1000	-	.	gene_id "MSTRG.154894"; transcript_id "MSTRG.154894.865"; exon_number "11";
chr5	StringTie	exon	843600	843724	1000	-	.	gene_id "MSTRG.154894"; transcript_id "MSTRG.154894.865"; exon_number "12";
chr5	StringTie	exon	847514	848660	1000	-	.	gene_id "MSTRG.154894"; transcript_id "MSTRG.154894.865"; exon_number "13";
chr5	StringTie	exon	850381	850602	1000	-	.	gene_id "MSTRG.154894"; transcript_id "MSTRG.154894.865"; exon_number "14";
chr5	StringTie	exon	878355	878487	1000	-	.	gene_id "MSTRG.154894"; transcript_id "MSTRG.154894.865"; exon_number "15";
chr5	StringTie	exon	879794	879889	1000	-	.	gene_id "MSTRG.154894"; transcript_id "MSTRG.154894.865"; exon_number "16";
chr5	StringTie	exon	881107	883450	1000	-	.	gene_id "MSTRG.154894"; transcript_id "MSTRG.154894.865"; exon_number "17";
chr5	StringTie	exon	883938	884070	1000	-	.	gene_id "MSTRG.154894"; transcript_id "MSTRG.154894.865"; exon_number "18";
chr5	StringTie	exon	886592	886704	1000	-	.	gene_id "MSTRG.154894"; transcript_id "MSTRG.154894.865"; exon_number "19";
chr5	StringTie	exon	887361	887471	1000	-	.	gene_id "MSTRG.154894"; transcript_id "MSTRG.154894.865"; exon_number "20";
chr5	StringTie	exon	889021	889165	1000	-	.	gene_id "MSTRG.154894"; transcript_id "MSTRG.154894.865"; exon_number "21";
chr5	StringTie	exon	889587	889647	1000	-	.	gene_id "MSTRG.154894"; transcript_id "MSTRG.154894.865"; exon_number "22";
chr5	StringTie	exon	891155	891283	1000	-	.	gene_id "MSTRG.154894"; transcript_id "MSTRG.154894.865"; exon_number "23";
chr5	StringTie	exon	891640	891854	1000	-	.	gene_id "MSTRG.154894"; transcript_id "MSTRG.154894.865"; exon_number "24";
chr5	StringTie	exon	892606	892727	1000	-	.	gene_id "MSTRG.154894"; transcript_id "MSTRG.154894.865"; exon_number "25";
chr5	StringTie	transcript	795613	881182	1000	-	.	gene_id "MSTRG.154894"; transcript_id "MSTRG.154894.866";
chr5	StringTie	exon	795613	796580	1000	-	.	gene_id "MSTRG.154894"; transcript_id "MSTRG.154894.866"; exon_number "1";
chr5	StringTie	exon	801100	801164	1000	-	.	gene_id "MSTRG.154894"; transcript_id "MSTRG.154894.866"; exon_number "2";
chr5	StringTie	exon	814761	814795	1000	-	.	gene_id "MSTRG.154894"; transcript_id "MSTRG.154894.866"; exon_number "3";
chr5	StringTie	exon	819525	819612	1000	-	.	gene_id "MSTRG.154894"; transcript_id "MSTRG.154894.866"; exon_number "4";
chr5	StringTie	exon	821861	821895	1000	-	.	gene_id "MSTRG.154894"; transcript_id "MSTRG.154894.866"; exon_number "5";
chr5	StringTie	exon	825164	825251	1000	-	.	gene_id "MSTRG.154894"; transcript_id "MSTRG.154894.866"; exon_number "6";
chr5	StringTie	exon	833773	833807	1000	-	.	gene_id "MSTRG.154894"; transcript_id "MSTRG.154894.866"; exon_number "7";
chr5	StringTie	exon	837365	837480	1000	-	.	gene_id "MSTRG.154894"; transcript_id "MSTRG.154894.866"; exon_number "8";
chr5	StringTie	exon	840495	840650	1000	-	.	gene_id "MSTRG.154894"; transcript_id "MSTRG.154894.866"; exon_number "9";
chr5	StringTie	exon	840803	842674	1000	-	.	gene_id "MSTRG.154894"; transcript_id "MSTRG.154894.866"; exon_number "10";
chr5	StringTie	exon	843600	843724	1000	-	.	gene_id "MSTRG.154894"; transcript_id "MSTRG.154894.866"; exon_number "11";
chr5	StringTie	exon	847514	847780	1000	-	.	gene_id "MSTRG.154894"; transcript_id "MSTRG.154894.866"; exon_number "12";
chr5	StringTie	exon	848482	848660	1000	-	.	gene_id "MSTRG.154894"; transcript_id "MSTRG.154894.866"; exon_number "13";
chr5	StringTie	exon	850381	850602	1000	-	.	gene_id "MSTRG.154894"; transcript_id "MSTRG.154894.866"; exon_number "14";
chr5	StringTie	exon	878355	878487	1000	-	.	gene_id "MSTRG.154894"; transcript_id "MSTRG.154894.866"; exon_number "15";
chr5	StringTie	exon	879794	879889	1000	-	.	gene_id "MSTRG.154894"; transcript_id "MSTRG.154894.866"; exon_number "16";
chr5	StringTie	exon	881107	881182	1000	-	.	gene_id "MSTRG.154894"; transcript_id "MSTRG.154894.866"; exon_number "17";
chr5	StringTie	transcript	795629	843710	1000	-	.	gene_id "MSTRG.154894"; transcript_id "MSTRG.154894.867";
chr5	StringTie	exon	795629	796580	1000	-	.	gene_id "MSTRG.154894"; transcript_id "MSTRG.154894.867"; exon_number "1";
chr5	StringTie	exon	801100	801164	1000	-	.	gene_id "MSTRG.154894"; transcript_id "MSTRG.154894.867"; exon_number "2";
chr5	StringTie	exon	814761	814795	1000	-	.	gene_id "MSTRG.154894"; transcript_id "MSTRG.154894.867"; exon_number "3";
chr5	StringTie	exon	819525	819612	1000	-	.	gene_id "MSTRG.154894"; transcript_id "MSTRG.154894.867"; exon_number "4";
chr5	StringTie	exon	821861	821895	1000	-	.	gene_id "MSTRG.154894"; transcript_id "MSTRG.154894.867"; exon_number "5";
chr5	StringTie	exon	825164	825249	1000	-	.	gene_id "MSTRG.154894"; transcript_id "MSTRG.154894.867"; exon_number "6";
chr5	StringTie	exon	837405	837480	1000	-	.	gene_id "MSTRG.154894"; transcript_id "MSTRG.154894.867"; exon_number "7";
chr5	StringTie	exon	840495	840650	1000	-	.	gene_id "MSTRG.154894"; transcript_id "MSTRG.154894.867"; exon_number "8";
chr5	StringTie	exon	843600	843710	1000	-	.	gene_id "MSTRG.154894"; transcript_id "MSTRG.154894.867"; exon_number "9";
chr5	StringTie	transcript	795630	892744	1000	-	.	gene_id "MSTRG.154894"; transcript_id "MSTRG.154894.868";
chr5	StringTie	exon	795630	796580	1000	-	.	gene_id "MSTRG.154894"; transcript_id "MSTRG.154894.868"; exon_number "1";
chr5	StringTie	exon	801100	801164	1000	-	.	gene_id "MSTRG.154894"; transcript_id "MSTRG.154894.868"; exon_number "2";
chr5	StringTie	exon	814761	814795	1000	-	.	gene_id "MSTRG.154894"; transcript_id "MSTRG.154894.868"; exon_number "3";
chr5	StringTie	exon	819525	819612	1000	-	.	gene_id "MSTRG.154894"; transcript_id "MSTRG.154894.868"; exon_number "4";
chr5	StringTie	exon	821861	821895	1000	-	.	gene_id "MSTRG.154894"; transcript_id "MSTRG.154894.868"; exon_number "5";
chr5	StringTie	exon	823389	824093	1000	-	.	gene_id "MSTRG.154894"; transcript_id "MSTRG.154894.868"; exon_number "6";
chr5	StringTie	exon	825164	825251	1000	-	.	gene_id "MSTRG.154894"; transcript_id "MSTRG.154894.868"; exon_number "7";
chr5	StringTie	exon	833773	833807	1000	-	.	gene_id "MSTRG.154894"; transcript_id "MSTRG.154894.868"; exon_number "8";
chr5	StringTie	exon	837365	837480	1000	-	.	gene_id "MSTRG.154894"; transcript_id "MSTRG.154894.868"; exon_number "9";
chr5	StringTie	exon	840495	842674	1000	-	.	gene_id "MSTRG.154894"; transcript_id "MSTRG.154894.868"; exon_number "10";
chr5	StringTie	exon	843600	843724	1000	-	.	gene_id "MSTRG.154894"; transcript_id "MSTRG.154894.868"; exon_number "11";
chr5	StringTie	exon	847514	847780	1000	-	.	gene_id "MSTRG.154894"; transcript_id "MSTRG.154894.868"; exon_number "12";
chr5	StringTie	exon	848482	848660	1000	-	.	gene_id "MSTRG.154894"; transcript_id "MSTRG.154894.868"; exon_number "13";
chr5	StringTie	exon	850381	850602	1000	-	.	gene_id "MSTRG.154894"; transcript_id "MSTRG.154894.868"; exon_number "14";
chr5	StringTie	exon	878355	878487	1000	-	.	gene_id "MSTRG.154894"; transcript_id "MSTRG.154894.868"; exon_number "15";
chr5	StringTie	exon	879794	879889	1000	-	.	gene_id "MSTRG.154894"; transcript_id "MSTRG.154894.868"; exon_number "16";
chr5	StringTie	exon	881107	881182	1000	-	.	gene_id "MSTRG.154894"; transcript_id "MSTRG.154894.868"; exon_number "17";
chr5	StringTie	exon	883938	884070	1000	-	.	gene_id "MSTRG.154894"; transcript_id "MSTRG.154894.868"; exon_number "18";
chr5	StringTie	exon	886592	886704	1000	-	.	gene_id "MSTRG.154894"; transcript_id "MSTRG.154894.868"; exon_number "19";
chr5	StringTie	exon	887361	887471	1000	-	.	gene_id "MSTRG.154894"; transcript_id "MSTRG.154894.868"; exon_number "20";
chr5	StringTie	exon	889021	889165	1000	-	.	gene_id "MSTRG.154894"; transcript_id "MSTRG.154894.868"; exon_number "21";
chr5	StringTie	exon	889587	889647	1000	-	.	gene_id "MSTRG.154894"; transcript_id "MSTRG.154894.868"; exon_number "22";
chr5	StringTie	exon	891155	891287	1000	-	.	gene_id "MSTRG.154894"; transcript_id "MSTRG.154894.868"; exon_number "23";
chr5	StringTie	exon	891640	892094	1000	-	.	gene_id "MSTRG.154894"; transcript_id "MSTRG.154894.868"; exon_number "24";
chr5	StringTie	exon	892606	892744	1000	-	.	gene_id "MSTRG.154894"; transcript_id "MSTRG.154894.868"; exon_number "25";
chr5	StringTie	transcript	795631	892800	1000	-	.	gene_id "MSTRG.154894"; transcript_id "MSTRG.154894.869";
chr5	StringTie	exon	795631	796580	1000	-	.	gene_id "MSTRG.154894"; transcript_id "MSTRG.154894.869"; exon_number "1";
chr5	StringTie	exon	801100	801164	1000	-	.	gene_id "MSTRG.154894"; transcript_id "MSTRG.154894.869"; exon_number "2";
chr5	StringTie	exon	814761	814795	1000	-	.	gene_id "MSTRG.154894"; transcript_id "MSTRG.154894.869"; exon_number "3";
chr5	StringTie	exon	819525	819612	1000	-	.	gene_id "MSTRG.154894"; transcript_id "MSTRG.154894.869"; exon_number "4";
chr5	StringTie	exon	821861	821895	1000	-	.	gene_id "MSTRG.154894"; transcript_id "MSTRG.154894.869"; exon_number "5";
chr5	StringTie	exon	823389	824093	1000	-	.	gene_id "MSTRG.154894"; transcript_id "MSTRG.154894.869"; exon_number "6";
chr5	StringTie	exon	825164	825251	1000	-	.	gene_id "MSTRG.154894"; transcript_id "MSTRG.154894.869"; exon_number "7";
chr5	StringTie	exon	833773	833807	1000	-	.	gene_id "MSTRG.154894"; transcript_id "MSTRG.154894.869"; exon_number "8";
chr5	StringTie	exon	837365	837480	1000	-	.	gene_id "MSTRG.154894"; transcript_id "MSTRG.154894.869"; exon_number "9";
chr5	StringTie	exon	840495	843724	1000	-	.	gene_id "MSTRG.154894"; transcript_id "MSTRG.154894.869"; exon_number "10";
chr5	StringTie	exon	847514	848660	1000	-	.	gene_id "MSTRG.154894"; transcript_id "MSTRG.154894.869"; exon_number "11";
chr5	StringTie	exon	850381	850602	1000	-	.	gene_id "MSTRG.154894"; transcript_id "MSTRG.154894.869"; exon_number "12";
chr5	StringTie	exon	862762	864568	1000	-	.	gene_id "MSTRG.154894"; transcript_id "MSTRG.154894.869"; exon_number "13";
chr5	StringTie	exon	865414	865581	1000	-	.	gene_id "MSTRG.154894"; transcript_id "MSTRG.154894.869"; exon_number "14";
chr5	StringTie	exon	870473	870575	1000	-	.	gene_id "MSTRG.154894"; transcript_id "MSTRG.154894.869"; exon_number "15";
chr5	StringTie	exon	871526	871564	1000	-	.	gene_id "MSTRG.154894"; transcript_id "MSTRG.154894.869"; exon_number "16";
chr5	StringTie	exon	876101	876212	1000	-	.	gene_id "MSTRG.154894"; transcript_id "MSTRG.154894.869"; exon_number "17";
chr5	StringTie	exon	878355	878487	1000	-	.	gene_id "MSTRG.154894"; transcript_id "MSTRG.154894.869"; exon_number "18";
chr5	StringTie	exon	879794	879889	1000	-	.	gene_id "MSTRG.154894"; transcript_id "MSTRG.154894.869"; exon_number "19";
chr5	StringTie	exon	881107	881182	1000	-	.	gene_id "MSTRG.154894"; transcript_id "MSTRG.154894.869"; exon_number "20";
chr5	StringTie	exon	883938	884070	1000	-	.	gene_id "MSTRG.154894"; transcript_id "MSTRG.154894.869"; exon_number "21";
chr5	StringTie	exon	886592	886767	1000	-	.	gene_id "MSTRG.154894"; transcript_id "MSTRG.154894.869"; exon_number "22";
chr5	StringTie	exon	887361	887471	1000	-	.	gene_id "MSTRG.154894"; transcript_id "MSTRG.154894.869"; exon_number "23";
chr5	StringTie	exon	889021	889165	1000	-	.	gene_id "MSTRG.154894"; transcript_id "MSTRG.154894.869"; exon_number "24";
chr5	StringTie	exon	889587	889766	1000	-	.	gene_id "MSTRG.154894"; transcript_id "MSTRG.154894.869"; exon_number "25";
chr5	StringTie	exon	891155	891287	1000	-	.	gene_id "MSTRG.154894"; transcript_id "MSTRG.154894.869"; exon_number "26";
chr5	StringTie	exon	891640	891854	1000	-	.	gene_id "MSTRG.154894"; transcript_id "MSTRG.154894.869"; exon_number "27";
chr5	StringTie	exon	892606	892800	1000	-	.	gene_id "MSTRG.154894"; transcript_id "MSTRG.154894.869"; exon_number "28";
chr5	StringTie	transcript	657103	693361	1000	-	.	gene_id "MSTRG.154894"; transcript_id "MSTRG.154894.87";
chr5	StringTie	exon	657103	661225	1000	-	.	gene_id "MSTRG.154894"; transcript_id "MSTRG.154894.87"; exon_number "1";
chr5	StringTie	exon	661401	665296	1000	-	.	gene_id "MSTRG.154894"; transcript_id "MSTRG.154894.87"; exon_number "2";
chr5	StringTie	exon	665970	666123	1000	-	.	gene_id "MSTRG.154894"; transcript_id "MSTRG.154894.87"; exon_number "3";
chr5	StringTie	exon	677750	678064	1000	-	.	gene_id "MSTRG.154894"; transcript_id "MSTRG.154894.87"; exon_number "4";
chr5	StringTie	exon	692561	692743	1000	-	.	gene_id "MSTRG.154894"; transcript_id "MSTRG.154894.87"; exon_number "5";
chr5	StringTie	exon	693278	693361	1000	-	.	gene_id "MSTRG.154894"; transcript_id "MSTRG.154894.87"; exon_number "6";
chr5	StringTie	transcript	795631	892724	1000	-	.	gene_id "MSTRG.154894"; transcript_id "MSTRG.154894.870";
chr5	StringTie	exon	795631	796580	1000	-	.	gene_id "MSTRG.154894"; transcript_id "MSTRG.154894.870"; exon_number "1";
chr5	StringTie	exon	801100	801164	1000	-	.	gene_id "MSTRG.154894"; transcript_id "MSTRG.154894.870"; exon_number "2";
chr5	StringTie	exon	814761	814795	1000	-	.	gene_id "MSTRG.154894"; transcript_id "MSTRG.154894.870"; exon_number "3";
chr5	StringTie	exon	819525	819612	1000	-	.	gene_id "MSTRG.154894"; transcript_id "MSTRG.154894.870"; exon_number "4";
chr5	StringTie	exon	821861	821895	1000	-	.	gene_id "MSTRG.154894"; transcript_id "MSTRG.154894.870"; exon_number "5";
chr5	StringTie	exon	823389	824560	1000	-	.	gene_id "MSTRG.154894"; transcript_id "MSTRG.154894.870"; exon_number "6";
chr5	StringTie	exon	825164	825251	1000	-	.	gene_id "MSTRG.154894"; transcript_id "MSTRG.154894.870"; exon_number "7";
chr5	StringTie	exon	833773	833807	1000	-	.	gene_id "MSTRG.154894"; transcript_id "MSTRG.154894.870"; exon_number "8";
chr5	StringTie	exon	837365	837480	1000	-	.	gene_id "MSTRG.154894"; transcript_id "MSTRG.154894.870"; exon_number "9";
chr5	StringTie	exon	840495	843724	1000	-	.	gene_id "MSTRG.154894"; transcript_id "MSTRG.154894.870"; exon_number "10";
chr5	StringTie	exon	847514	847615	1000	-	.	gene_id "MSTRG.154894"; transcript_id "MSTRG.154894.870"; exon_number "11";
chr5	StringTie	exon	848482	848660	1000	-	.	gene_id "MSTRG.154894"; transcript_id "MSTRG.154894.870"; exon_number "12";
chr5	StringTie	exon	850381	860098	1000	-	.	gene_id "MSTRG.154894"; transcript_id "MSTRG.154894.870"; exon_number "13";
chr5	StringTie	exon	860195	860683	1000	-	.	gene_id "MSTRG.154894"; transcript_id "MSTRG.154894.870"; exon_number "14";
chr5	StringTie	exon	863338	864568	1000	-	.	gene_id "MSTRG.154894"; transcript_id "MSTRG.154894.870"; exon_number "15";
chr5	StringTie	exon	865414	865581	1000	-	.	gene_id "MSTRG.154894"; transcript_id "MSTRG.154894.870"; exon_number "16";
chr5	StringTie	exon	870473	870575	1000	-	.	gene_id "MSTRG.154894"; transcript_id "MSTRG.154894.870"; exon_number "17";
chr5	StringTie	exon	871526	871564	1000	-	.	gene_id "MSTRG.154894"; transcript_id "MSTRG.154894.870"; exon_number "18";
chr5	StringTie	exon	876101	876212	1000	-	.	gene_id "MSTRG.154894"; transcript_id "MSTRG.154894.870"; exon_number "19";
chr5	StringTie	exon	878355	878487	1000	-	.	gene_id "MSTRG.154894"; transcript_id "MSTRG.154894.870"; exon_number "20";
chr5	StringTie	exon	879794	879889	1000	-	.	gene_id "MSTRG.154894"; transcript_id "MSTRG.154894.870"; exon_number "21";
chr5	StringTie	exon	881107	881182	1000	-	.	gene_id "MSTRG.154894"; transcript_id "MSTRG.154894.870"; exon_number "22";
chr5	StringTie	exon	883938	884070	1000	-	.	gene_id "MSTRG.154894"; transcript_id "MSTRG.154894.870"; exon_number "23";
chr5	StringTie	exon	886592	886707	1000	-	.	gene_id "MSTRG.154894"; transcript_id "MSTRG.154894.870"; exon_number "24";
chr5	StringTie	exon	887361	887471	1000	-	.	gene_id "MSTRG.154894"; transcript_id "MSTRG.154894.870"; exon_number "25";
chr5	StringTie	exon	889021	889165	1000	-	.	gene_id "MSTRG.154894"; transcript_id "MSTRG.154894.870"; exon_number "26";
chr5	StringTie	exon	889587	889647	1000	-	.	gene_id "MSTRG.154894"; transcript_id "MSTRG.154894.870"; exon_number "27";
chr5	StringTie	exon	891155	891287	1000	-	.	gene_id "MSTRG.154894"; transcript_id "MSTRG.154894.870"; exon_number "28";
chr5	StringTie	exon	891640	891854	1000	-	.	gene_id "MSTRG.154894"; transcript_id "MSTRG.154894.870"; exon_number "29";
chr5	StringTie	exon	892509	892724	1000	-	.	gene_id "MSTRG.154894"; transcript_id "MSTRG.154894.870"; exon_number "30";
chr5	StringTie	transcript	795632	892817	1000	-	.	gene_id "MSTRG.154894"; transcript_id "MSTRG.154894.871";
chr5	StringTie	exon	795632	796580	1000	-	.	gene_id "MSTRG.154894"; transcript_id "MSTRG.154894.871"; exon_number "1";
chr5	StringTie	exon	801100	801164	1000	-	.	gene_id "MSTRG.154894"; transcript_id "MSTRG.154894.871"; exon_number "2";
chr5	StringTie	exon	814761	814795	1000	-	.	gene_id "MSTRG.154894"; transcript_id "MSTRG.154894.871"; exon_number "3";
chr5	StringTie	exon	819525	819612	1000	-	.	gene_id "MSTRG.154894"; transcript_id "MSTRG.154894.871"; exon_number "4";
chr5	StringTie	exon	821861	821895	1000	-	.	gene_id "MSTRG.154894"; transcript_id "MSTRG.154894.871"; exon_number "5";
chr5	StringTie	exon	825164	825251	1000	-	.	gene_id "MSTRG.154894"; transcript_id "MSTRG.154894.871"; exon_number "6";
chr5	StringTie	exon	833773	833807	1000	-	.	gene_id "MSTRG.154894"; transcript_id "MSTRG.154894.871"; exon_number "7";
chr5	StringTie	exon	837365	837480	1000	-	.	gene_id "MSTRG.154894"; transcript_id "MSTRG.154894.871"; exon_number "8";
chr5	StringTie	exon	840495	840650	1000	-	.	gene_id "MSTRG.154894"; transcript_id "MSTRG.154894.871"; exon_number "9";
chr5	StringTie	exon	843600	843724	1000	-	.	gene_id "MSTRG.154894"; transcript_id "MSTRG.154894.871"; exon_number "10";
chr5	StringTie	exon	847514	847615	1000	-	.	gene_id "MSTRG.154894"; transcript_id "MSTRG.154894.871"; exon_number "11";
chr5	StringTie	exon	848484	848660	1000	-	.	gene_id "MSTRG.154894"; transcript_id "MSTRG.154894.871"; exon_number "12";
chr5	StringTie	exon	850381	850602	1000	-	.	gene_id "MSTRG.154894"; transcript_id "MSTRG.154894.871"; exon_number "13";
chr5	StringTie	exon	860544	860683	1000	-	.	gene_id "MSTRG.154894"; transcript_id "MSTRG.154894.871"; exon_number "14";
chr5	StringTie	exon	862331	864568	1000	-	.	gene_id "MSTRG.154894"; transcript_id "MSTRG.154894.871"; exon_number "15";
chr5	StringTie	exon	865414	865581	1000	-	.	gene_id "MSTRG.154894"; transcript_id "MSTRG.154894.871"; exon_number "16";
chr5	StringTie	exon	870473	870575	1000	-	.	gene_id "MSTRG.154894"; transcript_id "MSTRG.154894.871"; exon_number "17";
chr5	StringTie	exon	871526	871564	1000	-	.	gene_id "MSTRG.154894"; transcript_id "MSTRG.154894.871"; exon_number "18";
chr5	StringTie	exon	876101	876212	1000	-	.	gene_id "MSTRG.154894"; transcript_id "MSTRG.154894.871"; exon_number "19";
chr5	StringTie	exon	878355	878487	1000	-	.	gene_id "MSTRG.154894"; transcript_id "MSTRG.154894.871"; exon_number "20";
chr5	StringTie	exon	879794	879889	1000	-	.	gene_id "MSTRG.154894"; transcript_id "MSTRG.154894.871"; exon_number "21";
chr5	StringTie	exon	881107	884070	1000	-	.	gene_id "MSTRG.154894"; transcript_id "MSTRG.154894.871"; exon_number "22";
chr5	StringTie	exon	886592	886704	1000	-	.	gene_id "MSTRG.154894"; transcript_id "MSTRG.154894.871"; exon_number "23";
chr5	StringTie	exon	887361	887471	1000	-	.	gene_id "MSTRG.154894"; transcript_id "MSTRG.154894.871"; exon_number "24";
chr5	StringTie	exon	889021	889165	1000	-	.	gene_id "MSTRG.154894"; transcript_id "MSTRG.154894.871"; exon_number "25";
chr5	StringTie	exon	889587	889647	1000	-	.	gene_id "MSTRG.154894"; transcript_id "MSTRG.154894.871"; exon_number "26";
chr5	StringTie	exon	891155	891287	1000	-	.	gene_id "MSTRG.154894"; transcript_id "MSTRG.154894.871"; exon_number "27";
chr5	StringTie	exon	891640	891854	1000	-	.	gene_id "MSTRG.154894"; transcript_id "MSTRG.154894.871"; exon_number "28";
chr5	StringTie	exon	892606	892817	1000	-	.	gene_id "MSTRG.154894"; transcript_id "MSTRG.154894.871"; exon_number "29";
chr5	StringTie	transcript	795632	892824	1000	-	.	gene_id "MSTRG.154894"; transcript_id "MSTRG.154894.872";
chr5	StringTie	exon	795632	796580	1000	-	.	gene_id "MSTRG.154894"; transcript_id "MSTRG.154894.872"; exon_number "1";
chr5	StringTie	exon	801100	801164	1000	-	.	gene_id "MSTRG.154894"; transcript_id "MSTRG.154894.872"; exon_number "2";
chr5	StringTie	exon	814761	814795	1000	-	.	gene_id "MSTRG.154894"; transcript_id "MSTRG.154894.872"; exon_number "3";
chr5	StringTie	exon	819525	819612	1000	-	.	gene_id "MSTRG.154894"; transcript_id "MSTRG.154894.872"; exon_number "4";
chr5	StringTie	exon	821861	821895	1000	-	.	gene_id "MSTRG.154894"; transcript_id "MSTRG.154894.872"; exon_number "5";
chr5	StringTie	exon	825164	825251	1000	-	.	gene_id "MSTRG.154894"; transcript_id "MSTRG.154894.872"; exon_number "6";
chr5	StringTie	exon	833773	833807	1000	-	.	gene_id "MSTRG.154894"; transcript_id "MSTRG.154894.872"; exon_number "7";
chr5	StringTie	exon	837365	837478	1000	-	.	gene_id "MSTRG.154894"; transcript_id "MSTRG.154894.872"; exon_number "8";
chr5	StringTie	exon	840495	840650	1000	-	.	gene_id "MSTRG.154894"; transcript_id "MSTRG.154894.872"; exon_number "9";
chr5	StringTie	exon	843600	843724	1000	-	.	gene_id "MSTRG.154894"; transcript_id "MSTRG.154894.872"; exon_number "10";
chr5	StringTie	exon	847514	847615	1000	-	.	gene_id "MSTRG.154894"; transcript_id "MSTRG.154894.872"; exon_number "11";
chr5	StringTie	exon	848482	848660	1000	-	.	gene_id "MSTRG.154894"; transcript_id "MSTRG.154894.872"; exon_number "12";
chr5	StringTie	exon	850381	850602	1000	-	.	gene_id "MSTRG.154894"; transcript_id "MSTRG.154894.872"; exon_number "13";
chr5	StringTie	exon	859601	860098	1000	-	.	gene_id "MSTRG.154894"; transcript_id "MSTRG.154894.872"; exon_number "14";
chr5	StringTie	exon	860195	860683	1000	-	.	gene_id "MSTRG.154894"; transcript_id "MSTRG.154894.872"; exon_number "15";
chr5	StringTie	exon	862762	864568	1000	-	.	gene_id "MSTRG.154894"; transcript_id "MSTRG.154894.872"; exon_number "16";
chr5	StringTie	exon	865414	865581	1000	-	.	gene_id "MSTRG.154894"; transcript_id "MSTRG.154894.872"; exon_number "17";
chr5	StringTie	exon	870473	870575	1000	-	.	gene_id "MSTRG.154894"; transcript_id "MSTRG.154894.872"; exon_number "18";
chr5	StringTie	exon	871526	871564	1000	-	.	gene_id "MSTRG.154894"; transcript_id "MSTRG.154894.872"; exon_number "19";
chr5	StringTie	exon	876101	876212	1000	-	.	gene_id "MSTRG.154894"; transcript_id "MSTRG.154894.872"; exon_number "20";
chr5	StringTie	exon	878355	878487	1000	-	.	gene_id "MSTRG.154894"; transcript_id "MSTRG.154894.872"; exon_number "21";
chr5	StringTie	exon	879794	879889	1000	-	.	gene_id "MSTRG.154894"; transcript_id "MSTRG.154894.872"; exon_number "22";
chr5	StringTie	exon	881107	883450	1000	-	.	gene_id "MSTRG.154894"; transcript_id "MSTRG.154894.872"; exon_number "23";
chr5	StringTie	exon	883938	884070	1000	-	.	gene_id "MSTRG.154894"; transcript_id "MSTRG.154894.872"; exon_number "24";
chr5	StringTie	exon	886592	886704	1000	-	.	gene_id "MSTRG.154894"; transcript_id "MSTRG.154894.872"; exon_number "25";
chr5	StringTie	exon	887361	887471	1000	-	.	gene_id "MSTRG.154894"; transcript_id "MSTRG.154894.872"; exon_number "26";
chr5	StringTie	exon	889021	889165	1000	-	.	gene_id "MSTRG.154894"; transcript_id "MSTRG.154894.872"; exon_number "27";
chr5	StringTie	exon	889587	889647	1000	-	.	gene_id "MSTRG.154894"; transcript_id "MSTRG.154894.872"; exon_number "28";
chr5	StringTie	exon	891155	891287	1000	-	.	gene_id "MSTRG.154894"; transcript_id "MSTRG.154894.872"; exon_number "29";
chr5	StringTie	exon	891640	892824	1000	-	.	gene_id "MSTRG.154894"; transcript_id "MSTRG.154894.872"; exon_number "30";
chr5	StringTie	transcript	795632	847720	1000	-	.	gene_id "MSTRG.154894"; transcript_id "MSTRG.154894.873";
chr5	StringTie	exon	795632	796580	1000	-	.	gene_id "MSTRG.154894"; transcript_id "MSTRG.154894.873"; exon_number "1";
chr5	StringTie	exon	801100	801164	1000	-	.	gene_id "MSTRG.154894"; transcript_id "MSTRG.154894.873"; exon_number "2";
chr5	StringTie	exon	814761	814795	1000	-	.	gene_id "MSTRG.154894"; transcript_id "MSTRG.154894.873"; exon_number "3";
chr5	StringTie	exon	819525	819612	1000	-	.	gene_id "MSTRG.154894"; transcript_id "MSTRG.154894.873"; exon_number "4";
chr5	StringTie	exon	821861	821895	1000	-	.	gene_id "MSTRG.154894"; transcript_id "MSTRG.154894.873"; exon_number "5";
chr5	StringTie	exon	823389	824069	1000	-	.	gene_id "MSTRG.154894"; transcript_id "MSTRG.154894.873"; exon_number "6";
chr5	StringTie	exon	825164	825251	1000	-	.	gene_id "MSTRG.154894"; transcript_id "MSTRG.154894.873"; exon_number "7";
chr5	StringTie	exon	833773	833807	1000	-	.	gene_id "MSTRG.154894"; transcript_id "MSTRG.154894.873"; exon_number "8";
chr5	StringTie	exon	837365	837480	1000	-	.	gene_id "MSTRG.154894"; transcript_id "MSTRG.154894.873"; exon_number "9";
chr5	StringTie	exon	840495	840650	1000	-	.	gene_id "MSTRG.154894"; transcript_id "MSTRG.154894.873"; exon_number "10";
chr5	StringTie	exon	843600	843724	1000	-	.	gene_id "MSTRG.154894"; transcript_id "MSTRG.154894.873"; exon_number "11";
chr5	StringTie	exon	847514	847720	1000	-	.	gene_id "MSTRG.154894"; transcript_id "MSTRG.154894.873"; exon_number "12";
chr5	StringTie	transcript	795632	848708	1000	-	.	gene_id "MSTRG.154894"; transcript_id "MSTRG.154894.874";
chr5	StringTie	exon	795632	796580	1000	-	.	gene_id "MSTRG.154894"; transcript_id "MSTRG.154894.874"; exon_number "1";
chr5	StringTie	exon	801100	801164	1000	-	.	gene_id "MSTRG.154894"; transcript_id "MSTRG.154894.874"; exon_number "2";
chr5	StringTie	exon	814761	814795	1000	-	.	gene_id "MSTRG.154894"; transcript_id "MSTRG.154894.874"; exon_number "3";
chr5	StringTie	exon	819525	819612	1000	-	.	gene_id "MSTRG.154894"; transcript_id "MSTRG.154894.874"; exon_number "4";
chr5	StringTie	exon	821861	821895	1000	-	.	gene_id "MSTRG.154894"; transcript_id "MSTRG.154894.874"; exon_number "5";
chr5	StringTie	exon	823389	824093	1000	-	.	gene_id "MSTRG.154894"; transcript_id "MSTRG.154894.874"; exon_number "6";
chr5	StringTie	exon	825164	825251	1000	-	.	gene_id "MSTRG.154894"; transcript_id "MSTRG.154894.874"; exon_number "7";
chr5	StringTie	exon	833773	833807	1000	-	.	gene_id "MSTRG.154894"; transcript_id "MSTRG.154894.874"; exon_number "8";
chr5	StringTie	exon	837365	837480	1000	-	.	gene_id "MSTRG.154894"; transcript_id "MSTRG.154894.874"; exon_number "9";
chr5	StringTie	exon	840495	840650	1000	-	.	gene_id "MSTRG.154894"; transcript_id "MSTRG.154894.874"; exon_number "10";
chr5	StringTie	exon	841889	842674	1000	-	.	gene_id "MSTRG.154894"; transcript_id "MSTRG.154894.874"; exon_number "11";
chr5	StringTie	exon	843600	843724	1000	-	.	gene_id "MSTRG.154894"; transcript_id "MSTRG.154894.874"; exon_number "12";
chr5	StringTie	exon	847514	847780	1000	-	.	gene_id "MSTRG.154894"; transcript_id "MSTRG.154894.874"; exon_number "13";
chr5	StringTie	exon	848482	848708	1000	-	.	gene_id "MSTRG.154894"; transcript_id "MSTRG.154894.874"; exon_number "14";
chr5	StringTie	transcript	795650	892828	1000	-	.	gene_id "MSTRG.154894"; transcript_id "MSTRG.154894.875";
chr5	StringTie	exon	795650	796580	1000	-	.	gene_id "MSTRG.154894"; transcript_id "MSTRG.154894.875"; exon_number "1";
chr5	StringTie	exon	801100	801164	1000	-	.	gene_id "MSTRG.154894"; transcript_id "MSTRG.154894.875"; exon_number "2";
chr5	StringTie	exon	814761	814795	1000	-	.	gene_id "MSTRG.154894"; transcript_id "MSTRG.154894.875"; exon_number "3";
chr5	StringTie	exon	819525	819612	1000	-	.	gene_id "MSTRG.154894"; transcript_id "MSTRG.154894.875"; exon_number "4";
chr5	StringTie	exon	821861	821895	1000	-	.	gene_id "MSTRG.154894"; transcript_id "MSTRG.154894.875"; exon_number "5";
chr5	StringTie	exon	823389	824459	1000	-	.	gene_id "MSTRG.154894"; transcript_id "MSTRG.154894.875"; exon_number "6";
chr5	StringTie	exon	825164	825251	1000	-	.	gene_id "MSTRG.154894"; transcript_id "MSTRG.154894.875"; exon_number "7";
chr5	StringTie	exon	833773	833807	1000	-	.	gene_id "MSTRG.154894"; transcript_id "MSTRG.154894.875"; exon_number "8";
chr5	StringTie	exon	837365	837480	1000	-	.	gene_id "MSTRG.154894"; transcript_id "MSTRG.154894.875"; exon_number "9";
chr5	StringTie	exon	840495	842674	1000	-	.	gene_id "MSTRG.154894"; transcript_id "MSTRG.154894.875"; exon_number "10";
chr5	StringTie	exon	843600	843724	1000	-	.	gene_id "MSTRG.154894"; transcript_id "MSTRG.154894.875"; exon_number "11";
chr5	StringTie	exon	847514	847615	1000	-	.	gene_id "MSTRG.154894"; transcript_id "MSTRG.154894.875"; exon_number "12";
chr5	StringTie	exon	848482	848660	1000	-	.	gene_id "MSTRG.154894"; transcript_id "MSTRG.154894.875"; exon_number "13";
chr5	StringTie	exon	850381	850602	1000	-	.	gene_id "MSTRG.154894"; transcript_id "MSTRG.154894.875"; exon_number "14";
chr5	StringTie	exon	859550	860098	1000	-	.	gene_id "MSTRG.154894"; transcript_id "MSTRG.154894.875"; exon_number "15";
chr5	StringTie	exon	860195	860418	1000	-	.	gene_id "MSTRG.154894"; transcript_id "MSTRG.154894.875"; exon_number "16";
chr5	StringTie	exon	860544	860683	1000	-	.	gene_id "MSTRG.154894"; transcript_id "MSTRG.154894.875"; exon_number "17";
chr5	StringTie	exon	863338	864568	1000	-	.	gene_id "MSTRG.154894"; transcript_id "MSTRG.154894.875"; exon_number "18";
chr5	StringTie	exon	865414	865581	1000	-	.	gene_id "MSTRG.154894"; transcript_id "MSTRG.154894.875"; exon_number "19";
chr5	StringTie	exon	870473	870575	1000	-	.	gene_id "MSTRG.154894"; transcript_id "MSTRG.154894.875"; exon_number "20";
chr5	StringTie	exon	871526	871564	1000	-	.	gene_id "MSTRG.154894"; transcript_id "MSTRG.154894.875"; exon_number "21";
chr5	StringTie	exon	876101	876212	1000	-	.	gene_id "MSTRG.154894"; transcript_id "MSTRG.154894.875"; exon_number "22";
chr5	StringTie	exon	878355	878487	1000	-	.	gene_id "MSTRG.154894"; transcript_id "MSTRG.154894.875"; exon_number "23";
chr5	StringTie	exon	879794	879889	1000	-	.	gene_id "MSTRG.154894"; transcript_id "MSTRG.154894.875"; exon_number "24";
chr5	StringTie	exon	881107	881182	1000	-	.	gene_id "MSTRG.154894"; transcript_id "MSTRG.154894.875"; exon_number "25";
chr5	StringTie	exon	883938	884070	1000	-	.	gene_id "MSTRG.154894"; transcript_id "MSTRG.154894.875"; exon_number "26";
chr5	StringTie	exon	886592	886704	1000	-	.	gene_id "MSTRG.154894"; transcript_id "MSTRG.154894.875"; exon_number "27";
chr5	StringTie	exon	887361	887471	1000	-	.	gene_id "MSTRG.154894"; transcript_id "MSTRG.154894.875"; exon_number "28";
chr5	StringTie	exon	889021	889165	1000	-	.	gene_id "MSTRG.154894"; transcript_id "MSTRG.154894.875"; exon_number "29";
chr5	StringTie	exon	889587	889766	1000	-	.	gene_id "MSTRG.154894"; transcript_id "MSTRG.154894.875"; exon_number "30";
chr5	StringTie	exon	891155	891287	1000	-	.	gene_id "MSTRG.154894"; transcript_id "MSTRG.154894.875"; exon_number "31";
chr5	StringTie	exon	891640	891854	1000	-	.	gene_id "MSTRG.154894"; transcript_id "MSTRG.154894.875"; exon_number "32";
chr5	StringTie	exon	892606	892828	1000	-	.	gene_id "MSTRG.154894"; transcript_id "MSTRG.154894.875"; exon_number "33";
chr5	StringTie	transcript	795654	849788	1000	-	.	gene_id "MSTRG.154894"; transcript_id "MSTRG.154894.876";
chr5	StringTie	exon	795654	796580	1000	-	.	gene_id "MSTRG.154894"; transcript_id "MSTRG.154894.876"; exon_number "1";
chr5	StringTie	exon	801100	801164	1000	-	.	gene_id "MSTRG.154894"; transcript_id "MSTRG.154894.876"; exon_number "2";
chr5	StringTie	exon	814761	814795	1000	-	.	gene_id "MSTRG.154894"; transcript_id "MSTRG.154894.876"; exon_number "3";
chr5	StringTie	exon	819525	819612	1000	-	.	gene_id "MSTRG.154894"; transcript_id "MSTRG.154894.876"; exon_number "4";
chr5	StringTie	exon	821861	821895	1000	-	.	gene_id "MSTRG.154894"; transcript_id "MSTRG.154894.876"; exon_number "5";
chr5	StringTie	exon	823389	824291	1000	-	.	gene_id "MSTRG.154894"; transcript_id "MSTRG.154894.876"; exon_number "6";
chr5	StringTie	exon	825164	825251	1000	-	.	gene_id "MSTRG.154894"; transcript_id "MSTRG.154894.876"; exon_number "7";
chr5	StringTie	exon	833773	833807	1000	-	.	gene_id "MSTRG.154894"; transcript_id "MSTRG.154894.876"; exon_number "8";
chr5	StringTie	exon	837365	837480	1000	-	.	gene_id "MSTRG.154894"; transcript_id "MSTRG.154894.876"; exon_number "9";
chr5	StringTie	exon	840495	840597	1000	-	.	gene_id "MSTRG.154894"; transcript_id "MSTRG.154894.876"; exon_number "10";
chr5	StringTie	exon	843600	843724	1000	-	.	gene_id "MSTRG.154894"; transcript_id "MSTRG.154894.876"; exon_number "11";
chr5	StringTie	exon	847514	847615	1000	-	.	gene_id "MSTRG.154894"; transcript_id "MSTRG.154894.876"; exon_number "12";
chr5	StringTie	exon	849650	849788	1000	-	.	gene_id "MSTRG.154894"; transcript_id "MSTRG.154894.876"; exon_number "13";
chr5	StringTie	transcript	795656	892559	1000	-	.	gene_id "MSTRG.154894"; transcript_id "MSTRG.154894.877";
chr5	StringTie	exon	795656	796580	1000	-	.	gene_id "MSTRG.154894"; transcript_id "MSTRG.154894.877"; exon_number "1";
chr5	StringTie	exon	801100	801164	1000	-	.	gene_id "MSTRG.154894"; transcript_id "MSTRG.154894.877"; exon_number "2";
chr5	StringTie	exon	814761	814795	1000	-	.	gene_id "MSTRG.154894"; transcript_id "MSTRG.154894.877"; exon_number "3";
chr5	StringTie	exon	819525	819612	1000	-	.	gene_id "MSTRG.154894"; transcript_id "MSTRG.154894.877"; exon_number "4";
chr5	StringTie	exon	821861	821895	1000	-	.	gene_id "MSTRG.154894"; transcript_id "MSTRG.154894.877"; exon_number "5";
chr5	StringTie	exon	825164	825251	1000	-	.	gene_id "MSTRG.154894"; transcript_id "MSTRG.154894.877"; exon_number "6";
chr5	StringTie	exon	833773	833807	1000	-	.	gene_id "MSTRG.154894"; transcript_id "MSTRG.154894.877"; exon_number "7";
chr5	StringTie	exon	837365	837480	1000	-	.	gene_id "MSTRG.154894"; transcript_id "MSTRG.154894.877"; exon_number "8";
chr5	StringTie	exon	840495	840650	1000	-	.	gene_id "MSTRG.154894"; transcript_id "MSTRG.154894.877"; exon_number "9";
chr5	StringTie	exon	843600	843724	1000	-	.	gene_id "MSTRG.154894"; transcript_id "MSTRG.154894.877"; exon_number "10";
chr5	StringTie	exon	847514	847780	1000	-	.	gene_id "MSTRG.154894"; transcript_id "MSTRG.154894.877"; exon_number "11";
chr5	StringTie	exon	848482	848660	1000	-	.	gene_id "MSTRG.154894"; transcript_id "MSTRG.154894.877"; exon_number "12";
chr5	StringTie	exon	850381	850602	1000	-	.	gene_id "MSTRG.154894"; transcript_id "MSTRG.154894.877"; exon_number "13";
chr5	StringTie	exon	859601	860098	1000	-	.	gene_id "MSTRG.154894"; transcript_id "MSTRG.154894.877"; exon_number "14";
chr5	StringTie	exon	860195	860683	1000	-	.	gene_id "MSTRG.154894"; transcript_id "MSTRG.154894.877"; exon_number "15";
chr5	StringTie	exon	863338	864568	1000	-	.	gene_id "MSTRG.154894"; transcript_id "MSTRG.154894.877"; exon_number "16";
chr5	StringTie	exon	865414	865581	1000	-	.	gene_id "MSTRG.154894"; transcript_id "MSTRG.154894.877"; exon_number "17";
chr5	StringTie	exon	870473	870575	1000	-	.	gene_id "MSTRG.154894"; transcript_id "MSTRG.154894.877"; exon_number "18";
chr5	StringTie	exon	871526	871564	1000	-	.	gene_id "MSTRG.154894"; transcript_id "MSTRG.154894.877"; exon_number "19";
chr5	StringTie	exon	875894	875941	1000	-	.	gene_id "MSTRG.154894"; transcript_id "MSTRG.154894.877"; exon_number "20";
chr5	StringTie	exon	876101	876212	1000	-	.	gene_id "MSTRG.154894"; transcript_id "MSTRG.154894.877"; exon_number "21";
chr5	StringTie	exon	878355	878487	1000	-	.	gene_id "MSTRG.154894"; transcript_id "MSTRG.154894.877"; exon_number "22";
chr5	StringTie	exon	879794	879889	1000	-	.	gene_id "MSTRG.154894"; transcript_id "MSTRG.154894.877"; exon_number "23";
chr5	StringTie	exon	883938	884070	1000	-	.	gene_id "MSTRG.154894"; transcript_id "MSTRG.154894.877"; exon_number "24";
chr5	StringTie	exon	886592	886707	1000	-	.	gene_id "MSTRG.154894"; transcript_id "MSTRG.154894.877"; exon_number "25";
chr5	StringTie	exon	887361	887471	1000	-	.	gene_id "MSTRG.154894"; transcript_id "MSTRG.154894.877"; exon_number "26";
chr5	StringTie	exon	889021	889165	1000	-	.	gene_id "MSTRG.154894"; transcript_id "MSTRG.154894.877"; exon_number "27";
chr5	StringTie	exon	889587	889766	1000	-	.	gene_id "MSTRG.154894"; transcript_id "MSTRG.154894.877"; exon_number "28";
chr5	StringTie	exon	891155	891287	1000	-	.	gene_id "MSTRG.154894"; transcript_id "MSTRG.154894.877"; exon_number "29";
chr5	StringTie	exon	891640	891854	1000	-	.	gene_id "MSTRG.154894"; transcript_id "MSTRG.154894.877"; exon_number "30";
chr5	StringTie	exon	892509	892559	1000	-	.	gene_id "MSTRG.154894"; transcript_id "MSTRG.154894.877"; exon_number "31";
chr5	StringTie	transcript	795665	892787	1000	-	.	gene_id "MSTRG.154894"; transcript_id "MSTRG.154894.878";
chr5	StringTie	exon	795665	796580	1000	-	.	gene_id "MSTRG.154894"; transcript_id "MSTRG.154894.878"; exon_number "1";
chr5	StringTie	exon	801100	801164	1000	-	.	gene_id "MSTRG.154894"; transcript_id "MSTRG.154894.878"; exon_number "2";
chr5	StringTie	exon	814761	814795	1000	-	.	gene_id "MSTRG.154894"; transcript_id "MSTRG.154894.878"; exon_number "3";
chr5	StringTie	exon	819525	819612	1000	-	.	gene_id "MSTRG.154894"; transcript_id "MSTRG.154894.878"; exon_number "4";
chr5	StringTie	exon	821861	821895	1000	-	.	gene_id "MSTRG.154894"; transcript_id "MSTRG.154894.878"; exon_number "5";
chr5	StringTie	exon	823389	824069	1000	-	.	gene_id "MSTRG.154894"; transcript_id "MSTRG.154894.878"; exon_number "6";
chr5	StringTie	exon	825164	825251	1000	-	.	gene_id "MSTRG.154894"; transcript_id "MSTRG.154894.878"; exon_number "7";
chr5	StringTie	exon	833773	833807	1000	-	.	gene_id "MSTRG.154894"; transcript_id "MSTRG.154894.878"; exon_number "8";
chr5	StringTie	exon	837365	837480	1000	-	.	gene_id "MSTRG.154894"; transcript_id "MSTRG.154894.878"; exon_number "9";
chr5	StringTie	exon	840495	840650	1000	-	.	gene_id "MSTRG.154894"; transcript_id "MSTRG.154894.878"; exon_number "10";
chr5	StringTie	exon	840803	842674	1000	-	.	gene_id "MSTRG.154894"; transcript_id "MSTRG.154894.878"; exon_number "11";
chr5	StringTie	exon	843600	843724	1000	-	.	gene_id "MSTRG.154894"; transcript_id "MSTRG.154894.878"; exon_number "12";
chr5	StringTie	exon	847514	847780	1000	-	.	gene_id "MSTRG.154894"; transcript_id "MSTRG.154894.878"; exon_number "13";
chr5	StringTie	exon	848482	850602	1000	-	.	gene_id "MSTRG.154894"; transcript_id "MSTRG.154894.878"; exon_number "14";
chr5	StringTie	exon	859550	860098	1000	-	.	gene_id "MSTRG.154894"; transcript_id "MSTRG.154894.878"; exon_number "15";
chr5	StringTie	exon	860195	860445	1000	-	.	gene_id "MSTRG.154894"; transcript_id "MSTRG.154894.878"; exon_number "16";
chr5	StringTie	exon	860544	860683	1000	-	.	gene_id "MSTRG.154894"; transcript_id "MSTRG.154894.878"; exon_number "17";
chr5	StringTie	exon	863338	864568	1000	-	.	gene_id "MSTRG.154894"; transcript_id "MSTRG.154894.878"; exon_number "18";
chr5	StringTie	exon	865414	865581	1000	-	.	gene_id "MSTRG.154894"; transcript_id "MSTRG.154894.878"; exon_number "19";
chr5	StringTie	exon	868607	868804	1000	-	.	gene_id "MSTRG.154894"; transcript_id "MSTRG.154894.878"; exon_number "20";
chr5	StringTie	exon	869038	869119	1000	-	.	gene_id "MSTRG.154894"; transcript_id "MSTRG.154894.878"; exon_number "21";
chr5	StringTie	exon	869245	869394	1000	-	.	gene_id "MSTRG.154894"; transcript_id "MSTRG.154894.878"; exon_number "22";
chr5	StringTie	exon	870473	870575	1000	-	.	gene_id "MSTRG.154894"; transcript_id "MSTRG.154894.878"; exon_number "23";
chr5	StringTie	exon	871526	871564	1000	-	.	gene_id "MSTRG.154894"; transcript_id "MSTRG.154894.878"; exon_number "24";
chr5	StringTie	exon	876101	876212	1000	-	.	gene_id "MSTRG.154894"; transcript_id "MSTRG.154894.878"; exon_number "25";
chr5	StringTie	exon	878355	878487	1000	-	.	gene_id "MSTRG.154894"; transcript_id "MSTRG.154894.878"; exon_number "26";
chr5	StringTie	exon	879794	879889	1000	-	.	gene_id "MSTRG.154894"; transcript_id "MSTRG.154894.878"; exon_number "27";
chr5	StringTie	exon	881107	881182	1000	-	.	gene_id "MSTRG.154894"; transcript_id "MSTRG.154894.878"; exon_number "28";
chr5	StringTie	exon	883938	884070	1000	-	.	gene_id "MSTRG.154894"; transcript_id "MSTRG.154894.878"; exon_number "29";
chr5	StringTie	exon	886592	886704	1000	-	.	gene_id "MSTRG.154894"; transcript_id "MSTRG.154894.878"; exon_number "30";
chr5	StringTie	exon	887361	887471	1000	-	.	gene_id "MSTRG.154894"; transcript_id "MSTRG.154894.878"; exon_number "31";
chr5	StringTie	exon	889021	889165	1000	-	.	gene_id "MSTRG.154894"; transcript_id "MSTRG.154894.878"; exon_number "32";
chr5	StringTie	exon	889587	889647	1000	-	.	gene_id "MSTRG.154894"; transcript_id "MSTRG.154894.878"; exon_number "33";
chr5	StringTie	exon	891155	891287	1000	-	.	gene_id "MSTRG.154894"; transcript_id "MSTRG.154894.878"; exon_number "34";
chr5	StringTie	exon	891640	891854	1000	-	.	gene_id "MSTRG.154894"; transcript_id "MSTRG.154894.878"; exon_number "35";
chr5	StringTie	exon	892606	892787	1000	-	.	gene_id "MSTRG.154894"; transcript_id "MSTRG.154894.878"; exon_number "36";
chr5	StringTie	transcript	795665	848656	1000	-	.	gene_id "MSTRG.154894"; transcript_id "MSTRG.154894.879";
chr5	StringTie	exon	795665	796580	1000	-	.	gene_id "MSTRG.154894"; transcript_id "MSTRG.154894.879"; exon_number "1";
chr5	StringTie	exon	801100	801164	1000	-	.	gene_id "MSTRG.154894"; transcript_id "MSTRG.154894.879"; exon_number "2";
chr5	StringTie	exon	814761	814795	1000	-	.	gene_id "MSTRG.154894"; transcript_id "MSTRG.154894.879"; exon_number "3";
chr5	StringTie	exon	819525	819612	1000	-	.	gene_id "MSTRG.154894"; transcript_id "MSTRG.154894.879"; exon_number "4";
chr5	StringTie	exon	821861	821895	1000	-	.	gene_id "MSTRG.154894"; transcript_id "MSTRG.154894.879"; exon_number "5";
chr5	StringTie	exon	823389	825251	1000	-	.	gene_id "MSTRG.154894"; transcript_id "MSTRG.154894.879"; exon_number "6";
chr5	StringTie	exon	833773	833807	1000	-	.	gene_id "MSTRG.154894"; transcript_id "MSTRG.154894.879"; exon_number "7";
chr5	StringTie	exon	837365	837472	1000	-	.	gene_id "MSTRG.154894"; transcript_id "MSTRG.154894.879"; exon_number "8";
chr5	StringTie	exon	840495	840650	1000	-	.	gene_id "MSTRG.154894"; transcript_id "MSTRG.154894.879"; exon_number "9";
chr5	StringTie	exon	843600	843724	1000	-	.	gene_id "MSTRG.154894"; transcript_id "MSTRG.154894.879"; exon_number "10";
chr5	StringTie	exon	847514	847780	1000	-	.	gene_id "MSTRG.154894"; transcript_id "MSTRG.154894.879"; exon_number "11";
chr5	StringTie	exon	848482	848656	1000	-	.	gene_id "MSTRG.154894"; transcript_id "MSTRG.154894.879"; exon_number "12";
chr5	StringTie	transcript	657103	693138	1000	-	.	gene_id "MSTRG.154894"; transcript_id "MSTRG.154894.88";
chr5	StringTie	exon	657103	661295	1000	-	.	gene_id "MSTRG.154894"; transcript_id "MSTRG.154894.88"; exon_number "1";
chr5	StringTie	exon	661331	661365	1000	-	.	gene_id "MSTRG.154894"; transcript_id "MSTRG.154894.88"; exon_number "2";
chr5	StringTie	exon	661471	665296	1000	-	.	gene_id "MSTRG.154894"; transcript_id "MSTRG.154894.88"; exon_number "3";
chr5	StringTie	exon	665970	666123	1000	-	.	gene_id "MSTRG.154894"; transcript_id "MSTRG.154894.88"; exon_number "4";
chr5	StringTie	exon	677750	678064	1000	-	.	gene_id "MSTRG.154894"; transcript_id "MSTRG.154894.88"; exon_number "5";
chr5	StringTie	exon	692561	693138	1000	-	.	gene_id "MSTRG.154894"; transcript_id "MSTRG.154894.88"; exon_number "6";
chr5	StringTie	transcript	795666	892455	1000	-	.	gene_id "MSTRG.154894"; transcript_id "MSTRG.154894.880";
chr5	StringTie	exon	795666	796580	1000	-	.	gene_id "MSTRG.154894"; transcript_id "MSTRG.154894.880"; exon_number "1";
chr5	StringTie	exon	801100	801164	1000	-	.	gene_id "MSTRG.154894"; transcript_id "MSTRG.154894.880"; exon_number "2";
chr5	StringTie	exon	814761	814795	1000	-	.	gene_id "MSTRG.154894"; transcript_id "MSTRG.154894.880"; exon_number "3";
chr5	StringTie	exon	819525	819612	1000	-	.	gene_id "MSTRG.154894"; transcript_id "MSTRG.154894.880"; exon_number "4";
chr5	StringTie	exon	825164	825251	1000	-	.	gene_id "MSTRG.154894"; transcript_id "MSTRG.154894.880"; exon_number "5";
chr5	StringTie	exon	833773	833807	1000	-	.	gene_id "MSTRG.154894"; transcript_id "MSTRG.154894.880"; exon_number "6";
chr5	StringTie	exon	837365	837480	1000	-	.	gene_id "MSTRG.154894"; transcript_id "MSTRG.154894.880"; exon_number "7";
chr5	StringTie	exon	840495	842674	1000	-	.	gene_id "MSTRG.154894"; transcript_id "MSTRG.154894.880"; exon_number "8";
chr5	StringTie	exon	843600	843724	1000	-	.	gene_id "MSTRG.154894"; transcript_id "MSTRG.154894.880"; exon_number "9";
chr5	StringTie	exon	847514	848660	1000	-	.	gene_id "MSTRG.154894"; transcript_id "MSTRG.154894.880"; exon_number "10";
chr5	StringTie	exon	850381	850602	1000	-	.	gene_id "MSTRG.154894"; transcript_id "MSTRG.154894.880"; exon_number "11";
chr5	StringTie	exon	878355	878487	1000	-	.	gene_id "MSTRG.154894"; transcript_id "MSTRG.154894.880"; exon_number "12";
chr5	StringTie	exon	879794	879889	1000	-	.	gene_id "MSTRG.154894"; transcript_id "MSTRG.154894.880"; exon_number "13";
chr5	StringTie	exon	881107	884070	1000	-	.	gene_id "MSTRG.154894"; transcript_id "MSTRG.154894.880"; exon_number "14";
chr5	StringTie	exon	886592	886704	1000	-	.	gene_id "MSTRG.154894"; transcript_id "MSTRG.154894.880"; exon_number "15";
chr5	StringTie	exon	887361	887471	1000	-	.	gene_id "MSTRG.154894"; transcript_id "MSTRG.154894.880"; exon_number "16";
chr5	StringTie	exon	889021	889165	1000	-	.	gene_id "MSTRG.154894"; transcript_id "MSTRG.154894.880"; exon_number "17";
chr5	StringTie	exon	889587	889647	1000	-	.	gene_id "MSTRG.154894"; transcript_id "MSTRG.154894.880"; exon_number "18";
chr5	StringTie	exon	891155	891287	1000	-	.	gene_id "MSTRG.154894"; transcript_id "MSTRG.154894.880"; exon_number "19";
chr5	StringTie	exon	891640	892455	1000	-	.	gene_id "MSTRG.154894"; transcript_id "MSTRG.154894.880"; exon_number "20";
chr5	StringTie	transcript	795672	848696	1000	-	.	gene_id "MSTRG.154894"; transcript_id "MSTRG.154894.881";
chr5	StringTie	exon	795672	796580	1000	-	.	gene_id "MSTRG.154894"; transcript_id "MSTRG.154894.881"; exon_number "1";
chr5	StringTie	exon	801100	801164	1000	-	.	gene_id "MSTRG.154894"; transcript_id "MSTRG.154894.881"; exon_number "2";
chr5	StringTie	exon	814761	814795	1000	-	.	gene_id "MSTRG.154894"; transcript_id "MSTRG.154894.881"; exon_number "3";
chr5	StringTie	exon	819525	819612	1000	-	.	gene_id "MSTRG.154894"; transcript_id "MSTRG.154894.881"; exon_number "4";
chr5	StringTie	exon	821861	821895	1000	-	.	gene_id "MSTRG.154894"; transcript_id "MSTRG.154894.881"; exon_number "5";
chr5	StringTie	exon	825164	825251	1000	-	.	gene_id "MSTRG.154894"; transcript_id "MSTRG.154894.881"; exon_number "6";
chr5	StringTie	exon	833773	833807	1000	-	.	gene_id "MSTRG.154894"; transcript_id "MSTRG.154894.881"; exon_number "7";
chr5	StringTie	exon	837365	837480	1000	-	.	gene_id "MSTRG.154894"; transcript_id "MSTRG.154894.881"; exon_number "8";
chr5	StringTie	exon	840495	840650	1000	-	.	gene_id "MSTRG.154894"; transcript_id "MSTRG.154894.881"; exon_number "9";
chr5	StringTie	exon	843600	843724	1000	-	.	gene_id "MSTRG.154894"; transcript_id "MSTRG.154894.881"; exon_number "10";
chr5	StringTie	exon	847514	847780	1000	-	.	gene_id "MSTRG.154894"; transcript_id "MSTRG.154894.881"; exon_number "11";
chr5	StringTie	exon	848484	848696	1000	-	.	gene_id "MSTRG.154894"; transcript_id "MSTRG.154894.881"; exon_number "12";
chr5	StringTie	transcript	795677	892786	1000	-	.	gene_id "MSTRG.154894"; transcript_id "MSTRG.154894.882";
chr5	StringTie	exon	795677	796580	1000	-	.	gene_id "MSTRG.154894"; transcript_id "MSTRG.154894.882"; exon_number "1";
chr5	StringTie	exon	801100	801164	1000	-	.	gene_id "MSTRG.154894"; transcript_id "MSTRG.154894.882"; exon_number "2";
chr5	StringTie	exon	814761	814795	1000	-	.	gene_id "MSTRG.154894"; transcript_id "MSTRG.154894.882"; exon_number "3";
chr5	StringTie	exon	819525	819612	1000	-	.	gene_id "MSTRG.154894"; transcript_id "MSTRG.154894.882"; exon_number "4";
chr5	StringTie	exon	821861	821895	1000	-	.	gene_id "MSTRG.154894"; transcript_id "MSTRG.154894.882"; exon_number "5";
chr5	StringTie	exon	823389	824560	1000	-	.	gene_id "MSTRG.154894"; transcript_id "MSTRG.154894.882"; exon_number "6";
chr5	StringTie	exon	825164	825251	1000	-	.	gene_id "MSTRG.154894"; transcript_id "MSTRG.154894.882"; exon_number "7";
chr5	StringTie	exon	833773	833807	1000	-	.	gene_id "MSTRG.154894"; transcript_id "MSTRG.154894.882"; exon_number "8";
chr5	StringTie	exon	837365	837480	1000	-	.	gene_id "MSTRG.154894"; transcript_id "MSTRG.154894.882"; exon_number "9";
chr5	StringTie	exon	840495	842674	1000	-	.	gene_id "MSTRG.154894"; transcript_id "MSTRG.154894.882"; exon_number "10";
chr5	StringTie	exon	843600	843724	1000	-	.	gene_id "MSTRG.154894"; transcript_id "MSTRG.154894.882"; exon_number "11";
chr5	StringTie	exon	847514	847780	1000	-	.	gene_id "MSTRG.154894"; transcript_id "MSTRG.154894.882"; exon_number "12";
chr5	StringTie	exon	848482	848660	1000	-	.	gene_id "MSTRG.154894"; transcript_id "MSTRG.154894.882"; exon_number "13";
chr5	StringTie	exon	850381	850602	1000	-	.	gene_id "MSTRG.154894"; transcript_id "MSTRG.154894.882"; exon_number "14";
chr5	StringTie	exon	859550	860098	1000	-	.	gene_id "MSTRG.154894"; transcript_id "MSTRG.154894.882"; exon_number "15";
chr5	StringTie	exon	860195	860418	1000	-	.	gene_id "MSTRG.154894"; transcript_id "MSTRG.154894.882"; exon_number "16";
chr5	StringTie	exon	860544	860683	1000	-	.	gene_id "MSTRG.154894"; transcript_id "MSTRG.154894.882"; exon_number "17";
chr5	StringTie	exon	863338	864568	1000	-	.	gene_id "MSTRG.154894"; transcript_id "MSTRG.154894.882"; exon_number "18";
chr5	StringTie	exon	865414	865581	1000	-	.	gene_id "MSTRG.154894"; transcript_id "MSTRG.154894.882"; exon_number "19";
chr5	StringTie	exon	869245	869394	1000	-	.	gene_id "MSTRG.154894"; transcript_id "MSTRG.154894.882"; exon_number "20";
chr5	StringTie	exon	870473	870575	1000	-	.	gene_id "MSTRG.154894"; transcript_id "MSTRG.154894.882"; exon_number "21";
chr5	StringTie	exon	871526	871564	1000	-	.	gene_id "MSTRG.154894"; transcript_id "MSTRG.154894.882"; exon_number "22";
chr5	StringTie	exon	876101	876212	1000	-	.	gene_id "MSTRG.154894"; transcript_id "MSTRG.154894.882"; exon_number "23";
chr5	StringTie	exon	878355	878487	1000	-	.	gene_id "MSTRG.154894"; transcript_id "MSTRG.154894.882"; exon_number "24";
chr5	StringTie	exon	879794	879889	1000	-	.	gene_id "MSTRG.154894"; transcript_id "MSTRG.154894.882"; exon_number "25";
chr5	StringTie	exon	881107	883450	1000	-	.	gene_id "MSTRG.154894"; transcript_id "MSTRG.154894.882"; exon_number "26";
chr5	StringTie	exon	883938	884070	1000	-	.	gene_id "MSTRG.154894"; transcript_id "MSTRG.154894.882"; exon_number "27";
chr5	StringTie	exon	886592	886707	1000	-	.	gene_id "MSTRG.154894"; transcript_id "MSTRG.154894.882"; exon_number "28";
chr5	StringTie	exon	887361	887471	1000	-	.	gene_id "MSTRG.154894"; transcript_id "MSTRG.154894.882"; exon_number "29";
chr5	StringTie	exon	889021	889165	1000	-	.	gene_id "MSTRG.154894"; transcript_id "MSTRG.154894.882"; exon_number "30";
chr5	StringTie	exon	889587	889766	1000	-	.	gene_id "MSTRG.154894"; transcript_id "MSTRG.154894.882"; exon_number "31";
chr5	StringTie	exon	891155	891287	1000	-	.	gene_id "MSTRG.154894"; transcript_id "MSTRG.154894.882"; exon_number "32";
chr5	StringTie	exon	891640	891854	1000	-	.	gene_id "MSTRG.154894"; transcript_id "MSTRG.154894.882"; exon_number "33";
chr5	StringTie	exon	892606	892786	1000	-	.	gene_id "MSTRG.154894"; transcript_id "MSTRG.154894.882"; exon_number "34";
chr5	StringTie	transcript	795715	892794	1000	-	.	gene_id "MSTRG.154894"; transcript_id "MSTRG.154894.883";
chr5	StringTie	exon	795715	796580	1000	-	.	gene_id "MSTRG.154894"; transcript_id "MSTRG.154894.883"; exon_number "1";
chr5	StringTie	exon	801100	801164	1000	-	.	gene_id "MSTRG.154894"; transcript_id "MSTRG.154894.883"; exon_number "2";
chr5	StringTie	exon	814761	814795	1000	-	.	gene_id "MSTRG.154894"; transcript_id "MSTRG.154894.883"; exon_number "3";
chr5	StringTie	exon	819525	819612	1000	-	.	gene_id "MSTRG.154894"; transcript_id "MSTRG.154894.883"; exon_number "4";
chr5	StringTie	exon	821143	821360	1000	-	.	gene_id "MSTRG.154894"; transcript_id "MSTRG.154894.883"; exon_number "5";
chr5	StringTie	exon	821861	821895	1000	-	.	gene_id "MSTRG.154894"; transcript_id "MSTRG.154894.883"; exon_number "6";
chr5	StringTie	exon	825164	825251	1000	-	.	gene_id "MSTRG.154894"; transcript_id "MSTRG.154894.883"; exon_number "7";
chr5	StringTie	exon	833773	833807	1000	-	.	gene_id "MSTRG.154894"; transcript_id "MSTRG.154894.883"; exon_number "8";
chr5	StringTie	exon	837365	837480	1000	-	.	gene_id "MSTRG.154894"; transcript_id "MSTRG.154894.883"; exon_number "9";
chr5	StringTie	exon	840495	840650	1000	-	.	gene_id "MSTRG.154894"; transcript_id "MSTRG.154894.883"; exon_number "10";
chr5	StringTie	exon	843600	843724	1000	-	.	gene_id "MSTRG.154894"; transcript_id "MSTRG.154894.883"; exon_number "11";
chr5	StringTie	exon	847514	847780	1000	-	.	gene_id "MSTRG.154894"; transcript_id "MSTRG.154894.883"; exon_number "12";
chr5	StringTie	exon	848482	848660	1000	-	.	gene_id "MSTRG.154894"; transcript_id "MSTRG.154894.883"; exon_number "13";
chr5	StringTie	exon	850381	860098	1000	-	.	gene_id "MSTRG.154894"; transcript_id "MSTRG.154894.883"; exon_number "14";
chr5	StringTie	exon	860195	860683	1000	-	.	gene_id "MSTRG.154894"; transcript_id "MSTRG.154894.883"; exon_number "15";
chr5	StringTie	exon	863338	864568	1000	-	.	gene_id "MSTRG.154894"; transcript_id "MSTRG.154894.883"; exon_number "16";
chr5	StringTie	exon	865414	865581	1000	-	.	gene_id "MSTRG.154894"; transcript_id "MSTRG.154894.883"; exon_number "17";
chr5	StringTie	exon	870473	870575	1000	-	.	gene_id "MSTRG.154894"; transcript_id "MSTRG.154894.883"; exon_number "18";
chr5	StringTie	exon	871526	871564	1000	-	.	gene_id "MSTRG.154894"; transcript_id "MSTRG.154894.883"; exon_number "19";
chr5	StringTie	exon	876101	876212	1000	-	.	gene_id "MSTRG.154894"; transcript_id "MSTRG.154894.883"; exon_number "20";
chr5	StringTie	exon	878355	878487	1000	-	.	gene_id "MSTRG.154894"; transcript_id "MSTRG.154894.883"; exon_number "21";
chr5	StringTie	exon	879794	879889	1000	-	.	gene_id "MSTRG.154894"; transcript_id "MSTRG.154894.883"; exon_number "22";
chr5	StringTie	exon	881107	881182	1000	-	.	gene_id "MSTRG.154894"; transcript_id "MSTRG.154894.883"; exon_number "23";
chr5	StringTie	exon	883938	884070	1000	-	.	gene_id "MSTRG.154894"; transcript_id "MSTRG.154894.883"; exon_number "24";
chr5	StringTie	exon	886592	886767	1000	-	.	gene_id "MSTRG.154894"; transcript_id "MSTRG.154894.883"; exon_number "25";
chr5	StringTie	exon	887361	887471	1000	-	.	gene_id "MSTRG.154894"; transcript_id "MSTRG.154894.883"; exon_number "26";
chr5	StringTie	exon	889021	889165	1000	-	.	gene_id "MSTRG.154894"; transcript_id "MSTRG.154894.883"; exon_number "27";
chr5	StringTie	exon	889587	889647	1000	-	.	gene_id "MSTRG.154894"; transcript_id "MSTRG.154894.883"; exon_number "28";
chr5	StringTie	exon	891155	891287	1000	-	.	gene_id "MSTRG.154894"; transcript_id "MSTRG.154894.883"; exon_number "29";
chr5	StringTie	exon	891640	891854	1000	-	.	gene_id "MSTRG.154894"; transcript_id "MSTRG.154894.883"; exon_number "30";
chr5	StringTie	exon	892606	892794	1000	-	.	gene_id "MSTRG.154894"; transcript_id "MSTRG.154894.883"; exon_number "31";
chr5	StringTie	transcript	795722	815674	1000	-	.	gene_id "MSTRG.154894"; transcript_id "MSTRG.154894.884";
chr5	StringTie	exon	795722	796580	1000	-	.	gene_id "MSTRG.154894"; transcript_id "MSTRG.154894.884"; exon_number "1";
chr5	StringTie	exon	801100	801164	1000	-	.	gene_id "MSTRG.154894"; transcript_id "MSTRG.154894.884"; exon_number "2";
chr5	StringTie	exon	814761	814795	1000	-	.	gene_id "MSTRG.154894"; transcript_id "MSTRG.154894.884"; exon_number "3";
chr5	StringTie	exon	815657	815674	1000	-	.	gene_id "MSTRG.154894"; transcript_id "MSTRG.154894.884"; exon_number "4";
chr5	StringTie	transcript	795727	851075	1000	-	.	gene_id "MSTRG.154894"; transcript_id "MSTRG.154894.885";
chr5	StringTie	exon	795727	796580	1000	-	.	gene_id "MSTRG.154894"; transcript_id "MSTRG.154894.885"; exon_number "1";
chr5	StringTie	exon	801100	801164	1000	-	.	gene_id "MSTRG.154894"; transcript_id "MSTRG.154894.885"; exon_number "2";
chr5	StringTie	exon	814761	814795	1000	-	.	gene_id "MSTRG.154894"; transcript_id "MSTRG.154894.885"; exon_number "3";
chr5	StringTie	exon	819525	819612	1000	-	.	gene_id "MSTRG.154894"; transcript_id "MSTRG.154894.885"; exon_number "4";
chr5	StringTie	exon	821861	821895	1000	-	.	gene_id "MSTRG.154894"; transcript_id "MSTRG.154894.885"; exon_number "5";
chr5	StringTie	exon	823389	823809	1000	-	.	gene_id "MSTRG.154894"; transcript_id "MSTRG.154894.885"; exon_number "6";
chr5	StringTie	exon	824504	824560	1000	-	.	gene_id "MSTRG.154894"; transcript_id "MSTRG.154894.885"; exon_number "7";
chr5	StringTie	exon	825164	825251	1000	-	.	gene_id "MSTRG.154894"; transcript_id "MSTRG.154894.885"; exon_number "8";
chr5	StringTie	exon	833773	833807	1000	-	.	gene_id "MSTRG.154894"; transcript_id "MSTRG.154894.885"; exon_number "9";
chr5	StringTie	exon	837365	842674	1000	-	.	gene_id "MSTRG.154894"; transcript_id "MSTRG.154894.885"; exon_number "10";
chr5	StringTie	exon	843600	843724	1000	-	.	gene_id "MSTRG.154894"; transcript_id "MSTRG.154894.885"; exon_number "11";
chr5	StringTie	exon	847514	847780	1000	-	.	gene_id "MSTRG.154894"; transcript_id "MSTRG.154894.885"; exon_number "12";
chr5	StringTie	exon	848482	848660	1000	-	.	gene_id "MSTRG.154894"; transcript_id "MSTRG.154894.885"; exon_number "13";
chr5	StringTie	exon	850381	851075	1000	-	.	gene_id "MSTRG.154894"; transcript_id "MSTRG.154894.885"; exon_number "14";
chr5	StringTie	transcript	795727	843746	1000	-	.	gene_id "MSTRG.154894"; transcript_id "MSTRG.154894.886";
chr5	StringTie	exon	795727	796580	1000	-	.	gene_id "MSTRG.154894"; transcript_id "MSTRG.154894.886"; exon_number "1";
chr5	StringTie	exon	801100	801164	1000	-	.	gene_id "MSTRG.154894"; transcript_id "MSTRG.154894.886"; exon_number "2";
chr5	StringTie	exon	814761	814795	1000	-	.	gene_id "MSTRG.154894"; transcript_id "MSTRG.154894.886"; exon_number "3";
chr5	StringTie	exon	819525	819612	1000	-	.	gene_id "MSTRG.154894"; transcript_id "MSTRG.154894.886"; exon_number "4";
chr5	StringTie	exon	821861	821895	1000	-	.	gene_id "MSTRG.154894"; transcript_id "MSTRG.154894.886"; exon_number "5";
chr5	StringTie	exon	823389	824069	1000	-	.	gene_id "MSTRG.154894"; transcript_id "MSTRG.154894.886"; exon_number "6";
chr5	StringTie	exon	825164	825251	1000	-	.	gene_id "MSTRG.154894"; transcript_id "MSTRG.154894.886"; exon_number "7";
chr5	StringTie	exon	833773	833807	1000	-	.	gene_id "MSTRG.154894"; transcript_id "MSTRG.154894.886"; exon_number "8";
chr5	StringTie	exon	837365	837480	1000	-	.	gene_id "MSTRG.154894"; transcript_id "MSTRG.154894.886"; exon_number "9";
chr5	StringTie	exon	840219	840347	1000	-	.	gene_id "MSTRG.154894"; transcript_id "MSTRG.154894.886"; exon_number "10";
chr5	StringTie	exon	840495	840650	1000	-	.	gene_id "MSTRG.154894"; transcript_id "MSTRG.154894.886"; exon_number "11";
chr5	StringTie	exon	840803	841919	1000	-	.	gene_id "MSTRG.154894"; transcript_id "MSTRG.154894.886"; exon_number "12";
chr5	StringTie	exon	843600	843746	1000	-	.	gene_id "MSTRG.154894"; transcript_id "MSTRG.154894.886"; exon_number "13";
chr5	StringTie	transcript	795976	848809	1000	-	.	gene_id "MSTRG.154894"; transcript_id "MSTRG.154894.887";
chr5	StringTie	exon	795976	796580	1000	-	.	gene_id "MSTRG.154894"; transcript_id "MSTRG.154894.887"; exon_number "1";
chr5	StringTie	exon	801100	801164	1000	-	.	gene_id "MSTRG.154894"; transcript_id "MSTRG.154894.887"; exon_number "2";
chr5	StringTie	exon	814761	814795	1000	-	.	gene_id "MSTRG.154894"; transcript_id "MSTRG.154894.887"; exon_number "3";
chr5	StringTie	exon	819525	819612	1000	-	.	gene_id "MSTRG.154894"; transcript_id "MSTRG.154894.887"; exon_number "4";
chr5	StringTie	exon	821853	821895	1000	-	.	gene_id "MSTRG.154894"; transcript_id "MSTRG.154894.887"; exon_number "5";
chr5	StringTie	exon	825164	825251	1000	-	.	gene_id "MSTRG.154894"; transcript_id "MSTRG.154894.887"; exon_number "6";
chr5	StringTie	exon	833773	833807	1000	-	.	gene_id "MSTRG.154894"; transcript_id "MSTRG.154894.887"; exon_number "7";
chr5	StringTie	exon	837365	837480	1000	-	.	gene_id "MSTRG.154894"; transcript_id "MSTRG.154894.887"; exon_number "8";
chr5	StringTie	exon	840495	840917	1000	-	.	gene_id "MSTRG.154894"; transcript_id "MSTRG.154894.887"; exon_number "9";
chr5	StringTie	exon	841054	842674	1000	-	.	gene_id "MSTRG.154894"; transcript_id "MSTRG.154894.887"; exon_number "10";
chr5	StringTie	exon	843600	843724	1000	-	.	gene_id "MSTRG.154894"; transcript_id "MSTRG.154894.887"; exon_number "11";
chr5	StringTie	exon	847514	847780	1000	-	.	gene_id "MSTRG.154894"; transcript_id "MSTRG.154894.887"; exon_number "12";
chr5	StringTie	exon	848482	848809	1000	-	.	gene_id "MSTRG.154894"; transcript_id "MSTRG.154894.887"; exon_number "13";
chr5	StringTie	transcript	799456	843701	1000	-	.	gene_id "MSTRG.154894"; transcript_id "MSTRG.154894.889";
chr5	StringTie	exon	799456	800042	1000	-	.	gene_id "MSTRG.154894"; transcript_id "MSTRG.154894.889"; exon_number "1";
chr5	StringTie	exon	801100	801164	1000	-	.	gene_id "MSTRG.154894"; transcript_id "MSTRG.154894.889"; exon_number "2";
chr5	StringTie	exon	814761	814795	1000	-	.	gene_id "MSTRG.154894"; transcript_id "MSTRG.154894.889"; exon_number "3";
chr5	StringTie	exon	819525	819612	1000	-	.	gene_id "MSTRG.154894"; transcript_id "MSTRG.154894.889"; exon_number "4";
chr5	StringTie	exon	821861	821895	1000	-	.	gene_id "MSTRG.154894"; transcript_id "MSTRG.154894.889"; exon_number "5";
chr5	StringTie	exon	823389	824093	1000	-	.	gene_id "MSTRG.154894"; transcript_id "MSTRG.154894.889"; exon_number "6";
chr5	StringTie	exon	825164	825251	1000	-	.	gene_id "MSTRG.154894"; transcript_id "MSTRG.154894.889"; exon_number "7";
chr5	StringTie	exon	833773	833807	1000	-	.	gene_id "MSTRG.154894"; transcript_id "MSTRG.154894.889"; exon_number "8";
chr5	StringTie	exon	837365	837480	1000	-	.	gene_id "MSTRG.154894"; transcript_id "MSTRG.154894.889"; exon_number "9";
chr5	StringTie	exon	840495	840650	1000	-	.	gene_id "MSTRG.154894"; transcript_id "MSTRG.154894.889"; exon_number "10";
chr5	StringTie	exon	843608	843701	1000	-	.	gene_id "MSTRG.154894"; transcript_id "MSTRG.154894.889"; exon_number "11";
chr5	StringTie	transcript	657104	693382	1000	-	.	gene_id "MSTRG.154894"; transcript_id "MSTRG.154894.89";
chr5	StringTie	exon	657104	661225	1000	-	.	gene_id "MSTRG.154894"; transcript_id "MSTRG.154894.89"; exon_number "1";
chr5	StringTie	exon	661471	665296	1000	-	.	gene_id "MSTRG.154894"; transcript_id "MSTRG.154894.89"; exon_number "2";
chr5	StringTie	exon	665970	666123	1000	-	.	gene_id "MSTRG.154894"; transcript_id "MSTRG.154894.89"; exon_number "3";
chr5	StringTie	exon	677750	678064	1000	-	.	gene_id "MSTRG.154894"; transcript_id "MSTRG.154894.89"; exon_number "4";
chr5	StringTie	exon	693278	693382	1000	-	.	gene_id "MSTRG.154894"; transcript_id "MSTRG.154894.89"; exon_number "5";
chr5	StringTie	transcript	799597	849788	1000	-	.	gene_id "MSTRG.154894"; transcript_id "MSTRG.154894.890";
chr5	StringTie	exon	799597	799652	1000	-	.	gene_id "MSTRG.154894"; transcript_id "MSTRG.154894.890"; exon_number "1";
chr5	StringTie	exon	801100	801164	1000	-	.	gene_id "MSTRG.154894"; transcript_id "MSTRG.154894.890"; exon_number "2";
chr5	StringTie	exon	814761	814795	1000	-	.	gene_id "MSTRG.154894"; transcript_id "MSTRG.154894.890"; exon_number "3";
chr5	StringTie	exon	819525	819612	1000	-	.	gene_id "MSTRG.154894"; transcript_id "MSTRG.154894.890"; exon_number "4";
chr5	StringTie	exon	821861	821895	1000	-	.	gene_id "MSTRG.154894"; transcript_id "MSTRG.154894.890"; exon_number "5";
chr5	StringTie	exon	823389	824560	1000	-	.	gene_id "MSTRG.154894"; transcript_id "MSTRG.154894.890"; exon_number "6";
chr5	StringTie	exon	825164	825251	1000	-	.	gene_id "MSTRG.154894"; transcript_id "MSTRG.154894.890"; exon_number "7";
chr5	StringTie	exon	833773	833807	1000	-	.	gene_id "MSTRG.154894"; transcript_id "MSTRG.154894.890"; exon_number "8";
chr5	StringTie	exon	837365	837480	1000	-	.	gene_id "MSTRG.154894"; transcript_id "MSTRG.154894.890"; exon_number "9";
chr5	StringTie	exon	840495	840597	1000	-	.	gene_id "MSTRG.154894"; transcript_id "MSTRG.154894.890"; exon_number "10";
chr5	StringTie	exon	843600	843724	1000	-	.	gene_id "MSTRG.154894"; transcript_id "MSTRG.154894.890"; exon_number "11";
chr5	StringTie	exon	847514	847615	1000	-	.	gene_id "MSTRG.154894"; transcript_id "MSTRG.154894.890"; exon_number "12";
chr5	StringTie	exon	849650	849788	1000	-	.	gene_id "MSTRG.154894"; transcript_id "MSTRG.154894.890"; exon_number "13";
chr5	StringTie	transcript	799609	892787	1000	-	.	gene_id "MSTRG.154894"; transcript_id "MSTRG.154894.891";
chr5	StringTie	exon	799609	799652	1000	-	.	gene_id "MSTRG.154894"; transcript_id "MSTRG.154894.891"; exon_number "1";
chr5	StringTie	exon	801100	801164	1000	-	.	gene_id "MSTRG.154894"; transcript_id "MSTRG.154894.891"; exon_number "2";
chr5	StringTie	exon	814761	814795	1000	-	.	gene_id "MSTRG.154894"; transcript_id "MSTRG.154894.891"; exon_number "3";
chr5	StringTie	exon	819525	819612	1000	-	.	gene_id "MSTRG.154894"; transcript_id "MSTRG.154894.891"; exon_number "4";
chr5	StringTie	exon	821861	821895	1000	-	.	gene_id "MSTRG.154894"; transcript_id "MSTRG.154894.891"; exon_number "5";
chr5	StringTie	exon	823389	824093	1000	-	.	gene_id "MSTRG.154894"; transcript_id "MSTRG.154894.891"; exon_number "6";
chr5	StringTie	exon	825164	825251	1000	-	.	gene_id "MSTRG.154894"; transcript_id "MSTRG.154894.891"; exon_number "7";
chr5	StringTie	exon	833773	833807	1000	-	.	gene_id "MSTRG.154894"; transcript_id "MSTRG.154894.891"; exon_number "8";
chr5	StringTie	exon	837365	837478	1000	-	.	gene_id "MSTRG.154894"; transcript_id "MSTRG.154894.891"; exon_number "9";
chr5	StringTie	exon	850441	860098	1000	-	.	gene_id "MSTRG.154894"; transcript_id "MSTRG.154894.891"; exon_number "10";
chr5	StringTie	exon	860195	860418	1000	-	.	gene_id "MSTRG.154894"; transcript_id "MSTRG.154894.891"; exon_number "11";
chr5	StringTie	exon	860544	860683	1000	-	.	gene_id "MSTRG.154894"; transcript_id "MSTRG.154894.891"; exon_number "12";
chr5	StringTie	exon	863338	864568	1000	-	.	gene_id "MSTRG.154894"; transcript_id "MSTRG.154894.891"; exon_number "13";
chr5	StringTie	exon	865414	865581	1000	-	.	gene_id "MSTRG.154894"; transcript_id "MSTRG.154894.891"; exon_number "14";
chr5	StringTie	exon	870473	870575	1000	-	.	gene_id "MSTRG.154894"; transcript_id "MSTRG.154894.891"; exon_number "15";
chr5	StringTie	exon	871526	871564	1000	-	.	gene_id "MSTRG.154894"; transcript_id "MSTRG.154894.891"; exon_number "16";
chr5	StringTie	exon	876101	876212	1000	-	.	gene_id "MSTRG.154894"; transcript_id "MSTRG.154894.891"; exon_number "17";
chr5	StringTie	exon	878355	878487	1000	-	.	gene_id "MSTRG.154894"; transcript_id "MSTRG.154894.891"; exon_number "18";
chr5	StringTie	exon	879794	879889	1000	-	.	gene_id "MSTRG.154894"; transcript_id "MSTRG.154894.891"; exon_number "19";
chr5	StringTie	exon	881107	881182	1000	-	.	gene_id "MSTRG.154894"; transcript_id "MSTRG.154894.891"; exon_number "20";
chr5	StringTie	exon	883938	884070	1000	-	.	gene_id "MSTRG.154894"; transcript_id "MSTRG.154894.891"; exon_number "21";
chr5	StringTie	exon	886592	886707	1000	-	.	gene_id "MSTRG.154894"; transcript_id "MSTRG.154894.891"; exon_number "22";
chr5	StringTie	exon	887361	887471	1000	-	.	gene_id "MSTRG.154894"; transcript_id "MSTRG.154894.891"; exon_number "23";
chr5	StringTie	exon	889021	889165	1000	-	.	gene_id "MSTRG.154894"; transcript_id "MSTRG.154894.891"; exon_number "24";
chr5	StringTie	exon	889587	889647	1000	-	.	gene_id "MSTRG.154894"; transcript_id "MSTRG.154894.891"; exon_number "25";
chr5	StringTie	exon	891155	891287	1000	-	.	gene_id "MSTRG.154894"; transcript_id "MSTRG.154894.891"; exon_number "26";
chr5	StringTie	exon	891640	891854	1000	-	.	gene_id "MSTRG.154894"; transcript_id "MSTRG.154894.891"; exon_number "27";
chr5	StringTie	exon	892606	892787	1000	-	.	gene_id "MSTRG.154894"; transcript_id "MSTRG.154894.891"; exon_number "28";
chr5	StringTie	transcript	799766	892750	1000	-	.	gene_id "MSTRG.154894"; transcript_id "MSTRG.154894.892";
chr5	StringTie	exon	799766	799801	1000	-	.	gene_id "MSTRG.154894"; transcript_id "MSTRG.154894.892"; exon_number "1";
chr5	StringTie	exon	801100	801164	1000	-	.	gene_id "MSTRG.154894"; transcript_id "MSTRG.154894.892"; exon_number "2";
chr5	StringTie	exon	814761	814795	1000	-	.	gene_id "MSTRG.154894"; transcript_id "MSTRG.154894.892"; exon_number "3";
chr5	StringTie	exon	819525	819612	1000	-	.	gene_id "MSTRG.154894"; transcript_id "MSTRG.154894.892"; exon_number "4";
chr5	StringTie	exon	821861	821895	1000	-	.	gene_id "MSTRG.154894"; transcript_id "MSTRG.154894.892"; exon_number "5";
chr5	StringTie	exon	825164	825251	1000	-	.	gene_id "MSTRG.154894"; transcript_id "MSTRG.154894.892"; exon_number "6";
chr5	StringTie	exon	833773	833807	1000	-	.	gene_id "MSTRG.154894"; transcript_id "MSTRG.154894.892"; exon_number "7";
chr5	StringTie	exon	837365	837480	1000	-	.	gene_id "MSTRG.154894"; transcript_id "MSTRG.154894.892"; exon_number "8";
chr5	StringTie	exon	840495	840650	1000	-	.	gene_id "MSTRG.154894"; transcript_id "MSTRG.154894.892"; exon_number "9";
chr5	StringTie	exon	843600	843724	1000	-	.	gene_id "MSTRG.154894"; transcript_id "MSTRG.154894.892"; exon_number "10";
chr5	StringTie	exon	847514	848660	1000	-	.	gene_id "MSTRG.154894"; transcript_id "MSTRG.154894.892"; exon_number "11";
chr5	StringTie	exon	850381	850602	1000	-	.	gene_id "MSTRG.154894"; transcript_id "MSTRG.154894.892"; exon_number "12";
chr5	StringTie	exon	859601	860098	1000	-	.	gene_id "MSTRG.154894"; transcript_id "MSTRG.154894.892"; exon_number "13";
chr5	StringTie	exon	860195	860683	1000	-	.	gene_id "MSTRG.154894"; transcript_id "MSTRG.154894.892"; exon_number "14";
chr5	StringTie	exon	862762	864568	1000	-	.	gene_id "MSTRG.154894"; transcript_id "MSTRG.154894.892"; exon_number "15";
chr5	StringTie	exon	865414	865581	1000	-	.	gene_id "MSTRG.154894"; transcript_id "MSTRG.154894.892"; exon_number "16";
chr5	StringTie	exon	870473	870575	1000	-	.	gene_id "MSTRG.154894"; transcript_id "MSTRG.154894.892"; exon_number "17";
chr5	StringTie	exon	871526	871564	1000	-	.	gene_id "MSTRG.154894"; transcript_id "MSTRG.154894.892"; exon_number "18";
chr5	StringTie	exon	876101	876212	1000	-	.	gene_id "MSTRG.154894"; transcript_id "MSTRG.154894.892"; exon_number "19";
chr5	StringTie	exon	878355	878487	1000	-	.	gene_id "MSTRG.154894"; transcript_id "MSTRG.154894.892"; exon_number "20";
chr5	StringTie	exon	879794	879889	1000	-	.	gene_id "MSTRG.154894"; transcript_id "MSTRG.154894.892"; exon_number "21";
chr5	StringTie	exon	881107	881182	1000	-	.	gene_id "MSTRG.154894"; transcript_id "MSTRG.154894.892"; exon_number "22";
chr5	StringTie	exon	883938	884070	1000	-	.	gene_id "MSTRG.154894"; transcript_id "MSTRG.154894.892"; exon_number "23";
chr5	StringTie	exon	886592	886707	1000	-	.	gene_id "MSTRG.154894"; transcript_id "MSTRG.154894.892"; exon_number "24";
chr5	StringTie	exon	887361	887471	1000	-	.	gene_id "MSTRG.154894"; transcript_id "MSTRG.154894.892"; exon_number "25";
chr5	StringTie	exon	889021	889165	1000	-	.	gene_id "MSTRG.154894"; transcript_id "MSTRG.154894.892"; exon_number "26";
chr5	StringTie	exon	889587	889647	1000	-	.	gene_id "MSTRG.154894"; transcript_id "MSTRG.154894.892"; exon_number "27";
chr5	StringTie	exon	891155	891287	1000	-	.	gene_id "MSTRG.154894"; transcript_id "MSTRG.154894.892"; exon_number "28";
chr5	StringTie	exon	891640	891854	1000	-	.	gene_id "MSTRG.154894"; transcript_id "MSTRG.154894.892"; exon_number "29";
chr5	StringTie	exon	892606	892750	1000	-	.	gene_id "MSTRG.154894"; transcript_id "MSTRG.154894.892"; exon_number "30";
chr5	StringTie	transcript	801065	893162	1000	-	.	gene_id "MSTRG.154894"; transcript_id "MSTRG.154894.893";
chr5	StringTie	exon	801065	801164	1000	-	.	gene_id "MSTRG.154894"; transcript_id "MSTRG.154894.893"; exon_number "1";
chr5	StringTie	exon	814761	814795	1000	-	.	gene_id "MSTRG.154894"; transcript_id "MSTRG.154894.893"; exon_number "2";
chr5	StringTie	exon	819525	819612	1000	-	.	gene_id "MSTRG.154894"; transcript_id "MSTRG.154894.893"; exon_number "3";
chr5	StringTie	exon	821861	821895	1000	-	.	gene_id "MSTRG.154894"; transcript_id "MSTRG.154894.893"; exon_number "4";
chr5	StringTie	exon	825164	825251	1000	-	.	gene_id "MSTRG.154894"; transcript_id "MSTRG.154894.893"; exon_number "5";
chr5	StringTie	exon	833773	833807	1000	-	.	gene_id "MSTRG.154894"; transcript_id "MSTRG.154894.893"; exon_number "6";
chr5	StringTie	exon	837365	837480	1000	-	.	gene_id "MSTRG.154894"; transcript_id "MSTRG.154894.893"; exon_number "7";
chr5	StringTie	exon	840495	842674	1000	-	.	gene_id "MSTRG.154894"; transcript_id "MSTRG.154894.893"; exon_number "8";
chr5	StringTie	exon	843600	843724	1000	-	.	gene_id "MSTRG.154894"; transcript_id "MSTRG.154894.893"; exon_number "9";
chr5	StringTie	exon	847514	847780	1000	-	.	gene_id "MSTRG.154894"; transcript_id "MSTRG.154894.893"; exon_number "10";
chr5	StringTie	exon	848482	848660	1000	-	.	gene_id "MSTRG.154894"; transcript_id "MSTRG.154894.893"; exon_number "11";
chr5	StringTie	exon	850381	850602	1000	-	.	gene_id "MSTRG.154894"; transcript_id "MSTRG.154894.893"; exon_number "12";
chr5	StringTie	exon	859550	860098	1000	-	.	gene_id "MSTRG.154894"; transcript_id "MSTRG.154894.893"; exon_number "13";
chr5	StringTie	exon	860195	860683	1000	-	.	gene_id "MSTRG.154894"; transcript_id "MSTRG.154894.893"; exon_number "14";
chr5	StringTie	exon	863338	864568	1000	-	.	gene_id "MSTRG.154894"; transcript_id "MSTRG.154894.893"; exon_number "15";
chr5	StringTie	exon	865414	865581	1000	-	.	gene_id "MSTRG.154894"; transcript_id "MSTRG.154894.893"; exon_number "16";
chr5	StringTie	exon	870473	870575	1000	-	.	gene_id "MSTRG.154894"; transcript_id "MSTRG.154894.893"; exon_number "17";
chr5	StringTie	exon	871526	871564	1000	-	.	gene_id "MSTRG.154894"; transcript_id "MSTRG.154894.893"; exon_number "18";
chr5	StringTie	exon	876101	876212	1000	-	.	gene_id "MSTRG.154894"; transcript_id "MSTRG.154894.893"; exon_number "19";
chr5	StringTie	exon	878355	878487	1000	-	.	gene_id "MSTRG.154894"; transcript_id "MSTRG.154894.893"; exon_number "20";
chr5	StringTie	exon	879794	879889	1000	-	.	gene_id "MSTRG.154894"; transcript_id "MSTRG.154894.893"; exon_number "21";
chr5	StringTie	exon	881107	881182	1000	-	.	gene_id "MSTRG.154894"; transcript_id "MSTRG.154894.893"; exon_number "22";
chr5	StringTie	exon	883938	884070	1000	-	.	gene_id "MSTRG.154894"; transcript_id "MSTRG.154894.893"; exon_number "23";
chr5	StringTie	exon	886592	886707	1000	-	.	gene_id "MSTRG.154894"; transcript_id "MSTRG.154894.893"; exon_number "24";
chr5	StringTie	exon	887361	887471	1000	-	.	gene_id "MSTRG.154894"; transcript_id "MSTRG.154894.893"; exon_number "25";
chr5	StringTie	exon	889021	889165	1000	-	.	gene_id "MSTRG.154894"; transcript_id "MSTRG.154894.893"; exon_number "26";
chr5	StringTie	exon	889587	889647	1000	-	.	gene_id "MSTRG.154894"; transcript_id "MSTRG.154894.893"; exon_number "27";
chr5	StringTie	exon	891155	891287	1000	-	.	gene_id "MSTRG.154894"; transcript_id "MSTRG.154894.893"; exon_number "28";
chr5	StringTie	exon	891640	891854	1000	-	.	gene_id "MSTRG.154894"; transcript_id "MSTRG.154894.893"; exon_number "29";
chr5	StringTie	exon	892606	893162	1000	-	.	gene_id "MSTRG.154894"; transcript_id "MSTRG.154894.893"; exon_number "30";
chr5	StringTie	transcript	801100	892758	1000	-	.	gene_id "MSTRG.154894"; transcript_id "MSTRG.154894.894";
chr5	StringTie	exon	801100	801164	1000	-	.	gene_id "MSTRG.154894"; transcript_id "MSTRG.154894.894"; exon_number "1";
chr5	StringTie	exon	814761	814795	1000	-	.	gene_id "MSTRG.154894"; transcript_id "MSTRG.154894.894"; exon_number "2";
chr5	StringTie	exon	819525	819612	1000	-	.	gene_id "MSTRG.154894"; transcript_id "MSTRG.154894.894"; exon_number "3";
chr5	StringTie	exon	821861	821895	1000	-	.	gene_id "MSTRG.154894"; transcript_id "MSTRG.154894.894"; exon_number "4";
chr5	StringTie	exon	823389	824093	1000	-	.	gene_id "MSTRG.154894"; transcript_id "MSTRG.154894.894"; exon_number "5";
chr5	StringTie	exon	825164	825251	1000	-	.	gene_id "MSTRG.154894"; transcript_id "MSTRG.154894.894"; exon_number "6";
chr5	StringTie	exon	833773	833807	1000	-	.	gene_id "MSTRG.154894"; transcript_id "MSTRG.154894.894"; exon_number "7";
chr5	StringTie	exon	837365	837480	1000	-	.	gene_id "MSTRG.154894"; transcript_id "MSTRG.154894.894"; exon_number "8";
chr5	StringTie	exon	838315	838578	1000	-	.	gene_id "MSTRG.154894"; transcript_id "MSTRG.154894.894"; exon_number "9";
chr5	StringTie	exon	840219	841919	1000	-	.	gene_id "MSTRG.154894"; transcript_id "MSTRG.154894.894"; exon_number "10";
chr5	StringTie	exon	843600	843724	1000	-	.	gene_id "MSTRG.154894"; transcript_id "MSTRG.154894.894"; exon_number "11";
chr5	StringTie	exon	847514	847615	1000	-	.	gene_id "MSTRG.154894"; transcript_id "MSTRG.154894.894"; exon_number "12";
chr5	StringTie	exon	848482	848660	1000	-	.	gene_id "MSTRG.154894"; transcript_id "MSTRG.154894.894"; exon_number "13";
chr5	StringTie	exon	850381	860098	1000	-	.	gene_id "MSTRG.154894"; transcript_id "MSTRG.154894.894"; exon_number "14";
chr5	StringTie	exon	860195	860418	1000	-	.	gene_id "MSTRG.154894"; transcript_id "MSTRG.154894.894"; exon_number "15";
chr5	StringTie	exon	860544	860683	1000	-	.	gene_id "MSTRG.154894"; transcript_id "MSTRG.154894.894"; exon_number "16";
chr5	StringTie	exon	863338	864568	1000	-	.	gene_id "MSTRG.154894"; transcript_id "MSTRG.154894.894"; exon_number "17";
chr5	StringTie	exon	865414	865581	1000	-	.	gene_id "MSTRG.154894"; transcript_id "MSTRG.154894.894"; exon_number "18";
chr5	StringTie	exon	870473	870575	1000	-	.	gene_id "MSTRG.154894"; transcript_id "MSTRG.154894.894"; exon_number "19";
chr5	StringTie	exon	871526	871564	1000	-	.	gene_id "MSTRG.154894"; transcript_id "MSTRG.154894.894"; exon_number "20";
chr5	StringTie	exon	876101	876212	1000	-	.	gene_id "MSTRG.154894"; transcript_id "MSTRG.154894.894"; exon_number "21";
chr5	StringTie	exon	878355	878487	1000	-	.	gene_id "MSTRG.154894"; transcript_id "MSTRG.154894.894"; exon_number "22";
chr5	StringTie	exon	879794	879889	1000	-	.	gene_id "MSTRG.154894"; transcript_id "MSTRG.154894.894"; exon_number "23";
chr5	StringTie	exon	881107	881182	1000	-	.	gene_id "MSTRG.154894"; transcript_id "MSTRG.154894.894"; exon_number "24";
chr5	StringTie	exon	883938	884070	1000	-	.	gene_id "MSTRG.154894"; transcript_id "MSTRG.154894.894"; exon_number "25";
chr5	StringTie	exon	886592	886704	1000	-	.	gene_id "MSTRG.154894"; transcript_id "MSTRG.154894.894"; exon_number "26";
chr5	StringTie	exon	887361	887471	1000	-	.	gene_id "MSTRG.154894"; transcript_id "MSTRG.154894.894"; exon_number "27";
chr5	StringTie	exon	889021	889165	1000	-	.	gene_id "MSTRG.154894"; transcript_id "MSTRG.154894.894"; exon_number "28";
chr5	StringTie	exon	889587	889647	1000	-	.	gene_id "MSTRG.154894"; transcript_id "MSTRG.154894.894"; exon_number "29";
chr5	StringTie	exon	891155	891287	1000	-	.	gene_id "MSTRG.154894"; transcript_id "MSTRG.154894.894"; exon_number "30";
chr5	StringTie	exon	891640	891854	1000	-	.	gene_id "MSTRG.154894"; transcript_id "MSTRG.154894.894"; exon_number "31";
chr5	StringTie	exon	892606	892758	1000	-	.	gene_id "MSTRG.154894"; transcript_id "MSTRG.154894.894"; exon_number "32";
chr5	StringTie	transcript	801103	892789	1000	-	.	gene_id "MSTRG.154894"; transcript_id "MSTRG.154894.895";
chr5	StringTie	exon	801103	801164	1000	-	.	gene_id "MSTRG.154894"; transcript_id "MSTRG.154894.895"; exon_number "1";
chr5	StringTie	exon	814761	814795	1000	-	.	gene_id "MSTRG.154894"; transcript_id "MSTRG.154894.895"; exon_number "2";
chr5	StringTie	exon	825164	825251	1000	-	.	gene_id "MSTRG.154894"; transcript_id "MSTRG.154894.895"; exon_number "3";
chr5	StringTie	exon	833773	833807	1000	-	.	gene_id "MSTRG.154894"; transcript_id "MSTRG.154894.895"; exon_number "4";
chr5	StringTie	exon	837365	837480	1000	-	.	gene_id "MSTRG.154894"; transcript_id "MSTRG.154894.895"; exon_number "5";
chr5	StringTie	exon	840495	842674	1000	-	.	gene_id "MSTRG.154894"; transcript_id "MSTRG.154894.895"; exon_number "6";
chr5	StringTie	exon	843600	843724	1000	-	.	gene_id "MSTRG.154894"; transcript_id "MSTRG.154894.895"; exon_number "7";
chr5	StringTie	exon	847514	848660	1000	-	.	gene_id "MSTRG.154894"; transcript_id "MSTRG.154894.895"; exon_number "8";
chr5	StringTie	exon	850381	850602	1000	-	.	gene_id "MSTRG.154894"; transcript_id "MSTRG.154894.895"; exon_number "9";
chr5	StringTie	exon	859985	860098	1000	-	.	gene_id "MSTRG.154894"; transcript_id "MSTRG.154894.895"; exon_number "10";
chr5	StringTie	exon	860195	860683	1000	-	.	gene_id "MSTRG.154894"; transcript_id "MSTRG.154894.895"; exon_number "11";
chr5	StringTie	exon	863338	864568	1000	-	.	gene_id "MSTRG.154894"; transcript_id "MSTRG.154894.895"; exon_number "12";
chr5	StringTie	exon	865414	865581	1000	-	.	gene_id "MSTRG.154894"; transcript_id "MSTRG.154894.895"; exon_number "13";
chr5	StringTie	exon	870473	870575	1000	-	.	gene_id "MSTRG.154894"; transcript_id "MSTRG.154894.895"; exon_number "14";
chr5	StringTie	exon	871526	871564	1000	-	.	gene_id "MSTRG.154894"; transcript_id "MSTRG.154894.895"; exon_number "15";
chr5	StringTie	exon	876101	876212	1000	-	.	gene_id "MSTRG.154894"; transcript_id "MSTRG.154894.895"; exon_number "16";
chr5	StringTie	exon	878355	878487	1000	-	.	gene_id "MSTRG.154894"; transcript_id "MSTRG.154894.895"; exon_number "17";
chr5	StringTie	exon	879794	879889	1000	-	.	gene_id "MSTRG.154894"; transcript_id "MSTRG.154894.895"; exon_number "18";
chr5	StringTie	exon	881107	884070	1000	-	.	gene_id "MSTRG.154894"; transcript_id "MSTRG.154894.895"; exon_number "19";
chr5	StringTie	exon	886592	886767	1000	-	.	gene_id "MSTRG.154894"; transcript_id "MSTRG.154894.895"; exon_number "20";
chr5	StringTie	exon	887361	887471	1000	-	.	gene_id "MSTRG.154894"; transcript_id "MSTRG.154894.895"; exon_number "21";
chr5	StringTie	exon	889021	889165	1000	-	.	gene_id "MSTRG.154894"; transcript_id "MSTRG.154894.895"; exon_number "22";
chr5	StringTie	exon	889587	889647	1000	-	.	gene_id "MSTRG.154894"; transcript_id "MSTRG.154894.895"; exon_number "23";
chr5	StringTie	exon	891155	891287	1000	-	.	gene_id "MSTRG.154894"; transcript_id "MSTRG.154894.895"; exon_number "24";
chr5	StringTie	exon	891640	891854	1000	-	.	gene_id "MSTRG.154894"; transcript_id "MSTRG.154894.895"; exon_number "25";
chr5	StringTie	exon	892606	892789	1000	-	.	gene_id "MSTRG.154894"; transcript_id "MSTRG.154894.895"; exon_number "26";
chr5	StringTie	transcript	809950	847818	1000	-	.	gene_id "MSTRG.154894"; transcript_id "MSTRG.154894.896";
chr5	StringTie	exon	809950	809980	1000	-	.	gene_id "MSTRG.154894"; transcript_id "MSTRG.154894.896"; exon_number "1";
chr5	StringTie	exon	814761	814795	1000	-	.	gene_id "MSTRG.154894"; transcript_id "MSTRG.154894.896"; exon_number "2";
chr5	StringTie	exon	819525	819612	1000	-	.	gene_id "MSTRG.154894"; transcript_id "MSTRG.154894.896"; exon_number "3";
chr5	StringTie	exon	821861	821895	1000	-	.	gene_id "MSTRG.154894"; transcript_id "MSTRG.154894.896"; exon_number "4";
chr5	StringTie	exon	825164	825251	1000	-	.	gene_id "MSTRG.154894"; transcript_id "MSTRG.154894.896"; exon_number "5";
chr5	StringTie	exon	833773	833807	1000	-	.	gene_id "MSTRG.154894"; transcript_id "MSTRG.154894.896"; exon_number "6";
chr5	StringTie	exon	837365	837480	1000	-	.	gene_id "MSTRG.154894"; transcript_id "MSTRG.154894.896"; exon_number "7";
chr5	StringTie	exon	840495	840597	1000	-	.	gene_id "MSTRG.154894"; transcript_id "MSTRG.154894.896"; exon_number "8";
chr5	StringTie	exon	843608	843724	1000	-	.	gene_id "MSTRG.154894"; transcript_id "MSTRG.154894.896"; exon_number "9";
chr5	StringTie	exon	847514	847818	1000	-	.	gene_id "MSTRG.154894"; transcript_id "MSTRG.154894.896"; exon_number "10";
chr5	StringTie	transcript	814429	892795	1000	-	.	gene_id "MSTRG.154894"; transcript_id "MSTRG.154894.897";
chr5	StringTie	exon	814429	814449	1000	-	.	gene_id "MSTRG.154894"; transcript_id "MSTRG.154894.897"; exon_number "1";
chr5	StringTie	exon	814761	814795	1000	-	.	gene_id "MSTRG.154894"; transcript_id "MSTRG.154894.897"; exon_number "2";
chr5	StringTie	exon	819525	819612	1000	-	.	gene_id "MSTRG.154894"; transcript_id "MSTRG.154894.897"; exon_number "3";
chr5	StringTie	exon	821861	821895	1000	-	.	gene_id "MSTRG.154894"; transcript_id "MSTRG.154894.897"; exon_number "4";
chr5	StringTie	exon	823389	824093	1000	-	.	gene_id "MSTRG.154894"; transcript_id "MSTRG.154894.897"; exon_number "5";
chr5	StringTie	exon	825164	825251	1000	-	.	gene_id "MSTRG.154894"; transcript_id "MSTRG.154894.897"; exon_number "6";
chr5	StringTie	exon	833773	833807	1000	-	.	gene_id "MSTRG.154894"; transcript_id "MSTRG.154894.897"; exon_number "7";
chr5	StringTie	exon	837365	837480	1000	-	.	gene_id "MSTRG.154894"; transcript_id "MSTRG.154894.897"; exon_number "8";
chr5	StringTie	exon	840495	840650	1000	-	.	gene_id "MSTRG.154894"; transcript_id "MSTRG.154894.897"; exon_number "9";
chr5	StringTie	exon	840803	842674	1000	-	.	gene_id "MSTRG.154894"; transcript_id "MSTRG.154894.897"; exon_number "10";
chr5	StringTie	exon	843600	843724	1000	-	.	gene_id "MSTRG.154894"; transcript_id "MSTRG.154894.897"; exon_number "11";
chr5	StringTie	exon	847514	847615	1000	-	.	gene_id "MSTRG.154894"; transcript_id "MSTRG.154894.897"; exon_number "12";
chr5	StringTie	exon	848482	848660	1000	-	.	gene_id "MSTRG.154894"; transcript_id "MSTRG.154894.897"; exon_number "13";
chr5	StringTie	exon	850381	850602	1000	-	.	gene_id "MSTRG.154894"; transcript_id "MSTRG.154894.897"; exon_number "14";
chr5	StringTie	exon	859550	860098	1000	-	.	gene_id "MSTRG.154894"; transcript_id "MSTRG.154894.897"; exon_number "15";
chr5	StringTie	exon	860195	860418	1000	-	.	gene_id "MSTRG.154894"; transcript_id "MSTRG.154894.897"; exon_number "16";
chr5	StringTie	exon	860544	860683	1000	-	.	gene_id "MSTRG.154894"; transcript_id "MSTRG.154894.897"; exon_number "17";
chr5	StringTie	exon	863338	864568	1000	-	.	gene_id "MSTRG.154894"; transcript_id "MSTRG.154894.897"; exon_number "18";
chr5	StringTie	exon	865414	865581	1000	-	.	gene_id "MSTRG.154894"; transcript_id "MSTRG.154894.897"; exon_number "19";
chr5	StringTie	exon	868607	868804	1000	-	.	gene_id "MSTRG.154894"; transcript_id "MSTRG.154894.897"; exon_number "20";
chr5	StringTie	exon	869038	869119	1000	-	.	gene_id "MSTRG.154894"; transcript_id "MSTRG.154894.897"; exon_number "21";
chr5	StringTie	exon	869245	869394	1000	-	.	gene_id "MSTRG.154894"; transcript_id "MSTRG.154894.897"; exon_number "22";
chr5	StringTie	exon	870473	870575	1000	-	.	gene_id "MSTRG.154894"; transcript_id "MSTRG.154894.897"; exon_number "23";
chr5	StringTie	exon	871526	871564	1000	-	.	gene_id "MSTRG.154894"; transcript_id "MSTRG.154894.897"; exon_number "24";
chr5	StringTie	exon	876101	876212	1000	-	.	gene_id "MSTRG.154894"; transcript_id "MSTRG.154894.897"; exon_number "25";
chr5	StringTie	exon	878355	878487	1000	-	.	gene_id "MSTRG.154894"; transcript_id "MSTRG.154894.897"; exon_number "26";
chr5	StringTie	exon	879794	879889	1000	-	.	gene_id "MSTRG.154894"; transcript_id "MSTRG.154894.897"; exon_number "27";
chr5	StringTie	exon	881107	881182	1000	-	.	gene_id "MSTRG.154894"; transcript_id "MSTRG.154894.897"; exon_number "28";
chr5	StringTie	exon	883938	884070	1000	-	.	gene_id "MSTRG.154894"; transcript_id "MSTRG.154894.897"; exon_number "29";
chr5	StringTie	exon	886592	886704	1000	-	.	gene_id "MSTRG.154894"; transcript_id "MSTRG.154894.897"; exon_number "30";
chr5	StringTie	exon	887361	887471	1000	-	.	gene_id "MSTRG.154894"; transcript_id "MSTRG.154894.897"; exon_number "31";
chr5	StringTie	exon	889021	889165	1000	-	.	gene_id "MSTRG.154894"; transcript_id "MSTRG.154894.897"; exon_number "32";
chr5	StringTie	exon	889587	889766	1000	-	.	gene_id "MSTRG.154894"; transcript_id "MSTRG.154894.897"; exon_number "33";
chr5	StringTie	exon	891155	891287	1000	-	.	gene_id "MSTRG.154894"; transcript_id "MSTRG.154894.897"; exon_number "34";
chr5	StringTie	exon	891640	891854	1000	-	.	gene_id "MSTRG.154894"; transcript_id "MSTRG.154894.897"; exon_number "35";
chr5	StringTie	exon	892509	892795	1000	-	.	gene_id "MSTRG.154894"; transcript_id "MSTRG.154894.897"; exon_number "36";
chr5	StringTie	transcript	814761	892722	1000	-	.	gene_id "MSTRG.154894"; transcript_id "MSTRG.154894.898";
chr5	StringTie	exon	814761	814795	1000	-	.	gene_id "MSTRG.154894"; transcript_id "MSTRG.154894.898"; exon_number "1";
chr5	StringTie	exon	819525	819612	1000	-	.	gene_id "MSTRG.154894"; transcript_id "MSTRG.154894.898"; exon_number "2";
chr5	StringTie	exon	821861	821895	1000	-	.	gene_id "MSTRG.154894"; transcript_id "MSTRG.154894.898"; exon_number "3";
chr5	StringTie	exon	823389	824560	1000	-	.	gene_id "MSTRG.154894"; transcript_id "MSTRG.154894.898"; exon_number "4";
chr5	StringTie	exon	825164	825251	1000	-	.	gene_id "MSTRG.154894"; transcript_id "MSTRG.154894.898"; exon_number "5";
chr5	StringTie	exon	833773	833807	1000	-	.	gene_id "MSTRG.154894"; transcript_id "MSTRG.154894.898"; exon_number "6";
chr5	StringTie	exon	837365	837480	1000	-	.	gene_id "MSTRG.154894"; transcript_id "MSTRG.154894.898"; exon_number "7";
chr5	StringTie	exon	840495	840650	1000	-	.	gene_id "MSTRG.154894"; transcript_id "MSTRG.154894.898"; exon_number "8";
chr5	StringTie	exon	840803	842674	1000	-	.	gene_id "MSTRG.154894"; transcript_id "MSTRG.154894.898"; exon_number "9";
chr5	StringTie	exon	843600	843724	1000	-	.	gene_id "MSTRG.154894"; transcript_id "MSTRG.154894.898"; exon_number "10";
chr5	StringTie	exon	847514	847780	1000	-	.	gene_id "MSTRG.154894"; transcript_id "MSTRG.154894.898"; exon_number "11";
chr5	StringTie	exon	848482	848660	1000	-	.	gene_id "MSTRG.154894"; transcript_id "MSTRG.154894.898"; exon_number "12";
chr5	StringTie	exon	850381	850602	1000	-	.	gene_id "MSTRG.154894"; transcript_id "MSTRG.154894.898"; exon_number "13";
chr5	StringTie	exon	878355	878487	1000	-	.	gene_id "MSTRG.154894"; transcript_id "MSTRG.154894.898"; exon_number "14";
chr5	StringTie	exon	879794	879889	1000	-	.	gene_id "MSTRG.154894"; transcript_id "MSTRG.154894.898"; exon_number "15";
chr5	StringTie	exon	881107	884070	1000	-	.	gene_id "MSTRG.154894"; transcript_id "MSTRG.154894.898"; exon_number "16";
chr5	StringTie	exon	886592	886704	1000	-	.	gene_id "MSTRG.154894"; transcript_id "MSTRG.154894.898"; exon_number "17";
chr5	StringTie	exon	887361	887471	1000	-	.	gene_id "MSTRG.154894"; transcript_id "MSTRG.154894.898"; exon_number "18";
chr5	StringTie	exon	889021	889165	1000	-	.	gene_id "MSTRG.154894"; transcript_id "MSTRG.154894.898"; exon_number "19";
chr5	StringTie	exon	889587	889647	1000	-	.	gene_id "MSTRG.154894"; transcript_id "MSTRG.154894.898"; exon_number "20";
chr5	StringTie	exon	891155	891287	1000	-	.	gene_id "MSTRG.154894"; transcript_id "MSTRG.154894.898"; exon_number "21";
chr5	StringTie	exon	891640	891854	1000	-	.	gene_id "MSTRG.154894"; transcript_id "MSTRG.154894.898"; exon_number "22";
chr5	StringTie	exon	892606	892722	1000	-	.	gene_id "MSTRG.154894"; transcript_id "MSTRG.154894.898"; exon_number "23";
chr5	StringTie	transcript	816442	892742	1000	-	.	gene_id "MSTRG.154894"; transcript_id "MSTRG.154894.899";
chr5	StringTie	exon	816442	816475	1000	-	.	gene_id "MSTRG.154894"; transcript_id "MSTRG.154894.899"; exon_number "1";
chr5	StringTie	exon	817775	818180	1000	-	.	gene_id "MSTRG.154894"; transcript_id "MSTRG.154894.899"; exon_number "2";
chr5	StringTie	exon	819525	819612	1000	-	.	gene_id "MSTRG.154894"; transcript_id "MSTRG.154894.899"; exon_number "3";
chr5	StringTie	exon	821861	821895	1000	-	.	gene_id "MSTRG.154894"; transcript_id "MSTRG.154894.899"; exon_number "4";
chr5	StringTie	exon	823389	824093	1000	-	.	gene_id "MSTRG.154894"; transcript_id "MSTRG.154894.899"; exon_number "5";
chr5	StringTie	exon	825164	825251	1000	-	.	gene_id "MSTRG.154894"; transcript_id "MSTRG.154894.899"; exon_number "6";
chr5	StringTie	exon	833773	833807	1000	-	.	gene_id "MSTRG.154894"; transcript_id "MSTRG.154894.899"; exon_number "7";
chr5	StringTie	exon	837365	837480	1000	-	.	gene_id "MSTRG.154894"; transcript_id "MSTRG.154894.899"; exon_number "8";
chr5	StringTie	exon	840495	840650	1000	-	.	gene_id "MSTRG.154894"; transcript_id "MSTRG.154894.899"; exon_number "9";
chr5	StringTie	exon	841889	842674	1000	-	.	gene_id "MSTRG.154894"; transcript_id "MSTRG.154894.899"; exon_number "10";
chr5	StringTie	exon	843600	843724	1000	-	.	gene_id "MSTRG.154894"; transcript_id "MSTRG.154894.899"; exon_number "11";
chr5	StringTie	exon	847514	847780	1000	-	.	gene_id "MSTRG.154894"; transcript_id "MSTRG.154894.899"; exon_number "12";
chr5	StringTie	exon	848482	848660	1000	-	.	gene_id "MSTRG.154894"; transcript_id "MSTRG.154894.899"; exon_number "13";
chr5	StringTie	exon	850381	850602	1000	-	.	gene_id "MSTRG.154894"; transcript_id "MSTRG.154894.899"; exon_number "14";
chr5	StringTie	exon	859601	860098	1000	-	.	gene_id "MSTRG.154894"; transcript_id "MSTRG.154894.899"; exon_number "15";
chr5	StringTie	exon	860195	860683	1000	-	.	gene_id "MSTRG.154894"; transcript_id "MSTRG.154894.899"; exon_number "16";
chr5	StringTie	exon	863338	864568	1000	-	.	gene_id "MSTRG.154894"; transcript_id "MSTRG.154894.899"; exon_number "17";
chr5	StringTie	exon	865414	865581	1000	-	.	gene_id "MSTRG.154894"; transcript_id "MSTRG.154894.899"; exon_number "18";
chr5	StringTie	exon	870473	870575	1000	-	.	gene_id "MSTRG.154894"; transcript_id "MSTRG.154894.899"; exon_number "19";
chr5	StringTie	exon	871526	871564	1000	-	.	gene_id "MSTRG.154894"; transcript_id "MSTRG.154894.899"; exon_number "20";
chr5	StringTie	exon	876101	876212	1000	-	.	gene_id "MSTRG.154894"; transcript_id "MSTRG.154894.899"; exon_number "21";
chr5	StringTie	exon	878355	878487	1000	-	.	gene_id "MSTRG.154894"; transcript_id "MSTRG.154894.899"; exon_number "22";
chr5	StringTie	exon	879794	879889	1000	-	.	gene_id "MSTRG.154894"; transcript_id "MSTRG.154894.899"; exon_number "23";
chr5	StringTie	exon	881107	881182	1000	-	.	gene_id "MSTRG.154894"; transcript_id "MSTRG.154894.899"; exon_number "24";
chr5	StringTie	exon	883938	884070	1000	-	.	gene_id "MSTRG.154894"; transcript_id "MSTRG.154894.899"; exon_number "25";
chr5	StringTie	exon	886592	886707	1000	-	.	gene_id "MSTRG.154894"; transcript_id "MSTRG.154894.899"; exon_number "26";
chr5	StringTie	exon	887361	887471	1000	-	.	gene_id "MSTRG.154894"; transcript_id "MSTRG.154894.899"; exon_number "27";
chr5	StringTie	exon	889021	889165	1000	-	.	gene_id "MSTRG.154894"; transcript_id "MSTRG.154894.899"; exon_number "28";
chr5	StringTie	exon	889587	889647	1000	-	.	gene_id "MSTRG.154894"; transcript_id "MSTRG.154894.899"; exon_number "29";
chr5	StringTie	exon	891155	891287	1000	-	.	gene_id "MSTRG.154894"; transcript_id "MSTRG.154894.899"; exon_number "30";
chr5	StringTie	exon	891640	891854	1000	-	.	gene_id "MSTRG.154894"; transcript_id "MSTRG.154894.899"; exon_number "31";
chr5	StringTie	exon	892606	892742	1000	-	.	gene_id "MSTRG.154894"; transcript_id "MSTRG.154894.899"; exon_number "32";
chr5	StringTie	transcript	655587	892818	1000	-	.	gene_id "MSTRG.154894"; transcript_id "MSTRG.154894.9";
chr5	StringTie	exon	655587	661260	1000	-	.	gene_id "MSTRG.154894"; transcript_id "MSTRG.154894.9"; exon_number "1";
chr5	StringTie	exon	661331	665296	1000	-	.	gene_id "MSTRG.154894"; transcript_id "MSTRG.154894.9"; exon_number "2";
chr5	StringTie	exon	665970	666123	1000	-	.	gene_id "MSTRG.154894"; transcript_id "MSTRG.154894.9"; exon_number "3";
chr5	StringTie	exon	677750	678064	1000	-	.	gene_id "MSTRG.154894"; transcript_id "MSTRG.154894.9"; exon_number "4";
chr5	StringTie	exon	692561	692743	1000	-	.	gene_id "MSTRG.154894"; transcript_id "MSTRG.154894.9"; exon_number "5";
chr5	StringTie	exon	693278	695734	1000	-	.	gene_id "MSTRG.154894"; transcript_id "MSTRG.154894.9"; exon_number "6";
chr5	StringTie	exon	705173	712282	1000	-	.	gene_id "MSTRG.154894"; transcript_id "MSTRG.154894.9"; exon_number "7";
chr5	StringTie	exon	716801	716865	1000	-	.	gene_id "MSTRG.154894"; transcript_id "MSTRG.154894.9"; exon_number "8";
chr5	StringTie	exon	730434	730468	1000	-	.	gene_id "MSTRG.154894"; transcript_id "MSTRG.154894.9"; exon_number "9";
chr5	StringTie	exon	731962	733839	1000	-	.	gene_id "MSTRG.154894"; transcript_id "MSTRG.154894.9"; exon_number "10";
chr5	StringTie	exon	741594	741628	1000	-	.	gene_id "MSTRG.154894"; transcript_id "MSTRG.154894.9"; exon_number "11";
chr5	StringTie	exon	745183	745298	1000	-	.	gene_id "MSTRG.154894"; transcript_id "MSTRG.154894.9"; exon_number "12";
chr5	StringTie	exon	748404	748559	1000	-	.	gene_id "MSTRG.154894"; transcript_id "MSTRG.154894.9"; exon_number "13";
chr5	StringTie	exon	751133	751257	1000	-	.	gene_id "MSTRG.154894"; transcript_id "MSTRG.154894.9"; exon_number "14";
chr5	StringTie	exon	754998	755264	1000	-	.	gene_id "MSTRG.154894"; transcript_id "MSTRG.154894.9"; exon_number "15";
chr5	StringTie	exon	765843	766919	1000	-	.	gene_id "MSTRG.154894"; transcript_id "MSTRG.154894.9"; exon_number "16";
chr5	StringTie	exon	767388	767524	1000	-	.	gene_id "MSTRG.154894"; transcript_id "MSTRG.154894.9"; exon_number "17";
chr5	StringTie	exon	768835	770117	1000	-	.	gene_id "MSTRG.154894"; transcript_id "MSTRG.154894.9"; exon_number "18";
chr5	StringTie	exon	784668	794421	1000	-	.	gene_id "MSTRG.154894"; transcript_id "MSTRG.154894.9"; exon_number "19";
chr5	StringTie	exon	795477	796580	1000	-	.	gene_id "MSTRG.154894"; transcript_id "MSTRG.154894.9"; exon_number "20";
chr5	StringTie	exon	801100	801164	1000	-	.	gene_id "MSTRG.154894"; transcript_id "MSTRG.154894.9"; exon_number "21";
chr5	StringTie	exon	814761	814795	1000	-	.	gene_id "MSTRG.154894"; transcript_id "MSTRG.154894.9"; exon_number "22";
chr5	StringTie	exon	819525	819612	1000	-	.	gene_id "MSTRG.154894"; transcript_id "MSTRG.154894.9"; exon_number "23";
chr5	StringTie	exon	821861	821895	1000	-	.	gene_id "MSTRG.154894"; transcript_id "MSTRG.154894.9"; exon_number "24";
chr5	StringTie	exon	823389	824093	1000	-	.	gene_id "MSTRG.154894"; transcript_id "MSTRG.154894.9"; exon_number "25";
chr5	StringTie	exon	825164	825251	1000	-	.	gene_id "MSTRG.154894"; transcript_id "MSTRG.154894.9"; exon_number "26";
chr5	StringTie	exon	833773	833807	1000	-	.	gene_id "MSTRG.154894"; transcript_id "MSTRG.154894.9"; exon_number "27";
chr5	StringTie	exon	837365	837480	1000	-	.	gene_id "MSTRG.154894"; transcript_id "MSTRG.154894.9"; exon_number "28";
chr5	StringTie	exon	840495	840650	1000	-	.	gene_id "MSTRG.154894"; transcript_id "MSTRG.154894.9"; exon_number "29";
chr5	StringTie	exon	840803	842674	1000	-	.	gene_id "MSTRG.154894"; transcript_id "MSTRG.154894.9"; exon_number "30";
chr5	StringTie	exon	843600	843724	1000	-	.	gene_id "MSTRG.154894"; transcript_id "MSTRG.154894.9"; exon_number "31";
chr5	StringTie	exon	847514	847615	1000	-	.	gene_id "MSTRG.154894"; transcript_id "MSTRG.154894.9"; exon_number "32";
chr5	StringTie	exon	848482	848660	1000	-	.	gene_id "MSTRG.154894"; transcript_id "MSTRG.154894.9"; exon_number "33";
chr5	StringTie	exon	850381	860098	1000	-	.	gene_id "MSTRG.154894"; transcript_id "MSTRG.154894.9"; exon_number "34";
chr5	StringTie	exon	860195	860418	1000	-	.	gene_id "MSTRG.154894"; transcript_id "MSTRG.154894.9"; exon_number "35";
chr5	StringTie	exon	860544	860683	1000	-	.	gene_id "MSTRG.154894"; transcript_id "MSTRG.154894.9"; exon_number "36";
chr5	StringTie	exon	862762	864568	1000	-	.	gene_id "MSTRG.154894"; transcript_id "MSTRG.154894.9"; exon_number "37";
chr5	StringTie	exon	865414	865581	1000	-	.	gene_id "MSTRG.154894"; transcript_id "MSTRG.154894.9"; exon_number "38";
chr5	StringTie	exon	870473	870575	1000	-	.	gene_id "MSTRG.154894"; transcript_id "MSTRG.154894.9"; exon_number "39";
chr5	StringTie	exon	871526	871564	1000	-	.	gene_id "MSTRG.154894"; transcript_id "MSTRG.154894.9"; exon_number "40";
chr5	StringTie	exon	876101	876212	1000	-	.	gene_id "MSTRG.154894"; transcript_id "MSTRG.154894.9"; exon_number "41";
chr5	StringTie	exon	878355	878487	1000	-	.	gene_id "MSTRG.154894"; transcript_id "MSTRG.154894.9"; exon_number "42";
chr5	StringTie	exon	879794	879889	1000	-	.	gene_id "MSTRG.154894"; transcript_id "MSTRG.154894.9"; exon_number "43";
chr5	StringTie	exon	881107	881182	1000	-	.	gene_id "MSTRG.154894"; transcript_id "MSTRG.154894.9"; exon_number "44";
chr5	StringTie	exon	883938	884070	1000	-	.	gene_id "MSTRG.154894"; transcript_id "MSTRG.154894.9"; exon_number "45";
chr5	StringTie	exon	886592	886704	1000	-	.	gene_id "MSTRG.154894"; transcript_id "MSTRG.154894.9"; exon_number "46";
chr5	StringTie	exon	887361	887471	1000	-	.	gene_id "MSTRG.154894"; transcript_id "MSTRG.154894.9"; exon_number "47";
chr5	StringTie	exon	889021	889165	1000	-	.	gene_id "MSTRG.154894"; transcript_id "MSTRG.154894.9"; exon_number "48";
chr5	StringTie	exon	889587	889647	1000	-	.	gene_id "MSTRG.154894"; transcript_id "MSTRG.154894.9"; exon_number "49";
chr5	StringTie	exon	891155	891287	1000	-	.	gene_id "MSTRG.154894"; transcript_id "MSTRG.154894.9"; exon_number "50";
chr5	StringTie	exon	891640	891854	1000	-	.	gene_id "MSTRG.154894"; transcript_id "MSTRG.154894.9"; exon_number "51";
chr5	StringTie	exon	892606	892818	1000	-	.	gene_id "MSTRG.154894"; transcript_id "MSTRG.154894.9"; exon_number "52";
chr5	StringTie	transcript	657104	693364	1000	-	.	gene_id "MSTRG.154894"; transcript_id "MSTRG.154894.90";
chr5	StringTie	exon	657104	661225	1000	-	.	gene_id "MSTRG.154894"; transcript_id "MSTRG.154894.90"; exon_number "1";
chr5	StringTie	exon	661261	661295	1000	-	.	gene_id "MSTRG.154894"; transcript_id "MSTRG.154894.90"; exon_number "2";
chr5	StringTie	exon	661436	665296	1000	-	.	gene_id "MSTRG.154894"; transcript_id "MSTRG.154894.90"; exon_number "3";
chr5	StringTie	exon	665970	666123	1000	-	.	gene_id "MSTRG.154894"; transcript_id "MSTRG.154894.90"; exon_number "4";
chr5	StringTie	exon	677750	678064	1000	-	.	gene_id "MSTRG.154894"; transcript_id "MSTRG.154894.90"; exon_number "5";
chr5	StringTie	exon	693278	693364	1000	-	.	gene_id "MSTRG.154894"; transcript_id "MSTRG.154894.90"; exon_number "6";
chr5	StringTie	transcript	817008	892777	1000	-	.	gene_id "MSTRG.154894"; transcript_id "MSTRG.154894.900";
chr5	StringTie	exon	817008	817035	1000	-	.	gene_id "MSTRG.154894"; transcript_id "MSTRG.154894.900"; exon_number "1";
chr5	StringTie	exon	817775	818180	1000	-	.	gene_id "MSTRG.154894"; transcript_id "MSTRG.154894.900"; exon_number "2";
chr5	StringTie	exon	819525	819612	1000	-	.	gene_id "MSTRG.154894"; transcript_id "MSTRG.154894.900"; exon_number "3";
chr5	StringTie	exon	821861	821895	1000	-	.	gene_id "MSTRG.154894"; transcript_id "MSTRG.154894.900"; exon_number "4";
chr5	StringTie	exon	825164	825251	1000	-	.	gene_id "MSTRG.154894"; transcript_id "MSTRG.154894.900"; exon_number "5";
chr5	StringTie	exon	833773	833807	1000	-	.	gene_id "MSTRG.154894"; transcript_id "MSTRG.154894.900"; exon_number "6";
chr5	StringTie	exon	837365	837480	1000	-	.	gene_id "MSTRG.154894"; transcript_id "MSTRG.154894.900"; exon_number "7";
chr5	StringTie	exon	840495	842674	1000	-	.	gene_id "MSTRG.154894"; transcript_id "MSTRG.154894.900"; exon_number "8";
chr5	StringTie	exon	843600	843724	1000	-	.	gene_id "MSTRG.154894"; transcript_id "MSTRG.154894.900"; exon_number "9";
chr5	StringTie	exon	847514	847780	1000	-	.	gene_id "MSTRG.154894"; transcript_id "MSTRG.154894.900"; exon_number "10";
chr5	StringTie	exon	848482	848660	1000	-	.	gene_id "MSTRG.154894"; transcript_id "MSTRG.154894.900"; exon_number "11";
chr5	StringTie	exon	850381	850602	1000	-	.	gene_id "MSTRG.154894"; transcript_id "MSTRG.154894.900"; exon_number "12";
chr5	StringTie	exon	878355	878487	1000	-	.	gene_id "MSTRG.154894"; transcript_id "MSTRG.154894.900"; exon_number "13";
chr5	StringTie	exon	879794	884070	1000	-	.	gene_id "MSTRG.154894"; transcript_id "MSTRG.154894.900"; exon_number "14";
chr5	StringTie	exon	886592	886704	1000	-	.	gene_id "MSTRG.154894"; transcript_id "MSTRG.154894.900"; exon_number "15";
chr5	StringTie	exon	887361	887471	1000	-	.	gene_id "MSTRG.154894"; transcript_id "MSTRG.154894.900"; exon_number "16";
chr5	StringTie	exon	889021	889165	1000	-	.	gene_id "MSTRG.154894"; transcript_id "MSTRG.154894.900"; exon_number "17";
chr5	StringTie	exon	889587	889647	1000	-	.	gene_id "MSTRG.154894"; transcript_id "MSTRG.154894.900"; exon_number "18";
chr5	StringTie	exon	891155	891287	1000	-	.	gene_id "MSTRG.154894"; transcript_id "MSTRG.154894.900"; exon_number "19";
chr5	StringTie	exon	891640	891854	1000	-	.	gene_id "MSTRG.154894"; transcript_id "MSTRG.154894.900"; exon_number "20";
chr5	StringTie	exon	892606	892777	1000	-	.	gene_id "MSTRG.154894"; transcript_id "MSTRG.154894.900"; exon_number "21";
chr5	StringTie	transcript	819527	892794	1000	-	.	gene_id "MSTRG.154894"; transcript_id "MSTRG.154894.901";
chr5	StringTie	exon	819527	819612	1000	-	.	gene_id "MSTRG.154894"; transcript_id "MSTRG.154894.901"; exon_number "1";
chr5	StringTie	exon	821861	821895	1000	-	.	gene_id "MSTRG.154894"; transcript_id "MSTRG.154894.901"; exon_number "2";
chr5	StringTie	exon	825164	825251	1000	-	.	gene_id "MSTRG.154894"; transcript_id "MSTRG.154894.901"; exon_number "3";
chr5	StringTie	exon	833773	833807	1000	-	.	gene_id "MSTRG.154894"; transcript_id "MSTRG.154894.901"; exon_number "4";
chr5	StringTie	exon	837365	837480	1000	-	.	gene_id "MSTRG.154894"; transcript_id "MSTRG.154894.901"; exon_number "5";
chr5	StringTie	exon	840495	842674	1000	-	.	gene_id "MSTRG.154894"; transcript_id "MSTRG.154894.901"; exon_number "6";
chr5	StringTie	exon	843608	843724	1000	-	.	gene_id "MSTRG.154894"; transcript_id "MSTRG.154894.901"; exon_number "7";
chr5	StringTie	exon	847514	847780	1000	-	.	gene_id "MSTRG.154894"; transcript_id "MSTRG.154894.901"; exon_number "8";
chr5	StringTie	exon	848482	848660	1000	-	.	gene_id "MSTRG.154894"; transcript_id "MSTRG.154894.901"; exon_number "9";
chr5	StringTie	exon	850381	850602	1000	-	.	gene_id "MSTRG.154894"; transcript_id "MSTRG.154894.901"; exon_number "10";
chr5	StringTie	exon	878355	878487	1000	-	.	gene_id "MSTRG.154894"; transcript_id "MSTRG.154894.901"; exon_number "11";
chr5	StringTie	exon	879794	879889	1000	-	.	gene_id "MSTRG.154894"; transcript_id "MSTRG.154894.901"; exon_number "12";
chr5	StringTie	exon	881107	881182	1000	-	.	gene_id "MSTRG.154894"; transcript_id "MSTRG.154894.901"; exon_number "13";
chr5	StringTie	exon	883938	884070	1000	-	.	gene_id "MSTRG.154894"; transcript_id "MSTRG.154894.901"; exon_number "14";
chr5	StringTie	exon	886592	886707	1000	-	.	gene_id "MSTRG.154894"; transcript_id "MSTRG.154894.901"; exon_number "15";
chr5	StringTie	exon	887361	887471	1000	-	.	gene_id "MSTRG.154894"; transcript_id "MSTRG.154894.901"; exon_number "16";
chr5	StringTie	exon	889021	889165	1000	-	.	gene_id "MSTRG.154894"; transcript_id "MSTRG.154894.901"; exon_number "17";
chr5	StringTie	exon	889587	889647	1000	-	.	gene_id "MSTRG.154894"; transcript_id "MSTRG.154894.901"; exon_number "18";
chr5	StringTie	exon	891155	891287	1000	-	.	gene_id "MSTRG.154894"; transcript_id "MSTRG.154894.901"; exon_number "19";
chr5	StringTie	exon	891640	891854	1000	-	.	gene_id "MSTRG.154894"; transcript_id "MSTRG.154894.901"; exon_number "20";
chr5	StringTie	exon	892509	892794	1000	-	.	gene_id "MSTRG.154894"; transcript_id "MSTRG.154894.901"; exon_number "21";
chr5	StringTie	transcript	819531	892805	1000	-	.	gene_id "MSTRG.154894"; transcript_id "MSTRG.154894.902";
chr5	StringTie	exon	819531	819612	1000	-	.	gene_id "MSTRG.154894"; transcript_id "MSTRG.154894.902"; exon_number "1";
chr5	StringTie	exon	821861	821895	1000	-	.	gene_id "MSTRG.154894"; transcript_id "MSTRG.154894.902"; exon_number "2";
chr5	StringTie	exon	825164	825251	1000	-	.	gene_id "MSTRG.154894"; transcript_id "MSTRG.154894.902"; exon_number "3";
chr5	StringTie	exon	833773	833807	1000	-	.	gene_id "MSTRG.154894"; transcript_id "MSTRG.154894.902"; exon_number "4";
chr5	StringTie	exon	837365	837480	1000	-	.	gene_id "MSTRG.154894"; transcript_id "MSTRG.154894.902"; exon_number "5";
chr5	StringTie	exon	840495	841919	1000	-	.	gene_id "MSTRG.154894"; transcript_id "MSTRG.154894.902"; exon_number "6";
chr5	StringTie	exon	843600	843724	1000	-	.	gene_id "MSTRG.154894"; transcript_id "MSTRG.154894.902"; exon_number "7";
chr5	StringTie	exon	847514	847780	1000	-	.	gene_id "MSTRG.154894"; transcript_id "MSTRG.154894.902"; exon_number "8";
chr5	StringTie	exon	848482	848660	1000	-	.	gene_id "MSTRG.154894"; transcript_id "MSTRG.154894.902"; exon_number "9";
chr5	StringTie	exon	850381	860098	1000	-	.	gene_id "MSTRG.154894"; transcript_id "MSTRG.154894.902"; exon_number "10";
chr5	StringTie	exon	860195	860418	1000	-	.	gene_id "MSTRG.154894"; transcript_id "MSTRG.154894.902"; exon_number "11";
chr5	StringTie	exon	860544	860683	1000	-	.	gene_id "MSTRG.154894"; transcript_id "MSTRG.154894.902"; exon_number "12";
chr5	StringTie	exon	863338	864568	1000	-	.	gene_id "MSTRG.154894"; transcript_id "MSTRG.154894.902"; exon_number "13";
chr5	StringTie	exon	865414	865581	1000	-	.	gene_id "MSTRG.154894"; transcript_id "MSTRG.154894.902"; exon_number "14";
chr5	StringTie	exon	870473	870575	1000	-	.	gene_id "MSTRG.154894"; transcript_id "MSTRG.154894.902"; exon_number "15";
chr5	StringTie	exon	871526	871564	1000	-	.	gene_id "MSTRG.154894"; transcript_id "MSTRG.154894.902"; exon_number "16";
chr5	StringTie	exon	876101	876212	1000	-	.	gene_id "MSTRG.154894"; transcript_id "MSTRG.154894.902"; exon_number "17";
chr5	StringTie	exon	878355	878487	1000	-	.	gene_id "MSTRG.154894"; transcript_id "MSTRG.154894.902"; exon_number "18";
chr5	StringTie	exon	879794	879889	1000	-	.	gene_id "MSTRG.154894"; transcript_id "MSTRG.154894.902"; exon_number "19";
chr5	StringTie	exon	881107	881182	1000	-	.	gene_id "MSTRG.154894"; transcript_id "MSTRG.154894.902"; exon_number "20";
chr5	StringTie	exon	883938	884070	1000	-	.	gene_id "MSTRG.154894"; transcript_id "MSTRG.154894.902"; exon_number "21";
chr5	StringTie	exon	886592	886704	1000	-	.	gene_id "MSTRG.154894"; transcript_id "MSTRG.154894.902"; exon_number "22";
chr5	StringTie	exon	887361	887471	1000	-	.	gene_id "MSTRG.154894"; transcript_id "MSTRG.154894.902"; exon_number "23";
chr5	StringTie	exon	889021	889165	1000	-	.	gene_id "MSTRG.154894"; transcript_id "MSTRG.154894.902"; exon_number "24";
chr5	StringTie	exon	889587	889647	1000	-	.	gene_id "MSTRG.154894"; transcript_id "MSTRG.154894.902"; exon_number "25";
chr5	StringTie	exon	891155	891287	1000	-	.	gene_id "MSTRG.154894"; transcript_id "MSTRG.154894.902"; exon_number "26";
chr5	StringTie	exon	891640	891854	1000	-	.	gene_id "MSTRG.154894"; transcript_id "MSTRG.154894.902"; exon_number "27";
chr5	StringTie	exon	892606	892805	1000	-	.	gene_id "MSTRG.154894"; transcript_id "MSTRG.154894.902"; exon_number "28";
chr5	StringTie	transcript	824008	892828	1000	-	.	gene_id "MSTRG.154894"; transcript_id "MSTRG.154894.903";
chr5	StringTie	exon	824008	824093	1000	-	.	gene_id "MSTRG.154894"; transcript_id "MSTRG.154894.903"; exon_number "1";
chr5	StringTie	exon	825164	825251	1000	-	.	gene_id "MSTRG.154894"; transcript_id "MSTRG.154894.903"; exon_number "2";
chr5	StringTie	exon	833773	833807	1000	-	.	gene_id "MSTRG.154894"; transcript_id "MSTRG.154894.903"; exon_number "3";
chr5	StringTie	exon	837365	837478	1000	-	.	gene_id "MSTRG.154894"; transcript_id "MSTRG.154894.903"; exon_number "4";
chr5	StringTie	exon	850441	850602	1000	-	.	gene_id "MSTRG.154894"; transcript_id "MSTRG.154894.903"; exon_number "5";
chr5	StringTie	exon	859985	860098	1000	-	.	gene_id "MSTRG.154894"; transcript_id "MSTRG.154894.903"; exon_number "6";
chr5	StringTie	exon	860195	860418	1000	-	.	gene_id "MSTRG.154894"; transcript_id "MSTRG.154894.903"; exon_number "7";
chr5	StringTie	exon	860544	860683	1000	-	.	gene_id "MSTRG.154894"; transcript_id "MSTRG.154894.903"; exon_number "8";
chr5	StringTie	exon	863338	864568	1000	-	.	gene_id "MSTRG.154894"; transcript_id "MSTRG.154894.903"; exon_number "9";
chr5	StringTie	exon	865414	865581	1000	-	.	gene_id "MSTRG.154894"; transcript_id "MSTRG.154894.903"; exon_number "10";
chr5	StringTie	exon	870473	870575	1000	-	.	gene_id "MSTRG.154894"; transcript_id "MSTRG.154894.903"; exon_number "11";
chr5	StringTie	exon	871526	871564	1000	-	.	gene_id "MSTRG.154894"; transcript_id "MSTRG.154894.903"; exon_number "12";
chr5	StringTie	exon	876101	876212	1000	-	.	gene_id "MSTRG.154894"; transcript_id "MSTRG.154894.903"; exon_number "13";
chr5	StringTie	exon	878355	878487	1000	-	.	gene_id "MSTRG.154894"; transcript_id "MSTRG.154894.903"; exon_number "14";
chr5	StringTie	exon	879794	879889	1000	-	.	gene_id "MSTRG.154894"; transcript_id "MSTRG.154894.903"; exon_number "15";
chr5	StringTie	exon	881107	881182	1000	-	.	gene_id "MSTRG.154894"; transcript_id "MSTRG.154894.903"; exon_number "16";
chr5	StringTie	exon	883938	884070	1000	-	.	gene_id "MSTRG.154894"; transcript_id "MSTRG.154894.903"; exon_number "17";
chr5	StringTie	exon	886592	886707	1000	-	.	gene_id "MSTRG.154894"; transcript_id "MSTRG.154894.903"; exon_number "18";
chr5	StringTie	exon	887361	887471	1000	-	.	gene_id "MSTRG.154894"; transcript_id "MSTRG.154894.903"; exon_number "19";
chr5	StringTie	exon	889021	889165	1000	-	.	gene_id "MSTRG.154894"; transcript_id "MSTRG.154894.903"; exon_number "20";
chr5	StringTie	exon	889587	889647	1000	-	.	gene_id "MSTRG.154894"; transcript_id "MSTRG.154894.903"; exon_number "21";
chr5	StringTie	exon	891155	891287	1000	-	.	gene_id "MSTRG.154894"; transcript_id "MSTRG.154894.903"; exon_number "22";
chr5	StringTie	exon	891640	891854	1000	-	.	gene_id "MSTRG.154894"; transcript_id "MSTRG.154894.903"; exon_number "23";
chr5	StringTie	exon	892606	892828	1000	-	.	gene_id "MSTRG.154894"; transcript_id "MSTRG.154894.903"; exon_number "24";
chr5	StringTie	transcript	825167	847796	1000	-	.	gene_id "MSTRG.154894"; transcript_id "MSTRG.154894.905";
chr5	StringTie	exon	825167	825251	1000	-	.	gene_id "MSTRG.154894"; transcript_id "MSTRG.154894.905"; exon_number "1";
chr5	StringTie	exon	833773	833807	1000	-	.	gene_id "MSTRG.154894"; transcript_id "MSTRG.154894.905"; exon_number "2";
chr5	StringTie	exon	837365	837480	1000	-	.	gene_id "MSTRG.154894"; transcript_id "MSTRG.154894.905"; exon_number "3";
chr5	StringTie	exon	840495	840597	1000	-	.	gene_id "MSTRG.154894"; transcript_id "MSTRG.154894.905"; exon_number "4";
chr5	StringTie	exon	842503	842674	1000	-	.	gene_id "MSTRG.154894"; transcript_id "MSTRG.154894.905"; exon_number "5";
chr5	StringTie	exon	843600	843724	1000	-	.	gene_id "MSTRG.154894"; transcript_id "MSTRG.154894.905"; exon_number "6";
chr5	StringTie	exon	847514	847796	1000	-	.	gene_id "MSTRG.154894"; transcript_id "MSTRG.154894.905"; exon_number "7";
chr5	StringTie	transcript	825208	843701	1000	-	.	gene_id "MSTRG.154894"; transcript_id "MSTRG.154894.906";
chr5	StringTie	exon	825208	825251	1000	-	.	gene_id "MSTRG.154894"; transcript_id "MSTRG.154894.906"; exon_number "1";
chr5	StringTie	exon	833773	833807	1000	-	.	gene_id "MSTRG.154894"; transcript_id "MSTRG.154894.906"; exon_number "2";
chr5	StringTie	exon	837365	837480	1000	-	.	gene_id "MSTRG.154894"; transcript_id "MSTRG.154894.906"; exon_number "3";
chr5	StringTie	exon	840219	840650	1000	-	.	gene_id "MSTRG.154894"; transcript_id "MSTRG.154894.906"; exon_number "4";
chr5	StringTie	exon	843608	843701	1000	-	.	gene_id "MSTRG.154894"; transcript_id "MSTRG.154894.906"; exon_number "5";
chr5	StringTie	transcript	833774	848808	1000	-	.	gene_id "MSTRG.154894"; transcript_id "MSTRG.154894.907";
chr5	StringTie	exon	833774	833807	1000	-	.	gene_id "MSTRG.154894"; transcript_id "MSTRG.154894.907"; exon_number "1";
chr5	StringTie	exon	837365	837480	1000	-	.	gene_id "MSTRG.154894"; transcript_id "MSTRG.154894.907"; exon_number "2";
chr5	StringTie	exon	840219	840347	1000	-	.	gene_id "MSTRG.154894"; transcript_id "MSTRG.154894.907"; exon_number "3";
chr5	StringTie	exon	840495	840650	1000	-	.	gene_id "MSTRG.154894"; transcript_id "MSTRG.154894.907"; exon_number "4";
chr5	StringTie	exon	840803	842674	1000	-	.	gene_id "MSTRG.154894"; transcript_id "MSTRG.154894.907"; exon_number "5";
chr5	StringTie	exon	843600	843724	1000	-	.	gene_id "MSTRG.154894"; transcript_id "MSTRG.154894.907"; exon_number "6";
chr5	StringTie	exon	847514	847780	1000	-	.	gene_id "MSTRG.154894"; transcript_id "MSTRG.154894.907"; exon_number "7";
chr5	StringTie	exon	848482	848808	1000	-	.	gene_id "MSTRG.154894"; transcript_id "MSTRG.154894.907"; exon_number "8";
chr5	StringTie	transcript	839384	847836	1000	-	.	gene_id "MSTRG.154894"; transcript_id "MSTRG.154894.909";
chr5	StringTie	exon	839384	840081	1000	-	.	gene_id "MSTRG.154894"; transcript_id "MSTRG.154894.909"; exon_number "1";
chr5	StringTie	exon	840219	840347	1000	-	.	gene_id "MSTRG.154894"; transcript_id "MSTRG.154894.909"; exon_number "2";
chr5	StringTie	exon	840495	840949	1000	-	.	gene_id "MSTRG.154894"; transcript_id "MSTRG.154894.909"; exon_number "3";
chr5	StringTie	exon	841090	842674	1000	-	.	gene_id "MSTRG.154894"; transcript_id "MSTRG.154894.909"; exon_number "4";
chr5	StringTie	exon	843600	843724	1000	-	.	gene_id "MSTRG.154894"; transcript_id "MSTRG.154894.909"; exon_number "5";
chr5	StringTie	exon	847514	847836	1000	-	.	gene_id "MSTRG.154894"; transcript_id "MSTRG.154894.909"; exon_number "6";
chr5	StringTie	transcript	657104	693369	1000	-	.	gene_id "MSTRG.154894"; transcript_id "MSTRG.154894.91";
chr5	StringTie	exon	657104	661295	1000	-	.	gene_id "MSTRG.154894"; transcript_id "MSTRG.154894.91"; exon_number "1";
chr5	StringTie	exon	661366	665296	1000	-	.	gene_id "MSTRG.154894"; transcript_id "MSTRG.154894.91"; exon_number "2";
chr5	StringTie	exon	665970	666123	1000	-	.	gene_id "MSTRG.154894"; transcript_id "MSTRG.154894.91"; exon_number "3";
chr5	StringTie	exon	677750	678064	1000	-	.	gene_id "MSTRG.154894"; transcript_id "MSTRG.154894.91"; exon_number "4";
chr5	StringTie	exon	692561	692743	1000	-	.	gene_id "MSTRG.154894"; transcript_id "MSTRG.154894.91"; exon_number "5";
chr5	StringTie	exon	693278	693369	1000	-	.	gene_id "MSTRG.154894"; transcript_id "MSTRG.154894.91"; exon_number "6";
chr5	StringTie	transcript	839418	848717	1000	-	.	gene_id "MSTRG.154894"; transcript_id "MSTRG.154894.910";
chr5	StringTie	exon	839418	840081	1000	-	.	gene_id "MSTRG.154894"; transcript_id "MSTRG.154894.910"; exon_number "1";
chr5	StringTie	exon	840164	842674	1000	-	.	gene_id "MSTRG.154894"; transcript_id "MSTRG.154894.910"; exon_number "2";
chr5	StringTie	exon	843600	843724	1000	-	.	gene_id "MSTRG.154894"; transcript_id "MSTRG.154894.910"; exon_number "3";
chr5	StringTie	exon	847514	847780	1000	-	.	gene_id "MSTRG.154894"; transcript_id "MSTRG.154894.910"; exon_number "4";
chr5	StringTie	exon	848482	848717	1000	-	.	gene_id "MSTRG.154894"; transcript_id "MSTRG.154894.910"; exon_number "5";
chr5	StringTie	transcript	839462	847933	1000	-	.	gene_id "MSTRG.154894"; transcript_id "MSTRG.154894.912";
chr5	StringTie	exon	839462	840347	1000	-	.	gene_id "MSTRG.154894"; transcript_id "MSTRG.154894.912"; exon_number "1";
chr5	StringTie	exon	840495	842671	1000	-	.	gene_id "MSTRG.154894"; transcript_id "MSTRG.154894.912"; exon_number "2";
chr5	StringTie	exon	843608	843724	1000	-	.	gene_id "MSTRG.154894"; transcript_id "MSTRG.154894.912"; exon_number "3";
chr5	StringTie	exon	847514	847933	1000	-	.	gene_id "MSTRG.154894"; transcript_id "MSTRG.154894.912"; exon_number "4";
chr5	StringTie	transcript	839462	892815	1000	-	.	gene_id "MSTRG.154894"; transcript_id "MSTRG.154894.913";
chr5	StringTie	exon	839462	840347	1000	-	.	gene_id "MSTRG.154894"; transcript_id "MSTRG.154894.913"; exon_number "1";
chr5	StringTie	exon	840495	840597	1000	-	.	gene_id "MSTRG.154894"; transcript_id "MSTRG.154894.913"; exon_number "2";
chr5	StringTie	exon	843600	843724	1000	-	.	gene_id "MSTRG.154894"; transcript_id "MSTRG.154894.913"; exon_number "3";
chr5	StringTie	exon	847514	847615	1000	-	.	gene_id "MSTRG.154894"; transcript_id "MSTRG.154894.913"; exon_number "4";
chr5	StringTie	exon	848482	848660	1000	-	.	gene_id "MSTRG.154894"; transcript_id "MSTRG.154894.913"; exon_number "5";
chr5	StringTie	exon	850381	860098	1000	-	.	gene_id "MSTRG.154894"; transcript_id "MSTRG.154894.913"; exon_number "6";
chr5	StringTie	exon	860195	860418	1000	-	.	gene_id "MSTRG.154894"; transcript_id "MSTRG.154894.913"; exon_number "7";
chr5	StringTie	exon	860544	860683	1000	-	.	gene_id "MSTRG.154894"; transcript_id "MSTRG.154894.913"; exon_number "8";
chr5	StringTie	exon	863338	864568	1000	-	.	gene_id "MSTRG.154894"; transcript_id "MSTRG.154894.913"; exon_number "9";
chr5	StringTie	exon	865414	865581	1000	-	.	gene_id "MSTRG.154894"; transcript_id "MSTRG.154894.913"; exon_number "10";
chr5	StringTie	exon	870473	870575	1000	-	.	gene_id "MSTRG.154894"; transcript_id "MSTRG.154894.913"; exon_number "11";
chr5	StringTie	exon	871526	871564	1000	-	.	gene_id "MSTRG.154894"; transcript_id "MSTRG.154894.913"; exon_number "12";
chr5	StringTie	exon	876101	876212	1000	-	.	gene_id "MSTRG.154894"; transcript_id "MSTRG.154894.913"; exon_number "13";
chr5	StringTie	exon	878355	878487	1000	-	.	gene_id "MSTRG.154894"; transcript_id "MSTRG.154894.913"; exon_number "14";
chr5	StringTie	exon	879794	879889	1000	-	.	gene_id "MSTRG.154894"; transcript_id "MSTRG.154894.913"; exon_number "15";
chr5	StringTie	exon	881107	881182	1000	-	.	gene_id "MSTRG.154894"; transcript_id "MSTRG.154894.913"; exon_number "16";
chr5	StringTie	exon	883938	884070	1000	-	.	gene_id "MSTRG.154894"; transcript_id "MSTRG.154894.913"; exon_number "17";
chr5	StringTie	exon	886592	886707	1000	-	.	gene_id "MSTRG.154894"; transcript_id "MSTRG.154894.913"; exon_number "18";
chr5	StringTie	exon	887361	887471	1000	-	.	gene_id "MSTRG.154894"; transcript_id "MSTRG.154894.913"; exon_number "19";
chr5	StringTie	exon	889021	889165	1000	-	.	gene_id "MSTRG.154894"; transcript_id "MSTRG.154894.913"; exon_number "20";
chr5	StringTie	exon	889587	889647	1000	-	.	gene_id "MSTRG.154894"; transcript_id "MSTRG.154894.913"; exon_number "21";
chr5	StringTie	exon	891155	891287	1000	-	.	gene_id "MSTRG.154894"; transcript_id "MSTRG.154894.913"; exon_number "22";
chr5	StringTie	exon	891640	891854	1000	-	.	gene_id "MSTRG.154894"; transcript_id "MSTRG.154894.913"; exon_number "23";
chr5	StringTie	exon	892606	892815	1000	-	.	gene_id "MSTRG.154894"; transcript_id "MSTRG.154894.913"; exon_number "24";
chr5	StringTie	transcript	840495	851083	1000	-	.	gene_id "MSTRG.154894"; transcript_id "MSTRG.154894.914";
chr5	StringTie	exon	840495	840650	1000	-	.	gene_id "MSTRG.154894"; transcript_id "MSTRG.154894.914"; exon_number "1";
chr5	StringTie	exon	840803	841055	1000	-	.	gene_id "MSTRG.154894"; transcript_id "MSTRG.154894.914"; exon_number "2";
chr5	StringTie	exon	841090	842674	1000	-	.	gene_id "MSTRG.154894"; transcript_id "MSTRG.154894.914"; exon_number "3";
chr5	StringTie	exon	843600	843724	1000	-	.	gene_id "MSTRG.154894"; transcript_id "MSTRG.154894.914"; exon_number "4";
chr5	StringTie	exon	847514	847780	1000	-	.	gene_id "MSTRG.154894"; transcript_id "MSTRG.154894.914"; exon_number "5";
chr5	StringTie	exon	848482	848660	1000	-	.	gene_id "MSTRG.154894"; transcript_id "MSTRG.154894.914"; exon_number "6";
chr5	StringTie	exon	850381	851083	1000	-	.	gene_id "MSTRG.154894"; transcript_id "MSTRG.154894.914"; exon_number "7";
chr5	StringTie	transcript	657104	693362	1000	-	.	gene_id "MSTRG.154894"; transcript_id "MSTRG.154894.92";
chr5	StringTie	exon	657104	661295	1000	-	.	gene_id "MSTRG.154894"; transcript_id "MSTRG.154894.92"; exon_number "1";
chr5	StringTie	exon	661436	665296	1000	-	.	gene_id "MSTRG.154894"; transcript_id "MSTRG.154894.92"; exon_number "2";
chr5	StringTie	exon	665970	666123	1000	-	.	gene_id "MSTRG.154894"; transcript_id "MSTRG.154894.92"; exon_number "3";
chr5	StringTie	exon	677750	678064	1000	-	.	gene_id "MSTRG.154894"; transcript_id "MSTRG.154894.92"; exon_number "4";
chr5	StringTie	exon	679312	679596	1000	-	.	gene_id "MSTRG.154894"; transcript_id "MSTRG.154894.92"; exon_number "5";
chr5	StringTie	exon	693278	693362	1000	-	.	gene_id "MSTRG.154894"; transcript_id "MSTRG.154894.92"; exon_number "6";
chr5	StringTie	transcript	854370	892732	1000	-	.	gene_id "MSTRG.154894"; transcript_id "MSTRG.154894.920";
chr5	StringTie	exon	854370	860098	1000	-	.	gene_id "MSTRG.154894"; transcript_id "MSTRG.154894.920"; exon_number "1";
chr5	StringTie	exon	860195	860418	1000	-	.	gene_id "MSTRG.154894"; transcript_id "MSTRG.154894.920"; exon_number "2";
chr5	StringTie	exon	860544	860683	1000	-	.	gene_id "MSTRG.154894"; transcript_id "MSTRG.154894.920"; exon_number "3";
chr5	StringTie	exon	863338	864568	1000	-	.	gene_id "MSTRG.154894"; transcript_id "MSTRG.154894.920"; exon_number "4";
chr5	StringTie	exon	865414	865581	1000	-	.	gene_id "MSTRG.154894"; transcript_id "MSTRG.154894.920"; exon_number "5";
chr5	StringTie	exon	869245	869394	1000	-	.	gene_id "MSTRG.154894"; transcript_id "MSTRG.154894.920"; exon_number "6";
chr5	StringTie	exon	870473	870575	1000	-	.	gene_id "MSTRG.154894"; transcript_id "MSTRG.154894.920"; exon_number "7";
chr5	StringTie	exon	871526	871564	1000	-	.	gene_id "MSTRG.154894"; transcript_id "MSTRG.154894.920"; exon_number "8";
chr5	StringTie	exon	876101	876212	1000	-	.	gene_id "MSTRG.154894"; transcript_id "MSTRG.154894.920"; exon_number "9";
chr5	StringTie	exon	878355	878487	1000	-	.	gene_id "MSTRG.154894"; transcript_id "MSTRG.154894.920"; exon_number "10";
chr5	StringTie	exon	879794	879889	1000	-	.	gene_id "MSTRG.154894"; transcript_id "MSTRG.154894.920"; exon_number "11";
chr5	StringTie	exon	881107	883450	1000	-	.	gene_id "MSTRG.154894"; transcript_id "MSTRG.154894.920"; exon_number "12";
chr5	StringTie	exon	883938	884070	1000	-	.	gene_id "MSTRG.154894"; transcript_id "MSTRG.154894.920"; exon_number "13";
chr5	StringTie	exon	886592	886704	1000	-	.	gene_id "MSTRG.154894"; transcript_id "MSTRG.154894.920"; exon_number "14";
chr5	StringTie	exon	887361	887471	1000	-	.	gene_id "MSTRG.154894"; transcript_id "MSTRG.154894.920"; exon_number "15";
chr5	StringTie	exon	889021	889165	1000	-	.	gene_id "MSTRG.154894"; transcript_id "MSTRG.154894.920"; exon_number "16";
chr5	StringTie	exon	889587	889647	1000	-	.	gene_id "MSTRG.154894"; transcript_id "MSTRG.154894.920"; exon_number "17";
chr5	StringTie	exon	891155	891287	1000	-	.	gene_id "MSTRG.154894"; transcript_id "MSTRG.154894.920"; exon_number "18";
chr5	StringTie	exon	891640	891929	1000	-	.	gene_id "MSTRG.154894"; transcript_id "MSTRG.154894.920"; exon_number "19";
chr5	StringTie	exon	892606	892732	1000	-	.	gene_id "MSTRG.154894"; transcript_id "MSTRG.154894.920"; exon_number "20";
chr5	StringTie	transcript	855827	892744	1000	-	.	gene_id "MSTRG.154894"; transcript_id "MSTRG.154894.921";
chr5	StringTie	exon	855827	860098	1000	-	.	gene_id "MSTRG.154894"; transcript_id "MSTRG.154894.921"; exon_number "1";
chr5	StringTie	exon	860195	860418	1000	-	.	gene_id "MSTRG.154894"; transcript_id "MSTRG.154894.921"; exon_number "2";
chr5	StringTie	exon	860544	860683	1000	-	.	gene_id "MSTRG.154894"; transcript_id "MSTRG.154894.921"; exon_number "3";
chr5	StringTie	exon	863338	864568	1000	-	.	gene_id "MSTRG.154894"; transcript_id "MSTRG.154894.921"; exon_number "4";
chr5	StringTie	exon	865414	865581	1000	-	.	gene_id "MSTRG.154894"; transcript_id "MSTRG.154894.921"; exon_number "5";
chr5	StringTie	exon	868607	868804	1000	-	.	gene_id "MSTRG.154894"; transcript_id "MSTRG.154894.921"; exon_number "6";
chr5	StringTie	exon	869245	869404	1000	-	.	gene_id "MSTRG.154894"; transcript_id "MSTRG.154894.921"; exon_number "7";
chr5	StringTie	exon	870473	870575	1000	-	.	gene_id "MSTRG.154894"; transcript_id "MSTRG.154894.921"; exon_number "8";
chr5	StringTie	exon	871526	871564	1000	-	.	gene_id "MSTRG.154894"; transcript_id "MSTRG.154894.921"; exon_number "9";
chr5	StringTie	exon	876101	876212	1000	-	.	gene_id "MSTRG.154894"; transcript_id "MSTRG.154894.921"; exon_number "10";
chr5	StringTie	exon	878355	878487	1000	-	.	gene_id "MSTRG.154894"; transcript_id "MSTRG.154894.921"; exon_number "11";
chr5	StringTie	exon	879794	879889	1000	-	.	gene_id "MSTRG.154894"; transcript_id "MSTRG.154894.921"; exon_number "12";
chr5	StringTie	exon	881107	883450	1000	-	.	gene_id "MSTRG.154894"; transcript_id "MSTRG.154894.921"; exon_number "13";
chr5	StringTie	exon	883938	884070	1000	-	.	gene_id "MSTRG.154894"; transcript_id "MSTRG.154894.921"; exon_number "14";
chr5	StringTie	exon	886592	886704	1000	-	.	gene_id "MSTRG.154894"; transcript_id "MSTRG.154894.921"; exon_number "15";
chr5	StringTie	exon	887361	887471	1000	-	.	gene_id "MSTRG.154894"; transcript_id "MSTRG.154894.921"; exon_number "16";
chr5	StringTie	exon	889021	889165	1000	-	.	gene_id "MSTRG.154894"; transcript_id "MSTRG.154894.921"; exon_number "17";
chr5	StringTie	exon	889587	889647	1000	-	.	gene_id "MSTRG.154894"; transcript_id "MSTRG.154894.921"; exon_number "18";
chr5	StringTie	exon	891155	891287	1000	-	.	gene_id "MSTRG.154894"; transcript_id "MSTRG.154894.921"; exon_number "19";
chr5	StringTie	exon	891640	891854	1000	-	.	gene_id "MSTRG.154894"; transcript_id "MSTRG.154894.921"; exon_number "20";
chr5	StringTie	exon	892606	892744	1000	-	.	gene_id "MSTRG.154894"; transcript_id "MSTRG.154894.921"; exon_number "21";
chr5	StringTie	transcript	857091	892819	1000	-	.	gene_id "MSTRG.154894"; transcript_id "MSTRG.154894.922";
chr5	StringTie	exon	857091	859175	1000	-	.	gene_id "MSTRG.154894"; transcript_id "MSTRG.154894.922"; exon_number "1";
chr5	StringTie	exon	859550	860098	1000	-	.	gene_id "MSTRG.154894"; transcript_id "MSTRG.154894.922"; exon_number "2";
chr5	StringTie	exon	860195	860418	1000	-	.	gene_id "MSTRG.154894"; transcript_id "MSTRG.154894.922"; exon_number "3";
chr5	StringTie	exon	860544	860683	1000	-	.	gene_id "MSTRG.154894"; transcript_id "MSTRG.154894.922"; exon_number "4";
chr5	StringTie	exon	862762	864568	1000	-	.	gene_id "MSTRG.154894"; transcript_id "MSTRG.154894.922"; exon_number "5";
chr5	StringTie	exon	865414	865581	1000	-	.	gene_id "MSTRG.154894"; transcript_id "MSTRG.154894.922"; exon_number "6";
chr5	StringTie	exon	870473	870575	1000	-	.	gene_id "MSTRG.154894"; transcript_id "MSTRG.154894.922"; exon_number "7";
chr5	StringTie	exon	871526	871564	1000	-	.	gene_id "MSTRG.154894"; transcript_id "MSTRG.154894.922"; exon_number "8";
chr5	StringTie	exon	876101	876212	1000	-	.	gene_id "MSTRG.154894"; transcript_id "MSTRG.154894.922"; exon_number "9";
chr5	StringTie	exon	878355	878487	1000	-	.	gene_id "MSTRG.154894"; transcript_id "MSTRG.154894.922"; exon_number "10";
chr5	StringTie	exon	879794	879889	1000	-	.	gene_id "MSTRG.154894"; transcript_id "MSTRG.154894.922"; exon_number "11";
chr5	StringTie	exon	881107	881182	1000	-	.	gene_id "MSTRG.154894"; transcript_id "MSTRG.154894.922"; exon_number "12";
chr5	StringTie	exon	883938	884070	1000	-	.	gene_id "MSTRG.154894"; transcript_id "MSTRG.154894.922"; exon_number "13";
chr5	StringTie	exon	886592	886707	1000	-	.	gene_id "MSTRG.154894"; transcript_id "MSTRG.154894.922"; exon_number "14";
chr5	StringTie	exon	887361	887471	1000	-	.	gene_id "MSTRG.154894"; transcript_id "MSTRG.154894.922"; exon_number "15";
chr5	StringTie	exon	889021	889165	1000	-	.	gene_id "MSTRG.154894"; transcript_id "MSTRG.154894.922"; exon_number "16";
chr5	StringTie	exon	889587	889647	1000	-	.	gene_id "MSTRG.154894"; transcript_id "MSTRG.154894.922"; exon_number "17";
chr5	StringTie	exon	891155	891287	1000	-	.	gene_id "MSTRG.154894"; transcript_id "MSTRG.154894.922"; exon_number "18";
chr5	StringTie	exon	891640	891854	1000	-	.	gene_id "MSTRG.154894"; transcript_id "MSTRG.154894.922"; exon_number "19";
chr5	StringTie	exon	892606	892819	1000	-	.	gene_id "MSTRG.154894"; transcript_id "MSTRG.154894.922"; exon_number "20";
chr5	StringTie	transcript	857169	892817	1000	-	.	gene_id "MSTRG.154894"; transcript_id "MSTRG.154894.923";
chr5	StringTie	exon	857169	860683	1000	-	.	gene_id "MSTRG.154894"; transcript_id "MSTRG.154894.923"; exon_number "1";
chr5	StringTie	exon	862596	864568	1000	-	.	gene_id "MSTRG.154894"; transcript_id "MSTRG.154894.923"; exon_number "2";
chr5	StringTie	exon	865414	865581	1000	-	.	gene_id "MSTRG.154894"; transcript_id "MSTRG.154894.923"; exon_number "3";
chr5	StringTie	exon	870473	870575	1000	-	.	gene_id "MSTRG.154894"; transcript_id "MSTRG.154894.923"; exon_number "4";
chr5	StringTie	exon	871526	871564	1000	-	.	gene_id "MSTRG.154894"; transcript_id "MSTRG.154894.923"; exon_number "5";
chr5	StringTie	exon	876101	876212	1000	-	.	gene_id "MSTRG.154894"; transcript_id "MSTRG.154894.923"; exon_number "6";
chr5	StringTie	exon	878355	878487	1000	-	.	gene_id "MSTRG.154894"; transcript_id "MSTRG.154894.923"; exon_number "7";
chr5	StringTie	exon	879794	879889	1000	-	.	gene_id "MSTRG.154894"; transcript_id "MSTRG.154894.923"; exon_number "8";
chr5	StringTie	exon	881107	884070	1000	-	.	gene_id "MSTRG.154894"; transcript_id "MSTRG.154894.923"; exon_number "9";
chr5	StringTie	exon	886592	886707	1000	-	.	gene_id "MSTRG.154894"; transcript_id "MSTRG.154894.923"; exon_number "10";
chr5	StringTie	exon	887361	887471	1000	-	.	gene_id "MSTRG.154894"; transcript_id "MSTRG.154894.923"; exon_number "11";
chr5	StringTie	exon	889021	889165	1000	-	.	gene_id "MSTRG.154894"; transcript_id "MSTRG.154894.923"; exon_number "12";
chr5	StringTie	exon	889587	889766	1000	-	.	gene_id "MSTRG.154894"; transcript_id "MSTRG.154894.923"; exon_number "13";
chr5	StringTie	exon	891155	891287	1000	-	.	gene_id "MSTRG.154894"; transcript_id "MSTRG.154894.923"; exon_number "14";
chr5	StringTie	exon	891640	891854	1000	-	.	gene_id "MSTRG.154894"; transcript_id "MSTRG.154894.923"; exon_number "15";
chr5	StringTie	exon	892509	892817	1000	-	.	gene_id "MSTRG.154894"; transcript_id "MSTRG.154894.923"; exon_number "16";
chr5	StringTie	transcript	857396	892824	1000	-	.	gene_id "MSTRG.154894"; transcript_id "MSTRG.154894.924";
chr5	StringTie	exon	857396	858761	1000	-	.	gene_id "MSTRG.154894"; transcript_id "MSTRG.154894.924"; exon_number "1";
chr5	StringTie	exon	858902	859175	1000	-	.	gene_id "MSTRG.154894"; transcript_id "MSTRG.154894.924"; exon_number "2";
chr5	StringTie	exon	859550	860098	1000	-	.	gene_id "MSTRG.154894"; transcript_id "MSTRG.154894.924"; exon_number "3";
chr5	StringTie	exon	860195	860418	1000	-	.	gene_id "MSTRG.154894"; transcript_id "MSTRG.154894.924"; exon_number "4";
chr5	StringTie	exon	860544	860683	1000	-	.	gene_id "MSTRG.154894"; transcript_id "MSTRG.154894.924"; exon_number "5";
chr5	StringTie	exon	863338	864568	1000	-	.	gene_id "MSTRG.154894"; transcript_id "MSTRG.154894.924"; exon_number "6";
chr5	StringTie	exon	865414	865581	1000	-	.	gene_id "MSTRG.154894"; transcript_id "MSTRG.154894.924"; exon_number "7";
chr5	StringTie	exon	870473	870575	1000	-	.	gene_id "MSTRG.154894"; transcript_id "MSTRG.154894.924"; exon_number "8";
chr5	StringTie	exon	871526	871564	1000	-	.	gene_id "MSTRG.154894"; transcript_id "MSTRG.154894.924"; exon_number "9";
chr5	StringTie	exon	876101	876212	1000	-	.	gene_id "MSTRG.154894"; transcript_id "MSTRG.154894.924"; exon_number "10";
chr5	StringTie	exon	878355	878487	1000	-	.	gene_id "MSTRG.154894"; transcript_id "MSTRG.154894.924"; exon_number "11";
chr5	StringTie	exon	879794	879889	1000	-	.	gene_id "MSTRG.154894"; transcript_id "MSTRG.154894.924"; exon_number "12";
chr5	StringTie	exon	881107	881182	1000	-	.	gene_id "MSTRG.154894"; transcript_id "MSTRG.154894.924"; exon_number "13";
chr5	StringTie	exon	883938	884070	1000	-	.	gene_id "MSTRG.154894"; transcript_id "MSTRG.154894.924"; exon_number "14";
chr5	StringTie	exon	886592	886707	1000	-	.	gene_id "MSTRG.154894"; transcript_id "MSTRG.154894.924"; exon_number "15";
chr5	StringTie	exon	887361	887471	1000	-	.	gene_id "MSTRG.154894"; transcript_id "MSTRG.154894.924"; exon_number "16";
chr5	StringTie	exon	889021	889165	1000	-	.	gene_id "MSTRG.154894"; transcript_id "MSTRG.154894.924"; exon_number "17";
chr5	StringTie	exon	889587	889647	1000	-	.	gene_id "MSTRG.154894"; transcript_id "MSTRG.154894.924"; exon_number "18";
chr5	StringTie	exon	891155	891287	1000	-	.	gene_id "MSTRG.154894"; transcript_id "MSTRG.154894.924"; exon_number "19";
chr5	StringTie	exon	891640	891854	1000	-	.	gene_id "MSTRG.154894"; transcript_id "MSTRG.154894.924"; exon_number "20";
chr5	StringTie	exon	892606	892824	1000	-	.	gene_id "MSTRG.154894"; transcript_id "MSTRG.154894.924"; exon_number "21";
chr5	StringTie	transcript	857754	892812	1000	-	.	gene_id "MSTRG.154894"; transcript_id "MSTRG.154894.925";
chr5	StringTie	exon	857754	860098	1000	-	.	gene_id "MSTRG.154894"; transcript_id "MSTRG.154894.925"; exon_number "1";
chr5	StringTie	exon	860195	860683	1000	-	.	gene_id "MSTRG.154894"; transcript_id "MSTRG.154894.925"; exon_number "2";
chr5	StringTie	exon	863304	864568	1000	-	.	gene_id "MSTRG.154894"; transcript_id "MSTRG.154894.925"; exon_number "3";
chr5	StringTie	exon	865414	865581	1000	-	.	gene_id "MSTRG.154894"; transcript_id "MSTRG.154894.925"; exon_number "4";
chr5	StringTie	exon	870473	870575	1000	-	.	gene_id "MSTRG.154894"; transcript_id "MSTRG.154894.925"; exon_number "5";
chr5	StringTie	exon	871526	871564	1000	-	.	gene_id "MSTRG.154894"; transcript_id "MSTRG.154894.925"; exon_number "6";
chr5	StringTie	exon	876101	876212	1000	-	.	gene_id "MSTRG.154894"; transcript_id "MSTRG.154894.925"; exon_number "7";
chr5	StringTie	exon	878355	878487	1000	-	.	gene_id "MSTRG.154894"; transcript_id "MSTRG.154894.925"; exon_number "8";
chr5	StringTie	exon	879794	879889	1000	-	.	gene_id "MSTRG.154894"; transcript_id "MSTRG.154894.925"; exon_number "9";
chr5	StringTie	exon	881107	881182	1000	-	.	gene_id "MSTRG.154894"; transcript_id "MSTRG.154894.925"; exon_number "10";
chr5	StringTie	exon	883938	884070	1000	-	.	gene_id "MSTRG.154894"; transcript_id "MSTRG.154894.925"; exon_number "11";
chr5	StringTie	exon	886592	886767	1000	-	.	gene_id "MSTRG.154894"; transcript_id "MSTRG.154894.925"; exon_number "12";
chr5	StringTie	exon	887361	887471	1000	-	.	gene_id "MSTRG.154894"; transcript_id "MSTRG.154894.925"; exon_number "13";
chr5	StringTie	exon	889021	889165	1000	-	.	gene_id "MSTRG.154894"; transcript_id "MSTRG.154894.925"; exon_number "14";
chr5	StringTie	exon	889587	889647	1000	-	.	gene_id "MSTRG.154894"; transcript_id "MSTRG.154894.925"; exon_number "15";
chr5	StringTie	exon	891155	891287	1000	-	.	gene_id "MSTRG.154894"; transcript_id "MSTRG.154894.925"; exon_number "16";
chr5	StringTie	exon	891640	891854	1000	-	.	gene_id "MSTRG.154894"; transcript_id "MSTRG.154894.925"; exon_number "17";
chr5	StringTie	exon	892606	892812	1000	-	.	gene_id "MSTRG.154894"; transcript_id "MSTRG.154894.925"; exon_number "18";
chr5	StringTie	transcript	857984	892722	1000	-	.	gene_id "MSTRG.154894"; transcript_id "MSTRG.154894.926";
chr5	StringTie	exon	857984	859175	1000	-	.	gene_id "MSTRG.154894"; transcript_id "MSTRG.154894.926"; exon_number "1";
chr5	StringTie	exon	859601	860098	1000	-	.	gene_id "MSTRG.154894"; transcript_id "MSTRG.154894.926"; exon_number "2";
chr5	StringTie	exon	860195	860418	1000	-	.	gene_id "MSTRG.154894"; transcript_id "MSTRG.154894.926"; exon_number "3";
chr5	StringTie	exon	860544	860683	1000	-	.	gene_id "MSTRG.154894"; transcript_id "MSTRG.154894.926"; exon_number "4";
chr5	StringTie	exon	862762	864568	1000	-	.	gene_id "MSTRG.154894"; transcript_id "MSTRG.154894.926"; exon_number "5";
chr5	StringTie	exon	865414	865581	1000	-	.	gene_id "MSTRG.154894"; transcript_id "MSTRG.154894.926"; exon_number "6";
chr5	StringTie	exon	870473	870575	1000	-	.	gene_id "MSTRG.154894"; transcript_id "MSTRG.154894.926"; exon_number "7";
chr5	StringTie	exon	871526	871564	1000	-	.	gene_id "MSTRG.154894"; transcript_id "MSTRG.154894.926"; exon_number "8";
chr5	StringTie	exon	876101	876212	1000	-	.	gene_id "MSTRG.154894"; transcript_id "MSTRG.154894.926"; exon_number "9";
chr5	StringTie	exon	878355	878487	1000	-	.	gene_id "MSTRG.154894"; transcript_id "MSTRG.154894.926"; exon_number "10";
chr5	StringTie	exon	879794	879889	1000	-	.	gene_id "MSTRG.154894"; transcript_id "MSTRG.154894.926"; exon_number "11";
chr5	StringTie	exon	881107	881182	1000	-	.	gene_id "MSTRG.154894"; transcript_id "MSTRG.154894.926"; exon_number "12";
chr5	StringTie	exon	883938	884070	1000	-	.	gene_id "MSTRG.154894"; transcript_id "MSTRG.154894.926"; exon_number "13";
chr5	StringTie	exon	886592	886707	1000	-	.	gene_id "MSTRG.154894"; transcript_id "MSTRG.154894.926"; exon_number "14";
chr5	StringTie	exon	887361	887471	1000	-	.	gene_id "MSTRG.154894"; transcript_id "MSTRG.154894.926"; exon_number "15";
chr5	StringTie	exon	889021	889165	1000	-	.	gene_id "MSTRG.154894"; transcript_id "MSTRG.154894.926"; exon_number "16";
chr5	StringTie	exon	889587	889647	1000	-	.	gene_id "MSTRG.154894"; transcript_id "MSTRG.154894.926"; exon_number "17";
chr5	StringTie	exon	891155	891287	1000	-	.	gene_id "MSTRG.154894"; transcript_id "MSTRG.154894.926"; exon_number "18";
chr5	StringTie	exon	891640	891854	1000	-	.	gene_id "MSTRG.154894"; transcript_id "MSTRG.154894.926"; exon_number "19";
chr5	StringTie	exon	892606	892722	1000	-	.	gene_id "MSTRG.154894"; transcript_id "MSTRG.154894.926"; exon_number "20";
chr5	StringTie	transcript	858041	892797	1000	-	.	gene_id "MSTRG.154894"; transcript_id "MSTRG.154894.927";
chr5	StringTie	exon	858041	859751	1000	-	.	gene_id "MSTRG.154894"; transcript_id "MSTRG.154894.927"; exon_number "1";
chr5	StringTie	exon	860045	860098	1000	-	.	gene_id "MSTRG.154894"; transcript_id "MSTRG.154894.927"; exon_number "2";
chr5	StringTie	exon	860195	860418	1000	-	.	gene_id "MSTRG.154894"; transcript_id "MSTRG.154894.927"; exon_number "3";
chr5	StringTie	exon	860544	860683	1000	-	.	gene_id "MSTRG.154894"; transcript_id "MSTRG.154894.927"; exon_number "4";
chr5	StringTie	exon	863338	864568	1000	-	.	gene_id "MSTRG.154894"; transcript_id "MSTRG.154894.927"; exon_number "5";
chr5	StringTie	exon	865414	865581	1000	-	.	gene_id "MSTRG.154894"; transcript_id "MSTRG.154894.927"; exon_number "6";
chr5	StringTie	exon	870473	870575	1000	-	.	gene_id "MSTRG.154894"; transcript_id "MSTRG.154894.927"; exon_number "7";
chr5	StringTie	exon	871526	871564	1000	-	.	gene_id "MSTRG.154894"; transcript_id "MSTRG.154894.927"; exon_number "8";
chr5	StringTie	exon	876101	876212	1000	-	.	gene_id "MSTRG.154894"; transcript_id "MSTRG.154894.927"; exon_number "9";
chr5	StringTie	exon	878355	878487	1000	-	.	gene_id "MSTRG.154894"; transcript_id "MSTRG.154894.927"; exon_number "10";
chr5	StringTie	exon	879794	879889	1000	-	.	gene_id "MSTRG.154894"; transcript_id "MSTRG.154894.927"; exon_number "11";
chr5	StringTie	exon	881107	881182	1000	-	.	gene_id "MSTRG.154894"; transcript_id "MSTRG.154894.927"; exon_number "12";
chr5	StringTie	exon	883938	884070	1000	-	.	gene_id "MSTRG.154894"; transcript_id "MSTRG.154894.927"; exon_number "13";
chr5	StringTie	exon	886592	886707	1000	-	.	gene_id "MSTRG.154894"; transcript_id "MSTRG.154894.927"; exon_number "14";
chr5	StringTie	exon	887361	887471	1000	-	.	gene_id "MSTRG.154894"; transcript_id "MSTRG.154894.927"; exon_number "15";
chr5	StringTie	exon	889021	889165	1000	-	.	gene_id "MSTRG.154894"; transcript_id "MSTRG.154894.927"; exon_number "16";
chr5	StringTie	exon	889587	889647	1000	-	.	gene_id "MSTRG.154894"; transcript_id "MSTRG.154894.927"; exon_number "17";
chr5	StringTie	exon	891155	891287	1000	-	.	gene_id "MSTRG.154894"; transcript_id "MSTRG.154894.927"; exon_number "18";
chr5	StringTie	exon	891640	891854	1000	-	.	gene_id "MSTRG.154894"; transcript_id "MSTRG.154894.927"; exon_number "19";
chr5	StringTie	exon	892606	892797	1000	-	.	gene_id "MSTRG.154894"; transcript_id "MSTRG.154894.927"; exon_number "20";
chr5	StringTie	transcript	858250	892545	1000	-	.	gene_id "MSTRG.154894"; transcript_id "MSTRG.154894.928";
chr5	StringTie	exon	858250	860098	1000	-	.	gene_id "MSTRG.154894"; transcript_id "MSTRG.154894.928"; exon_number "1";
chr5	StringTie	exon	860195	860418	1000	-	.	gene_id "MSTRG.154894"; transcript_id "MSTRG.154894.928"; exon_number "2";
chr5	StringTie	exon	860544	860683	1000	-	.	gene_id "MSTRG.154894"; transcript_id "MSTRG.154894.928"; exon_number "3";
chr5	StringTie	exon	862762	864568	1000	-	.	gene_id "MSTRG.154894"; transcript_id "MSTRG.154894.928"; exon_number "4";
chr5	StringTie	exon	865414	865581	1000	-	.	gene_id "MSTRG.154894"; transcript_id "MSTRG.154894.928"; exon_number "5";
chr5	StringTie	exon	869245	869394	1000	-	.	gene_id "MSTRG.154894"; transcript_id "MSTRG.154894.928"; exon_number "6";
chr5	StringTie	exon	870473	870575	1000	-	.	gene_id "MSTRG.154894"; transcript_id "MSTRG.154894.928"; exon_number "7";
chr5	StringTie	exon	871526	871564	1000	-	.	gene_id "MSTRG.154894"; transcript_id "MSTRG.154894.928"; exon_number "8";
chr5	StringTie	exon	876101	876212	1000	-	.	gene_id "MSTRG.154894"; transcript_id "MSTRG.154894.928"; exon_number "9";
chr5	StringTie	exon	878355	878487	1000	-	.	gene_id "MSTRG.154894"; transcript_id "MSTRG.154894.928"; exon_number "10";
chr5	StringTie	exon	879794	879889	1000	-	.	gene_id "MSTRG.154894"; transcript_id "MSTRG.154894.928"; exon_number "11";
chr5	StringTie	exon	881107	881182	1000	-	.	gene_id "MSTRG.154894"; transcript_id "MSTRG.154894.928"; exon_number "12";
chr5	StringTie	exon	883938	884070	1000	-	.	gene_id "MSTRG.154894"; transcript_id "MSTRG.154894.928"; exon_number "13";
chr5	StringTie	exon	886592	886707	1000	-	.	gene_id "MSTRG.154894"; transcript_id "MSTRG.154894.928"; exon_number "14";
chr5	StringTie	exon	887361	887471	1000	-	.	gene_id "MSTRG.154894"; transcript_id "MSTRG.154894.928"; exon_number "15";
chr5	StringTie	exon	889021	889165	1000	-	.	gene_id "MSTRG.154894"; transcript_id "MSTRG.154894.928"; exon_number "16";
chr5	StringTie	exon	889587	889647	1000	-	.	gene_id "MSTRG.154894"; transcript_id "MSTRG.154894.928"; exon_number "17";
chr5	StringTie	exon	891155	891283	1000	-	.	gene_id "MSTRG.154894"; transcript_id "MSTRG.154894.928"; exon_number "18";
chr5	StringTie	exon	891640	891854	1000	-	.	gene_id "MSTRG.154894"; transcript_id "MSTRG.154894.928"; exon_number "19";
chr5	StringTie	exon	892509	892545	1000	-	.	gene_id "MSTRG.154894"; transcript_id "MSTRG.154894.928"; exon_number "20";
chr5	StringTie	transcript	858332	892737	1000	-	.	gene_id "MSTRG.154894"; transcript_id "MSTRG.154894.929";
chr5	StringTie	exon	858332	859175	1000	-	.	gene_id "MSTRG.154894"; transcript_id "MSTRG.154894.929"; exon_number "1";
chr5	StringTie	exon	859601	860098	1000	-	.	gene_id "MSTRG.154894"; transcript_id "MSTRG.154894.929"; exon_number "2";
chr5	StringTie	exon	860195	860683	1000	-	.	gene_id "MSTRG.154894"; transcript_id "MSTRG.154894.929"; exon_number "3";
chr5	StringTie	exon	863338	864568	1000	-	.	gene_id "MSTRG.154894"; transcript_id "MSTRG.154894.929"; exon_number "4";
chr5	StringTie	exon	865414	865581	1000	-	.	gene_id "MSTRG.154894"; transcript_id "MSTRG.154894.929"; exon_number "5";
chr5	StringTie	exon	870473	870575	1000	-	.	gene_id "MSTRG.154894"; transcript_id "MSTRG.154894.929"; exon_number "6";
chr5	StringTie	exon	871526	871564	1000	-	.	gene_id "MSTRG.154894"; transcript_id "MSTRG.154894.929"; exon_number "7";
chr5	StringTie	exon	876101	876212	1000	-	.	gene_id "MSTRG.154894"; transcript_id "MSTRG.154894.929"; exon_number "8";
chr5	StringTie	exon	878355	878487	1000	-	.	gene_id "MSTRG.154894"; transcript_id "MSTRG.154894.929"; exon_number "9";
chr5	StringTie	exon	879794	879889	1000	-	.	gene_id "MSTRG.154894"; transcript_id "MSTRG.154894.929"; exon_number "10";
chr5	StringTie	exon	881107	884070	1000	-	.	gene_id "MSTRG.154894"; transcript_id "MSTRG.154894.929"; exon_number "11";
chr5	StringTie	exon	886592	886707	1000	-	.	gene_id "MSTRG.154894"; transcript_id "MSTRG.154894.929"; exon_number "12";
chr5	StringTie	exon	887361	887471	1000	-	.	gene_id "MSTRG.154894"; transcript_id "MSTRG.154894.929"; exon_number "13";
chr5	StringTie	exon	889021	889165	1000	-	.	gene_id "MSTRG.154894"; transcript_id "MSTRG.154894.929"; exon_number "14";
chr5	StringTie	exon	889587	889766	1000	-	.	gene_id "MSTRG.154894"; transcript_id "MSTRG.154894.929"; exon_number "15";
chr5	StringTie	exon	891155	891287	1000	-	.	gene_id "MSTRG.154894"; transcript_id "MSTRG.154894.929"; exon_number "16";
chr5	StringTie	exon	891640	891854	1000	-	.	gene_id "MSTRG.154894"; transcript_id "MSTRG.154894.929"; exon_number "17";
chr5	StringTie	exon	892606	892737	1000	-	.	gene_id "MSTRG.154894"; transcript_id "MSTRG.154894.929"; exon_number "18";
chr5	StringTie	transcript	657108	693375	1000	-	.	gene_id "MSTRG.154894"; transcript_id "MSTRG.154894.93";
chr5	StringTie	exon	657108	661225	1000	-	.	gene_id "MSTRG.154894"; transcript_id "MSTRG.154894.93"; exon_number "1";
chr5	StringTie	exon	661261	661295	1000	-	.	gene_id "MSTRG.154894"; transcript_id "MSTRG.154894.93"; exon_number "2";
chr5	StringTie	exon	661331	661365	1000	-	.	gene_id "MSTRG.154894"; transcript_id "MSTRG.154894.93"; exon_number "3";
chr5	StringTie	exon	661401	665296	1000	-	.	gene_id "MSTRG.154894"; transcript_id "MSTRG.154894.93"; exon_number "4";
chr5	StringTie	exon	665970	666123	1000	-	.	gene_id "MSTRG.154894"; transcript_id "MSTRG.154894.93"; exon_number "5";
chr5	StringTie	exon	677750	678064	1000	-	.	gene_id "MSTRG.154894"; transcript_id "MSTRG.154894.93"; exon_number "6";
chr5	StringTie	exon	693278	693375	1000	-	.	gene_id "MSTRG.154894"; transcript_id "MSTRG.154894.93"; exon_number "7";
chr5	StringTie	transcript	858339	892757	1000	-	.	gene_id "MSTRG.154894"; transcript_id "MSTRG.154894.930";
chr5	StringTie	exon	858339	859175	1000	-	.	gene_id "MSTRG.154894"; transcript_id "MSTRG.154894.930"; exon_number "1";
chr5	StringTie	exon	859550	860098	1000	-	.	gene_id "MSTRG.154894"; transcript_id "MSTRG.154894.930"; exon_number "2";
chr5	StringTie	exon	860195	860683	1000	-	.	gene_id "MSTRG.154894"; transcript_id "MSTRG.154894.930"; exon_number "3";
chr5	StringTie	exon	863338	864568	1000	-	.	gene_id "MSTRG.154894"; transcript_id "MSTRG.154894.930"; exon_number "4";
chr5	StringTie	exon	865414	865581	1000	-	.	gene_id "MSTRG.154894"; transcript_id "MSTRG.154894.930"; exon_number "5";
chr5	StringTie	exon	870473	870575	1000	-	.	gene_id "MSTRG.154894"; transcript_id "MSTRG.154894.930"; exon_number "6";
chr5	StringTie	exon	871526	871564	1000	-	.	gene_id "MSTRG.154894"; transcript_id "MSTRG.154894.930"; exon_number "7";
chr5	StringTie	exon	876101	876212	1000	-	.	gene_id "MSTRG.154894"; transcript_id "MSTRG.154894.930"; exon_number "8";
chr5	StringTie	exon	878355	878487	1000	-	.	gene_id "MSTRG.154894"; transcript_id "MSTRG.154894.930"; exon_number "9";
chr5	StringTie	exon	879794	879889	1000	-	.	gene_id "MSTRG.154894"; transcript_id "MSTRG.154894.930"; exon_number "10";
chr5	StringTie	exon	881107	884070	1000	-	.	gene_id "MSTRG.154894"; transcript_id "MSTRG.154894.930"; exon_number "11";
chr5	StringTie	exon	886592	886707	1000	-	.	gene_id "MSTRG.154894"; transcript_id "MSTRG.154894.930"; exon_number "12";
chr5	StringTie	exon	887361	887471	1000	-	.	gene_id "MSTRG.154894"; transcript_id "MSTRG.154894.930"; exon_number "13";
chr5	StringTie	exon	889021	889165	1000	-	.	gene_id "MSTRG.154894"; transcript_id "MSTRG.154894.930"; exon_number "14";
chr5	StringTie	exon	889587	889766	1000	-	.	gene_id "MSTRG.154894"; transcript_id "MSTRG.154894.930"; exon_number "15";
chr5	StringTie	exon	891155	891287	1000	-	.	gene_id "MSTRG.154894"; transcript_id "MSTRG.154894.930"; exon_number "16";
chr5	StringTie	exon	891640	891854	1000	-	.	gene_id "MSTRG.154894"; transcript_id "MSTRG.154894.930"; exon_number "17";
chr5	StringTie	exon	892606	892757	1000	-	.	gene_id "MSTRG.154894"; transcript_id "MSTRG.154894.930"; exon_number "18";
chr5	StringTie	transcript	858583	892749	1000	-	.	gene_id "MSTRG.154894"; transcript_id "MSTRG.154894.931";
chr5	StringTie	exon	858583	860098	1000	-	.	gene_id "MSTRG.154894"; transcript_id "MSTRG.154894.931"; exon_number "1";
chr5	StringTie	exon	860195	860418	1000	-	.	gene_id "MSTRG.154894"; transcript_id "MSTRG.154894.931"; exon_number "2";
chr5	StringTie	exon	860544	860683	1000	-	.	gene_id "MSTRG.154894"; transcript_id "MSTRG.154894.931"; exon_number "3";
chr5	StringTie	exon	863338	864568	1000	-	.	gene_id "MSTRG.154894"; transcript_id "MSTRG.154894.931"; exon_number "4";
chr5	StringTie	exon	865414	865581	1000	-	.	gene_id "MSTRG.154894"; transcript_id "MSTRG.154894.931"; exon_number "5";
chr5	StringTie	exon	868607	869119	1000	-	.	gene_id "MSTRG.154894"; transcript_id "MSTRG.154894.931"; exon_number "6";
chr5	StringTie	exon	869245	869394	1000	-	.	gene_id "MSTRG.154894"; transcript_id "MSTRG.154894.931"; exon_number "7";
chr5	StringTie	exon	870473	870575	1000	-	.	gene_id "MSTRG.154894"; transcript_id "MSTRG.154894.931"; exon_number "8";
chr5	StringTie	exon	871526	871564	1000	-	.	gene_id "MSTRG.154894"; transcript_id "MSTRG.154894.931"; exon_number "9";
chr5	StringTie	exon	876101	876212	1000	-	.	gene_id "MSTRG.154894"; transcript_id "MSTRG.154894.931"; exon_number "10";
chr5	StringTie	exon	878355	878487	1000	-	.	gene_id "MSTRG.154894"; transcript_id "MSTRG.154894.931"; exon_number "11";
chr5	StringTie	exon	879794	879889	1000	-	.	gene_id "MSTRG.154894"; transcript_id "MSTRG.154894.931"; exon_number "12";
chr5	StringTie	exon	881107	884070	1000	-	.	gene_id "MSTRG.154894"; transcript_id "MSTRG.154894.931"; exon_number "13";
chr5	StringTie	exon	886592	886707	1000	-	.	gene_id "MSTRG.154894"; transcript_id "MSTRG.154894.931"; exon_number "14";
chr5	StringTie	exon	887361	887471	1000	-	.	gene_id "MSTRG.154894"; transcript_id "MSTRG.154894.931"; exon_number "15";
chr5	StringTie	exon	889021	889165	1000	-	.	gene_id "MSTRG.154894"; transcript_id "MSTRG.154894.931"; exon_number "16";
chr5	StringTie	exon	889587	889766	1000	-	.	gene_id "MSTRG.154894"; transcript_id "MSTRG.154894.931"; exon_number "17";
chr5	StringTie	exon	891155	891287	1000	-	.	gene_id "MSTRG.154894"; transcript_id "MSTRG.154894.931"; exon_number "18";
chr5	StringTie	exon	891640	891854	1000	-	.	gene_id "MSTRG.154894"; transcript_id "MSTRG.154894.931"; exon_number "19";
chr5	StringTie	exon	892606	892749	1000	-	.	gene_id "MSTRG.154894"; transcript_id "MSTRG.154894.931"; exon_number "20";
chr5	StringTie	transcript	858589	892703	1000	-	.	gene_id "MSTRG.154894"; transcript_id "MSTRG.154894.932";
chr5	StringTie	exon	858589	859175	1000	-	.	gene_id "MSTRG.154894"; transcript_id "MSTRG.154894.932"; exon_number "1";
chr5	StringTie	exon	859550	860098	1000	-	.	gene_id "MSTRG.154894"; transcript_id "MSTRG.154894.932"; exon_number "2";
chr5	StringTie	exon	860195	860418	1000	-	.	gene_id "MSTRG.154894"; transcript_id "MSTRG.154894.932"; exon_number "3";
chr5	StringTie	exon	860544	860683	1000	-	.	gene_id "MSTRG.154894"; transcript_id "MSTRG.154894.932"; exon_number "4";
chr5	StringTie	exon	863304	864568	1000	-	.	gene_id "MSTRG.154894"; transcript_id "MSTRG.154894.932"; exon_number "5";
chr5	StringTie	exon	865414	865581	1000	-	.	gene_id "MSTRG.154894"; transcript_id "MSTRG.154894.932"; exon_number "6";
chr5	StringTie	exon	869245	869394	1000	-	.	gene_id "MSTRG.154894"; transcript_id "MSTRG.154894.932"; exon_number "7";
chr5	StringTie	exon	870473	870575	1000	-	.	gene_id "MSTRG.154894"; transcript_id "MSTRG.154894.932"; exon_number "8";
chr5	StringTie	exon	871526	871564	1000	-	.	gene_id "MSTRG.154894"; transcript_id "MSTRG.154894.932"; exon_number "9";
chr5	StringTie	exon	876101	876212	1000	-	.	gene_id "MSTRG.154894"; transcript_id "MSTRG.154894.932"; exon_number "10";
chr5	StringTie	exon	878355	878487	1000	-	.	gene_id "MSTRG.154894"; transcript_id "MSTRG.154894.932"; exon_number "11";
chr5	StringTie	exon	879794	879889	1000	-	.	gene_id "MSTRG.154894"; transcript_id "MSTRG.154894.932"; exon_number "12";
chr5	StringTie	exon	881107	881182	1000	-	.	gene_id "MSTRG.154894"; transcript_id "MSTRG.154894.932"; exon_number "13";
chr5	StringTie	exon	883938	884070	1000	-	.	gene_id "MSTRG.154894"; transcript_id "MSTRG.154894.932"; exon_number "14";
chr5	StringTie	exon	886592	886704	1000	-	.	gene_id "MSTRG.154894"; transcript_id "MSTRG.154894.932"; exon_number "15";
chr5	StringTie	exon	887361	887471	1000	-	.	gene_id "MSTRG.154894"; transcript_id "MSTRG.154894.932"; exon_number "16";
chr5	StringTie	exon	889021	889165	1000	-	.	gene_id "MSTRG.154894"; transcript_id "MSTRG.154894.932"; exon_number "17";
chr5	StringTie	exon	889587	889647	1000	-	.	gene_id "MSTRG.154894"; transcript_id "MSTRG.154894.932"; exon_number "18";
chr5	StringTie	exon	891155	891287	1000	-	.	gene_id "MSTRG.154894"; transcript_id "MSTRG.154894.932"; exon_number "19";
chr5	StringTie	exon	891640	891854	1000	-	.	gene_id "MSTRG.154894"; transcript_id "MSTRG.154894.932"; exon_number "20";
chr5	StringTie	exon	892606	892703	1000	-	.	gene_id "MSTRG.154894"; transcript_id "MSTRG.154894.932"; exon_number "21";
chr5	StringTie	transcript	858611	892819	1000	-	.	gene_id "MSTRG.154894"; transcript_id "MSTRG.154894.933";
chr5	StringTie	exon	858611	859175	1000	-	.	gene_id "MSTRG.154894"; transcript_id "MSTRG.154894.933"; exon_number "1";
chr5	StringTie	exon	859550	860098	1000	-	.	gene_id "MSTRG.154894"; transcript_id "MSTRG.154894.933"; exon_number "2";
chr5	StringTie	exon	860195	860418	1000	-	.	gene_id "MSTRG.154894"; transcript_id "MSTRG.154894.933"; exon_number "3";
chr5	StringTie	exon	860544	860683	1000	-	.	gene_id "MSTRG.154894"; transcript_id "MSTRG.154894.933"; exon_number "4";
chr5	StringTie	exon	863338	864568	1000	-	.	gene_id "MSTRG.154894"; transcript_id "MSTRG.154894.933"; exon_number "5";
chr5	StringTie	exon	865414	865581	1000	-	.	gene_id "MSTRG.154894"; transcript_id "MSTRG.154894.933"; exon_number "6";
chr5	StringTie	exon	870473	870575	1000	-	.	gene_id "MSTRG.154894"; transcript_id "MSTRG.154894.933"; exon_number "7";
chr5	StringTie	exon	871526	871564	1000	-	.	gene_id "MSTRG.154894"; transcript_id "MSTRG.154894.933"; exon_number "8";
chr5	StringTie	exon	876101	876212	1000	-	.	gene_id "MSTRG.154894"; transcript_id "MSTRG.154894.933"; exon_number "9";
chr5	StringTie	exon	878355	878487	1000	-	.	gene_id "MSTRG.154894"; transcript_id "MSTRG.154894.933"; exon_number "10";
chr5	StringTie	exon	879794	879889	1000	-	.	gene_id "MSTRG.154894"; transcript_id "MSTRG.154894.933"; exon_number "11";
chr5	StringTie	exon	881107	881182	1000	-	.	gene_id "MSTRG.154894"; transcript_id "MSTRG.154894.933"; exon_number "12";
chr5	StringTie	exon	883938	884070	1000	-	.	gene_id "MSTRG.154894"; transcript_id "MSTRG.154894.933"; exon_number "13";
chr5	StringTie	exon	886592	886767	1000	-	.	gene_id "MSTRG.154894"; transcript_id "MSTRG.154894.933"; exon_number "14";
chr5	StringTie	exon	887361	887471	1000	-	.	gene_id "MSTRG.154894"; transcript_id "MSTRG.154894.933"; exon_number "15";
chr5	StringTie	exon	889021	889165	1000	-	.	gene_id "MSTRG.154894"; transcript_id "MSTRG.154894.933"; exon_number "16";
chr5	StringTie	exon	889587	889647	1000	-	.	gene_id "MSTRG.154894"; transcript_id "MSTRG.154894.933"; exon_number "17";
chr5	StringTie	exon	891155	891287	1000	-	.	gene_id "MSTRG.154894"; transcript_id "MSTRG.154894.933"; exon_number "18";
chr5	StringTie	exon	891640	891854	1000	-	.	gene_id "MSTRG.154894"; transcript_id "MSTRG.154894.933"; exon_number "19";
chr5	StringTie	exon	892606	892819	1000	-	.	gene_id "MSTRG.154894"; transcript_id "MSTRG.154894.933"; exon_number "20";
chr5	StringTie	transcript	858612	892748	1000	-	.	gene_id "MSTRG.154894"; transcript_id "MSTRG.154894.934";
chr5	StringTie	exon	858612	859175	1000	-	.	gene_id "MSTRG.154894"; transcript_id "MSTRG.154894.934"; exon_number "1";
chr5	StringTie	exon	859550	860098	1000	-	.	gene_id "MSTRG.154894"; transcript_id "MSTRG.154894.934"; exon_number "2";
chr5	StringTie	exon	860195	860683	1000	-	.	gene_id "MSTRG.154894"; transcript_id "MSTRG.154894.934"; exon_number "3";
chr5	StringTie	exon	863338	864568	1000	-	.	gene_id "MSTRG.154894"; transcript_id "MSTRG.154894.934"; exon_number "4";
chr5	StringTie	exon	865414	865581	1000	-	.	gene_id "MSTRG.154894"; transcript_id "MSTRG.154894.934"; exon_number "5";
chr5	StringTie	exon	870473	870575	1000	-	.	gene_id "MSTRG.154894"; transcript_id "MSTRG.154894.934"; exon_number "6";
chr5	StringTie	exon	871526	871564	1000	-	.	gene_id "MSTRG.154894"; transcript_id "MSTRG.154894.934"; exon_number "7";
chr5	StringTie	exon	876101	876212	1000	-	.	gene_id "MSTRG.154894"; transcript_id "MSTRG.154894.934"; exon_number "8";
chr5	StringTie	exon	878355	878487	1000	-	.	gene_id "MSTRG.154894"; transcript_id "MSTRG.154894.934"; exon_number "9";
chr5	StringTie	exon	879794	879889	1000	-	.	gene_id "MSTRG.154894"; transcript_id "MSTRG.154894.934"; exon_number "10";
chr5	StringTie	exon	881107	881182	1000	-	.	gene_id "MSTRG.154894"; transcript_id "MSTRG.154894.934"; exon_number "11";
chr5	StringTie	exon	883938	884070	1000	-	.	gene_id "MSTRG.154894"; transcript_id "MSTRG.154894.934"; exon_number "12";
chr5	StringTie	exon	886592	886707	1000	-	.	gene_id "MSTRG.154894"; transcript_id "MSTRG.154894.934"; exon_number "13";
chr5	StringTie	exon	887361	887467	1000	-	.	gene_id "MSTRG.154894"; transcript_id "MSTRG.154894.934"; exon_number "14";
chr5	StringTie	exon	889021	889165	1000	-	.	gene_id "MSTRG.154894"; transcript_id "MSTRG.154894.934"; exon_number "15";
chr5	StringTie	exon	889587	889647	1000	-	.	gene_id "MSTRG.154894"; transcript_id "MSTRG.154894.934"; exon_number "16";
chr5	StringTie	exon	891155	891287	1000	-	.	gene_id "MSTRG.154894"; transcript_id "MSTRG.154894.934"; exon_number "17";
chr5	StringTie	exon	891640	891854	1000	-	.	gene_id "MSTRG.154894"; transcript_id "MSTRG.154894.934"; exon_number "18";
chr5	StringTie	exon	892606	892748	1000	-	.	gene_id "MSTRG.154894"; transcript_id "MSTRG.154894.934"; exon_number "19";
chr5	StringTie	transcript	858641	892824	1000	-	.	gene_id "MSTRG.154894"; transcript_id "MSTRG.154894.935";
chr5	StringTie	exon	858641	859175	1000	-	.	gene_id "MSTRG.154894"; transcript_id "MSTRG.154894.935"; exon_number "1";
chr5	StringTie	exon	859601	860098	1000	-	.	gene_id "MSTRG.154894"; transcript_id "MSTRG.154894.935"; exon_number "2";
chr5	StringTie	exon	860195	860683	1000	-	.	gene_id "MSTRG.154894"; transcript_id "MSTRG.154894.935"; exon_number "3";
chr5	StringTie	exon	863338	864568	1000	-	.	gene_id "MSTRG.154894"; transcript_id "MSTRG.154894.935"; exon_number "4";
chr5	StringTie	exon	865414	865581	1000	-	.	gene_id "MSTRG.154894"; transcript_id "MSTRG.154894.935"; exon_number "5";
chr5	StringTie	exon	870473	870575	1000	-	.	gene_id "MSTRG.154894"; transcript_id "MSTRG.154894.935"; exon_number "6";
chr5	StringTie	exon	871526	871564	1000	-	.	gene_id "MSTRG.154894"; transcript_id "MSTRG.154894.935"; exon_number "7";
chr5	StringTie	exon	876101	876212	1000	-	.	gene_id "MSTRG.154894"; transcript_id "MSTRG.154894.935"; exon_number "8";
chr5	StringTie	exon	878355	878487	1000	-	.	gene_id "MSTRG.154894"; transcript_id "MSTRG.154894.935"; exon_number "9";
chr5	StringTie	exon	879794	879889	1000	-	.	gene_id "MSTRG.154894"; transcript_id "MSTRG.154894.935"; exon_number "10";
chr5	StringTie	exon	881107	881182	1000	-	.	gene_id "MSTRG.154894"; transcript_id "MSTRG.154894.935"; exon_number "11";
chr5	StringTie	exon	883938	884070	1000	-	.	gene_id "MSTRG.154894"; transcript_id "MSTRG.154894.935"; exon_number "12";
chr5	StringTie	exon	886592	886707	1000	-	.	gene_id "MSTRG.154894"; transcript_id "MSTRG.154894.935"; exon_number "13";
chr5	StringTie	exon	887361	887471	1000	-	.	gene_id "MSTRG.154894"; transcript_id "MSTRG.154894.935"; exon_number "14";
chr5	StringTie	exon	889021	889165	1000	-	.	gene_id "MSTRG.154894"; transcript_id "MSTRG.154894.935"; exon_number "15";
chr5	StringTie	exon	889587	889647	1000	-	.	gene_id "MSTRG.154894"; transcript_id "MSTRG.154894.935"; exon_number "16";
chr5	StringTie	exon	891155	891287	1000	-	.	gene_id "MSTRG.154894"; transcript_id "MSTRG.154894.935"; exon_number "17";
chr5	StringTie	exon	891640	891854	1000	-	.	gene_id "MSTRG.154894"; transcript_id "MSTRG.154894.935"; exon_number "18";
chr5	StringTie	exon	892606	892824	1000	-	.	gene_id "MSTRG.154894"; transcript_id "MSTRG.154894.935"; exon_number "19";
chr5	StringTie	transcript	858650	892754	1000	-	.	gene_id "MSTRG.154894"; transcript_id "MSTRG.154894.936";
chr5	StringTie	exon	858650	859751	1000	-	.	gene_id "MSTRG.154894"; transcript_id "MSTRG.154894.936"; exon_number "1";
chr5	StringTie	exon	860544	860683	1000	-	.	gene_id "MSTRG.154894"; transcript_id "MSTRG.154894.936"; exon_number "2";
chr5	StringTie	exon	862762	864568	1000	-	.	gene_id "MSTRG.154894"; transcript_id "MSTRG.154894.936"; exon_number "3";
chr5	StringTie	exon	865414	865581	1000	-	.	gene_id "MSTRG.154894"; transcript_id "MSTRG.154894.936"; exon_number "4";
chr5	StringTie	exon	868607	868804	1000	-	.	gene_id "MSTRG.154894"; transcript_id "MSTRG.154894.936"; exon_number "5";
chr5	StringTie	exon	869245	869360	1000	-	.	gene_id "MSTRG.154894"; transcript_id "MSTRG.154894.936"; exon_number "6";
chr5	StringTie	exon	870473	870575	1000	-	.	gene_id "MSTRG.154894"; transcript_id "MSTRG.154894.936"; exon_number "7";
chr5	StringTie	exon	871526	871564	1000	-	.	gene_id "MSTRG.154894"; transcript_id "MSTRG.154894.936"; exon_number "8";
chr5	StringTie	exon	876101	876212	1000	-	.	gene_id "MSTRG.154894"; transcript_id "MSTRG.154894.936"; exon_number "9";
chr5	StringTie	exon	878355	878487	1000	-	.	gene_id "MSTRG.154894"; transcript_id "MSTRG.154894.936"; exon_number "10";
chr5	StringTie	exon	879794	879889	1000	-	.	gene_id "MSTRG.154894"; transcript_id "MSTRG.154894.936"; exon_number "11";
chr5	StringTie	exon	881107	881182	1000	-	.	gene_id "MSTRG.154894"; transcript_id "MSTRG.154894.936"; exon_number "12";
chr5	StringTie	exon	883938	884070	1000	-	.	gene_id "MSTRG.154894"; transcript_id "MSTRG.154894.936"; exon_number "13";
chr5	StringTie	exon	886592	886704	1000	-	.	gene_id "MSTRG.154894"; transcript_id "MSTRG.154894.936"; exon_number "14";
chr5	StringTie	exon	887361	887471	1000	-	.	gene_id "MSTRG.154894"; transcript_id "MSTRG.154894.936"; exon_number "15";
chr5	StringTie	exon	889021	889165	1000	-	.	gene_id "MSTRG.154894"; transcript_id "MSTRG.154894.936"; exon_number "16";
chr5	StringTie	exon	889587	889647	1000	-	.	gene_id "MSTRG.154894"; transcript_id "MSTRG.154894.936"; exon_number "17";
chr5	StringTie	exon	891155	891287	1000	-	.	gene_id "MSTRG.154894"; transcript_id "MSTRG.154894.936"; exon_number "18";
chr5	StringTie	exon	891640	891854	1000	-	.	gene_id "MSTRG.154894"; transcript_id "MSTRG.154894.936"; exon_number "19";
chr5	StringTie	exon	892606	892754	1000	-	.	gene_id "MSTRG.154894"; transcript_id "MSTRG.154894.936"; exon_number "20";
chr5	StringTie	transcript	858676	892824	1000	-	.	gene_id "MSTRG.154894"; transcript_id "MSTRG.154894.937";
chr5	StringTie	exon	858676	859175	1000	-	.	gene_id "MSTRG.154894"; transcript_id "MSTRG.154894.937"; exon_number "1";
chr5	StringTie	exon	859550	860098	1000	-	.	gene_id "MSTRG.154894"; transcript_id "MSTRG.154894.937"; exon_number "2";
chr5	StringTie	exon	860195	860683	1000	-	.	gene_id "MSTRG.154894"; transcript_id "MSTRG.154894.937"; exon_number "3";
chr5	StringTie	exon	863338	864568	1000	-	.	gene_id "MSTRG.154894"; transcript_id "MSTRG.154894.937"; exon_number "4";
chr5	StringTie	exon	865414	865581	1000	-	.	gene_id "MSTRG.154894"; transcript_id "MSTRG.154894.937"; exon_number "5";
chr5	StringTie	exon	870473	870575	1000	-	.	gene_id "MSTRG.154894"; transcript_id "MSTRG.154894.937"; exon_number "6";
chr5	StringTie	exon	871526	871564	1000	-	.	gene_id "MSTRG.154894"; transcript_id "MSTRG.154894.937"; exon_number "7";
chr5	StringTie	exon	876101	876212	1000	-	.	gene_id "MSTRG.154894"; transcript_id "MSTRG.154894.937"; exon_number "8";
chr5	StringTie	exon	878355	878487	1000	-	.	gene_id "MSTRG.154894"; transcript_id "MSTRG.154894.937"; exon_number "9";
chr5	StringTie	exon	879794	879889	1000	-	.	gene_id "MSTRG.154894"; transcript_id "MSTRG.154894.937"; exon_number "10";
chr5	StringTie	exon	881107	881182	1000	-	.	gene_id "MSTRG.154894"; transcript_id "MSTRG.154894.937"; exon_number "11";
chr5	StringTie	exon	883938	884070	1000	-	.	gene_id "MSTRG.154894"; transcript_id "MSTRG.154894.937"; exon_number "12";
chr5	StringTie	exon	886592	886704	1000	-	.	gene_id "MSTRG.154894"; transcript_id "MSTRG.154894.937"; exon_number "13";
chr5	StringTie	exon	887361	887471	1000	-	.	gene_id "MSTRG.154894"; transcript_id "MSTRG.154894.937"; exon_number "14";
chr5	StringTie	exon	889021	889165	1000	-	.	gene_id "MSTRG.154894"; transcript_id "MSTRG.154894.937"; exon_number "15";
chr5	StringTie	exon	889587	889647	1000	-	.	gene_id "MSTRG.154894"; transcript_id "MSTRG.154894.937"; exon_number "16";
chr5	StringTie	exon	891155	891287	1000	-	.	gene_id "MSTRG.154894"; transcript_id "MSTRG.154894.937"; exon_number "17";
chr5	StringTie	exon	891640	891854	1000	-	.	gene_id "MSTRG.154894"; transcript_id "MSTRG.154894.937"; exon_number "18";
chr5	StringTie	exon	892606	892824	1000	-	.	gene_id "MSTRG.154894"; transcript_id "MSTRG.154894.937"; exon_number "19";
chr5	StringTie	transcript	858681	892754	1000	-	.	gene_id "MSTRG.154894"; transcript_id "MSTRG.154894.938";
chr5	StringTie	exon	858681	859175	1000	-	.	gene_id "MSTRG.154894"; transcript_id "MSTRG.154894.938"; exon_number "1";
chr5	StringTie	exon	859550	860098	1000	-	.	gene_id "MSTRG.154894"; transcript_id "MSTRG.154894.938"; exon_number "2";
chr5	StringTie	exon	860195	860418	1000	-	.	gene_id "MSTRG.154894"; transcript_id "MSTRG.154894.938"; exon_number "3";
chr5	StringTie	exon	860544	860683	1000	-	.	gene_id "MSTRG.154894"; transcript_id "MSTRG.154894.938"; exon_number "4";
chr5	StringTie	exon	863338	864568	1000	-	.	gene_id "MSTRG.154894"; transcript_id "MSTRG.154894.938"; exon_number "5";
chr5	StringTie	exon	865414	865581	1000	-	.	gene_id "MSTRG.154894"; transcript_id "MSTRG.154894.938"; exon_number "6";
chr5	StringTie	exon	870473	870575	1000	-	.	gene_id "MSTRG.154894"; transcript_id "MSTRG.154894.938"; exon_number "7";
chr5	StringTie	exon	871526	871564	1000	-	.	gene_id "MSTRG.154894"; transcript_id "MSTRG.154894.938"; exon_number "8";
chr5	StringTie	exon	876101	876212	1000	-	.	gene_id "MSTRG.154894"; transcript_id "MSTRG.154894.938"; exon_number "9";
chr5	StringTie	exon	878355	878487	1000	-	.	gene_id "MSTRG.154894"; transcript_id "MSTRG.154894.938"; exon_number "10";
chr5	StringTie	exon	879794	879889	1000	-	.	gene_id "MSTRG.154894"; transcript_id "MSTRG.154894.938"; exon_number "11";
chr5	StringTie	exon	881107	884070	1000	-	.	gene_id "MSTRG.154894"; transcript_id "MSTRG.154894.938"; exon_number "12";
chr5	StringTie	exon	886592	886707	1000	-	.	gene_id "MSTRG.154894"; transcript_id "MSTRG.154894.938"; exon_number "13";
chr5	StringTie	exon	887361	887471	1000	-	.	gene_id "MSTRG.154894"; transcript_id "MSTRG.154894.938"; exon_number "14";
chr5	StringTie	exon	889021	889165	1000	-	.	gene_id "MSTRG.154894"; transcript_id "MSTRG.154894.938"; exon_number "15";
chr5	StringTie	exon	889587	889647	1000	-	.	gene_id "MSTRG.154894"; transcript_id "MSTRG.154894.938"; exon_number "16";
chr5	StringTie	exon	891155	891287	1000	-	.	gene_id "MSTRG.154894"; transcript_id "MSTRG.154894.938"; exon_number "17";
chr5	StringTie	exon	891640	891854	1000	-	.	gene_id "MSTRG.154894"; transcript_id "MSTRG.154894.938"; exon_number "18";
chr5	StringTie	exon	892606	892754	1000	-	.	gene_id "MSTRG.154894"; transcript_id "MSTRG.154894.938"; exon_number "19";
chr5	StringTie	transcript	858694	892752	1000	-	.	gene_id "MSTRG.154894"; transcript_id "MSTRG.154894.939";
chr5	StringTie	exon	858694	859175	1000	-	.	gene_id "MSTRG.154894"; transcript_id "MSTRG.154894.939"; exon_number "1";
chr5	StringTie	exon	859550	860098	1000	-	.	gene_id "MSTRG.154894"; transcript_id "MSTRG.154894.939"; exon_number "2";
chr5	StringTie	exon	860195	864568	1000	-	.	gene_id "MSTRG.154894"; transcript_id "MSTRG.154894.939"; exon_number "3";
chr5	StringTie	exon	865414	865581	1000	-	.	gene_id "MSTRG.154894"; transcript_id "MSTRG.154894.939"; exon_number "4";
chr5	StringTie	exon	870473	870575	1000	-	.	gene_id "MSTRG.154894"; transcript_id "MSTRG.154894.939"; exon_number "5";
chr5	StringTie	exon	871526	871564	1000	-	.	gene_id "MSTRG.154894"; transcript_id "MSTRG.154894.939"; exon_number "6";
chr5	StringTie	exon	876101	876212	1000	-	.	gene_id "MSTRG.154894"; transcript_id "MSTRG.154894.939"; exon_number "7";
chr5	StringTie	exon	878355	878487	1000	-	.	gene_id "MSTRG.154894"; transcript_id "MSTRG.154894.939"; exon_number "8";
chr5	StringTie	exon	879794	879889	1000	-	.	gene_id "MSTRG.154894"; transcript_id "MSTRG.154894.939"; exon_number "9";
chr5	StringTie	exon	881107	881182	1000	-	.	gene_id "MSTRG.154894"; transcript_id "MSTRG.154894.939"; exon_number "10";
chr5	StringTie	exon	883938	884070	1000	-	.	gene_id "MSTRG.154894"; transcript_id "MSTRG.154894.939"; exon_number "11";
chr5	StringTie	exon	886592	886767	1000	-	.	gene_id "MSTRG.154894"; transcript_id "MSTRG.154894.939"; exon_number "12";
chr5	StringTie	exon	887361	887471	1000	-	.	gene_id "MSTRG.154894"; transcript_id "MSTRG.154894.939"; exon_number "13";
chr5	StringTie	exon	889021	889165	1000	-	.	gene_id "MSTRG.154894"; transcript_id "MSTRG.154894.939"; exon_number "14";
chr5	StringTie	exon	889587	889647	1000	-	.	gene_id "MSTRG.154894"; transcript_id "MSTRG.154894.939"; exon_number "15";
chr5	StringTie	exon	891155	891287	1000	-	.	gene_id "MSTRG.154894"; transcript_id "MSTRG.154894.939"; exon_number "16";
chr5	StringTie	exon	891640	891854	1000	-	.	gene_id "MSTRG.154894"; transcript_id "MSTRG.154894.939"; exon_number "17";
chr5	StringTie	exon	892606	892752	1000	-	.	gene_id "MSTRG.154894"; transcript_id "MSTRG.154894.939"; exon_number "18";
chr5	StringTie	transcript	657108	784703	1000	-	.	gene_id "MSTRG.154894"; transcript_id "MSTRG.154894.94";
chr5	StringTie	exon	657108	661365	1000	-	.	gene_id "MSTRG.154894"; transcript_id "MSTRG.154894.94"; exon_number "1";
chr5	StringTie	exon	661436	665296	1000	-	.	gene_id "MSTRG.154894"; transcript_id "MSTRG.154894.94"; exon_number "2";
chr5	StringTie	exon	665970	666123	1000	-	.	gene_id "MSTRG.154894"; transcript_id "MSTRG.154894.94"; exon_number "3";
chr5	StringTie	exon	677750	678064	1000	-	.	gene_id "MSTRG.154894"; transcript_id "MSTRG.154894.94"; exon_number "4";
chr5	StringTie	exon	693278	712282	1000	-	.	gene_id "MSTRG.154894"; transcript_id "MSTRG.154894.94"; exon_number "5";
chr5	StringTie	exon	716801	716865	1000	-	.	gene_id "MSTRG.154894"; transcript_id "MSTRG.154894.94"; exon_number "6";
chr5	StringTie	exon	730434	730468	1000	-	.	gene_id "MSTRG.154894"; transcript_id "MSTRG.154894.94"; exon_number "7";
chr5	StringTie	exon	731962	733156	1000	-	.	gene_id "MSTRG.154894"; transcript_id "MSTRG.154894.94"; exon_number "8";
chr5	StringTie	exon	733752	733839	1000	-	.	gene_id "MSTRG.154894"; transcript_id "MSTRG.154894.94"; exon_number "9";
chr5	StringTie	exon	741594	741628	1000	-	.	gene_id "MSTRG.154894"; transcript_id "MSTRG.154894.94"; exon_number "10";
chr5	StringTie	exon	745183	748559	1000	-	.	gene_id "MSTRG.154894"; transcript_id "MSTRG.154894.94"; exon_number "11";
chr5	StringTie	exon	749252	751257	1000	-	.	gene_id "MSTRG.154894"; transcript_id "MSTRG.154894.94"; exon_number "12";
chr5	StringTie	exon	754998	756144	1000	-	.	gene_id "MSTRG.154894"; transcript_id "MSTRG.154894.94"; exon_number "13";
chr5	StringTie	exon	766698	766919	1000	-	.	gene_id "MSTRG.154894"; transcript_id "MSTRG.154894.94"; exon_number "14";
chr5	StringTie	exon	767392	768930	1000	-	.	gene_id "MSTRG.154894"; transcript_id "MSTRG.154894.94"; exon_number "15";
chr5	StringTie	exon	783942	784124	1000	-	.	gene_id "MSTRG.154894"; transcript_id "MSTRG.154894.94"; exon_number "16";
chr5	StringTie	exon	784668	784703	1000	-	.	gene_id "MSTRG.154894"; transcript_id "MSTRG.154894.94"; exon_number "17";
chr5	StringTie	transcript	858694	892800	1000	-	.	gene_id "MSTRG.154894"; transcript_id "MSTRG.154894.940";
chr5	StringTie	exon	858694	860098	1000	-	.	gene_id "MSTRG.154894"; transcript_id "MSTRG.154894.940"; exon_number "1";
chr5	StringTie	exon	860195	860445	1000	-	.	gene_id "MSTRG.154894"; transcript_id "MSTRG.154894.940"; exon_number "2";
chr5	StringTie	exon	860544	864568	1000	-	.	gene_id "MSTRG.154894"; transcript_id "MSTRG.154894.940"; exon_number "3";
chr5	StringTie	exon	865414	865581	1000	-	.	gene_id "MSTRG.154894"; transcript_id "MSTRG.154894.940"; exon_number "4";
chr5	StringTie	exon	870473	870575	1000	-	.	gene_id "MSTRG.154894"; transcript_id "MSTRG.154894.940"; exon_number "5";
chr5	StringTie	exon	871526	871564	1000	-	.	gene_id "MSTRG.154894"; transcript_id "MSTRG.154894.940"; exon_number "6";
chr5	StringTie	exon	876101	876212	1000	-	.	gene_id "MSTRG.154894"; transcript_id "MSTRG.154894.940"; exon_number "7";
chr5	StringTie	exon	878355	878487	1000	-	.	gene_id "MSTRG.154894"; transcript_id "MSTRG.154894.940"; exon_number "8";
chr5	StringTie	exon	879794	879889	1000	-	.	gene_id "MSTRG.154894"; transcript_id "MSTRG.154894.940"; exon_number "9";
chr5	StringTie	exon	881107	881182	1000	-	.	gene_id "MSTRG.154894"; transcript_id "MSTRG.154894.940"; exon_number "10";
chr5	StringTie	exon	883938	884070	1000	-	.	gene_id "MSTRG.154894"; transcript_id "MSTRG.154894.940"; exon_number "11";
chr5	StringTie	exon	886592	886767	1000	-	.	gene_id "MSTRG.154894"; transcript_id "MSTRG.154894.940"; exon_number "12";
chr5	StringTie	exon	887361	887471	1000	-	.	gene_id "MSTRG.154894"; transcript_id "MSTRG.154894.940"; exon_number "13";
chr5	StringTie	exon	889021	889165	1000	-	.	gene_id "MSTRG.154894"; transcript_id "MSTRG.154894.940"; exon_number "14";
chr5	StringTie	exon	889587	889766	1000	-	.	gene_id "MSTRG.154894"; transcript_id "MSTRG.154894.940"; exon_number "15";
chr5	StringTie	exon	891155	891287	1000	-	.	gene_id "MSTRG.154894"; transcript_id "MSTRG.154894.940"; exon_number "16";
chr5	StringTie	exon	891640	891854	1000	-	.	gene_id "MSTRG.154894"; transcript_id "MSTRG.154894.940"; exon_number "17";
chr5	StringTie	exon	892606	892800	1000	-	.	gene_id "MSTRG.154894"; transcript_id "MSTRG.154894.940"; exon_number "18";
chr5	StringTie	transcript	858694	892719	1000	-	.	gene_id "MSTRG.154894"; transcript_id "MSTRG.154894.941";
chr5	StringTie	exon	858694	859175	1000	-	.	gene_id "MSTRG.154894"; transcript_id "MSTRG.154894.941"; exon_number "1";
chr5	StringTie	exon	859601	860098	1000	-	.	gene_id "MSTRG.154894"; transcript_id "MSTRG.154894.941"; exon_number "2";
chr5	StringTie	exon	860195	860445	1000	-	.	gene_id "MSTRG.154894"; transcript_id "MSTRG.154894.941"; exon_number "3";
chr5	StringTie	exon	860544	860683	1000	-	.	gene_id "MSTRG.154894"; transcript_id "MSTRG.154894.941"; exon_number "4";
chr5	StringTie	exon	862128	864568	1000	-	.	gene_id "MSTRG.154894"; transcript_id "MSTRG.154894.941"; exon_number "5";
chr5	StringTie	exon	865414	865581	1000	-	.	gene_id "MSTRG.154894"; transcript_id "MSTRG.154894.941"; exon_number "6";
chr5	StringTie	exon	870473	870575	1000	-	.	gene_id "MSTRG.154894"; transcript_id "MSTRG.154894.941"; exon_number "7";
chr5	StringTie	exon	871526	871564	1000	-	.	gene_id "MSTRG.154894"; transcript_id "MSTRG.154894.941"; exon_number "8";
chr5	StringTie	exon	876101	876212	1000	-	.	gene_id "MSTRG.154894"; transcript_id "MSTRG.154894.941"; exon_number "9";
chr5	StringTie	exon	878355	878487	1000	-	.	gene_id "MSTRG.154894"; transcript_id "MSTRG.154894.941"; exon_number "10";
chr5	StringTie	exon	879794	879889	1000	-	.	gene_id "MSTRG.154894"; transcript_id "MSTRG.154894.941"; exon_number "11";
chr5	StringTie	exon	881107	881182	1000	-	.	gene_id "MSTRG.154894"; transcript_id "MSTRG.154894.941"; exon_number "12";
chr5	StringTie	exon	883938	884070	1000	-	.	gene_id "MSTRG.154894"; transcript_id "MSTRG.154894.941"; exon_number "13";
chr5	StringTie	exon	886592	886704	1000	-	.	gene_id "MSTRG.154894"; transcript_id "MSTRG.154894.941"; exon_number "14";
chr5	StringTie	exon	887361	887471	1000	-	.	gene_id "MSTRG.154894"; transcript_id "MSTRG.154894.941"; exon_number "15";
chr5	StringTie	exon	889021	889165	1000	-	.	gene_id "MSTRG.154894"; transcript_id "MSTRG.154894.941"; exon_number "16";
chr5	StringTie	exon	889587	889766	1000	-	.	gene_id "MSTRG.154894"; transcript_id "MSTRG.154894.941"; exon_number "17";
chr5	StringTie	exon	891155	891287	1000	-	.	gene_id "MSTRG.154894"; transcript_id "MSTRG.154894.941"; exon_number "18";
chr5	StringTie	exon	891640	891854	1000	-	.	gene_id "MSTRG.154894"; transcript_id "MSTRG.154894.941"; exon_number "19";
chr5	StringTie	exon	892606	892719	1000	-	.	gene_id "MSTRG.154894"; transcript_id "MSTRG.154894.941"; exon_number "20";
chr5	StringTie	transcript	858700	892743	1000	-	.	gene_id "MSTRG.154894"; transcript_id "MSTRG.154894.942";
chr5	StringTie	exon	858700	859175	1000	-	.	gene_id "MSTRG.154894"; transcript_id "MSTRG.154894.942"; exon_number "1";
chr5	StringTie	exon	859550	860098	1000	-	.	gene_id "MSTRG.154894"; transcript_id "MSTRG.154894.942"; exon_number "2";
chr5	StringTie	exon	860195	860418	1000	-	.	gene_id "MSTRG.154894"; transcript_id "MSTRG.154894.942"; exon_number "3";
chr5	StringTie	exon	860544	860683	1000	-	.	gene_id "MSTRG.154894"; transcript_id "MSTRG.154894.942"; exon_number "4";
chr5	StringTie	exon	863304	864568	1000	-	.	gene_id "MSTRG.154894"; transcript_id "MSTRG.154894.942"; exon_number "5";
chr5	StringTie	exon	865414	865581	1000	-	.	gene_id "MSTRG.154894"; transcript_id "MSTRG.154894.942"; exon_number "6";
chr5	StringTie	exon	869245	869404	1000	-	.	gene_id "MSTRG.154894"; transcript_id "MSTRG.154894.942"; exon_number "7";
chr5	StringTie	exon	870473	870575	1000	-	.	gene_id "MSTRG.154894"; transcript_id "MSTRG.154894.942"; exon_number "8";
chr5	StringTie	exon	871526	871564	1000	-	.	gene_id "MSTRG.154894"; transcript_id "MSTRG.154894.942"; exon_number "9";
chr5	StringTie	exon	876101	876212	1000	-	.	gene_id "MSTRG.154894"; transcript_id "MSTRG.154894.942"; exon_number "10";
chr5	StringTie	exon	878355	878487	1000	-	.	gene_id "MSTRG.154894"; transcript_id "MSTRG.154894.942"; exon_number "11";
chr5	StringTie	exon	879794	879889	1000	-	.	gene_id "MSTRG.154894"; transcript_id "MSTRG.154894.942"; exon_number "12";
chr5	StringTie	exon	881107	881182	1000	-	.	gene_id "MSTRG.154894"; transcript_id "MSTRG.154894.942"; exon_number "13";
chr5	StringTie	exon	883938	884070	1000	-	.	gene_id "MSTRG.154894"; transcript_id "MSTRG.154894.942"; exon_number "14";
chr5	StringTie	exon	886592	886707	1000	-	.	gene_id "MSTRG.154894"; transcript_id "MSTRG.154894.942"; exon_number "15";
chr5	StringTie	exon	887361	887467	1000	-	.	gene_id "MSTRG.154894"; transcript_id "MSTRG.154894.942"; exon_number "16";
chr5	StringTie	exon	889021	889165	1000	-	.	gene_id "MSTRG.154894"; transcript_id "MSTRG.154894.942"; exon_number "17";
chr5	StringTie	exon	889587	889647	1000	-	.	gene_id "MSTRG.154894"; transcript_id "MSTRG.154894.942"; exon_number "18";
chr5	StringTie	exon	891155	891287	1000	-	.	gene_id "MSTRG.154894"; transcript_id "MSTRG.154894.942"; exon_number "19";
chr5	StringTie	exon	891640	891854	1000	-	.	gene_id "MSTRG.154894"; transcript_id "MSTRG.154894.942"; exon_number "20";
chr5	StringTie	exon	892606	892743	1000	-	.	gene_id "MSTRG.154894"; transcript_id "MSTRG.154894.942"; exon_number "21";
chr5	StringTie	transcript	858700	892727	1000	-	.	gene_id "MSTRG.154894"; transcript_id "MSTRG.154894.943";
chr5	StringTie	exon	858700	860098	1000	-	.	gene_id "MSTRG.154894"; transcript_id "MSTRG.154894.943"; exon_number "1";
chr5	StringTie	exon	860195	860418	1000	-	.	gene_id "MSTRG.154894"; transcript_id "MSTRG.154894.943"; exon_number "2";
chr5	StringTie	exon	860544	860683	1000	-	.	gene_id "MSTRG.154894"; transcript_id "MSTRG.154894.943"; exon_number "3";
chr5	StringTie	exon	862762	864568	1000	-	.	gene_id "MSTRG.154894"; transcript_id "MSTRG.154894.943"; exon_number "4";
chr5	StringTie	exon	865414	865581	1000	-	.	gene_id "MSTRG.154894"; transcript_id "MSTRG.154894.943"; exon_number "5";
chr5	StringTie	exon	869245	869404	1000	-	.	gene_id "MSTRG.154894"; transcript_id "MSTRG.154894.943"; exon_number "6";
chr5	StringTie	exon	870473	870575	1000	-	.	gene_id "MSTRG.154894"; transcript_id "MSTRG.154894.943"; exon_number "7";
chr5	StringTie	exon	871526	871564	1000	-	.	gene_id "MSTRG.154894"; transcript_id "MSTRG.154894.943"; exon_number "8";
chr5	StringTie	exon	876101	876212	1000	-	.	gene_id "MSTRG.154894"; transcript_id "MSTRG.154894.943"; exon_number "9";
chr5	StringTie	exon	878355	878487	1000	-	.	gene_id "MSTRG.154894"; transcript_id "MSTRG.154894.943"; exon_number "10";
chr5	StringTie	exon	879794	879889	1000	-	.	gene_id "MSTRG.154894"; transcript_id "MSTRG.154894.943"; exon_number "11";
chr5	StringTie	exon	881107	883450	1000	-	.	gene_id "MSTRG.154894"; transcript_id "MSTRG.154894.943"; exon_number "12";
chr5	StringTie	exon	883938	884070	1000	-	.	gene_id "MSTRG.154894"; transcript_id "MSTRG.154894.943"; exon_number "13";
chr5	StringTie	exon	886592	886704	1000	-	.	gene_id "MSTRG.154894"; transcript_id "MSTRG.154894.943"; exon_number "14";
chr5	StringTie	exon	887361	887467	1000	-	.	gene_id "MSTRG.154894"; transcript_id "MSTRG.154894.943"; exon_number "15";
chr5	StringTie	exon	889021	889165	1000	-	.	gene_id "MSTRG.154894"; transcript_id "MSTRG.154894.943"; exon_number "16";
chr5	StringTie	exon	889587	889647	1000	-	.	gene_id "MSTRG.154894"; transcript_id "MSTRG.154894.943"; exon_number "17";
chr5	StringTie	exon	891155	891287	1000	-	.	gene_id "MSTRG.154894"; transcript_id "MSTRG.154894.943"; exon_number "18";
chr5	StringTie	exon	891640	891854	1000	-	.	gene_id "MSTRG.154894"; transcript_id "MSTRG.154894.943"; exon_number "19";
chr5	StringTie	exon	892606	892727	1000	-	.	gene_id "MSTRG.154894"; transcript_id "MSTRG.154894.943"; exon_number "20";
chr5	StringTie	transcript	858753	892814	1000	-	.	gene_id "MSTRG.154894"; transcript_id "MSTRG.154894.944";
chr5	StringTie	exon	858753	860098	1000	-	.	gene_id "MSTRG.154894"; transcript_id "MSTRG.154894.944"; exon_number "1";
chr5	StringTie	exon	860195	860418	1000	-	.	gene_id "MSTRG.154894"; transcript_id "MSTRG.154894.944"; exon_number "2";
chr5	StringTie	exon	860544	860683	1000	-	.	gene_id "MSTRG.154894"; transcript_id "MSTRG.154894.944"; exon_number "3";
chr5	StringTie	exon	862762	864568	1000	-	.	gene_id "MSTRG.154894"; transcript_id "MSTRG.154894.944"; exon_number "4";
chr5	StringTie	exon	865414	865581	1000	-	.	gene_id "MSTRG.154894"; transcript_id "MSTRG.154894.944"; exon_number "5";
chr5	StringTie	exon	870473	870575	1000	-	.	gene_id "MSTRG.154894"; transcript_id "MSTRG.154894.944"; exon_number "6";
chr5	StringTie	exon	871526	871564	1000	-	.	gene_id "MSTRG.154894"; transcript_id "MSTRG.154894.944"; exon_number "7";
chr5	StringTie	exon	876101	876212	1000	-	.	gene_id "MSTRG.154894"; transcript_id "MSTRG.154894.944"; exon_number "8";
chr5	StringTie	exon	878355	878487	1000	-	.	gene_id "MSTRG.154894"; transcript_id "MSTRG.154894.944"; exon_number "9";
chr5	StringTie	exon	879794	879889	1000	-	.	gene_id "MSTRG.154894"; transcript_id "MSTRG.154894.944"; exon_number "10";
chr5	StringTie	exon	881107	881182	1000	-	.	gene_id "MSTRG.154894"; transcript_id "MSTRG.154894.944"; exon_number "11";
chr5	StringTie	exon	883938	884070	1000	-	.	gene_id "MSTRG.154894"; transcript_id "MSTRG.154894.944"; exon_number "12";
chr5	StringTie	exon	886592	886704	1000	-	.	gene_id "MSTRG.154894"; transcript_id "MSTRG.154894.944"; exon_number "13";
chr5	StringTie	exon	887361	887471	1000	-	.	gene_id "MSTRG.154894"; transcript_id "MSTRG.154894.944"; exon_number "14";
chr5	StringTie	exon	889021	889165	1000	-	.	gene_id "MSTRG.154894"; transcript_id "MSTRG.154894.944"; exon_number "15";
chr5	StringTie	exon	889587	889766	1000	-	.	gene_id "MSTRG.154894"; transcript_id "MSTRG.154894.944"; exon_number "16";
chr5	StringTie	exon	891155	891287	1000	-	.	gene_id "MSTRG.154894"; transcript_id "MSTRG.154894.944"; exon_number "17";
chr5	StringTie	exon	891640	891854	1000	-	.	gene_id "MSTRG.154894"; transcript_id "MSTRG.154894.944"; exon_number "18";
chr5	StringTie	exon	892606	892814	1000	-	.	gene_id "MSTRG.154894"; transcript_id "MSTRG.154894.944"; exon_number "19";
chr5	StringTie	transcript	858767	892760	1000	-	.	gene_id "MSTRG.154894"; transcript_id "MSTRG.154894.945";
chr5	StringTie	exon	858767	859175	1000	-	.	gene_id "MSTRG.154894"; transcript_id "MSTRG.154894.945"; exon_number "1";
chr5	StringTie	exon	859550	860098	1000	-	.	gene_id "MSTRG.154894"; transcript_id "MSTRG.154894.945"; exon_number "2";
chr5	StringTie	exon	860195	860683	1000	-	.	gene_id "MSTRG.154894"; transcript_id "MSTRG.154894.945"; exon_number "3";
chr5	StringTie	exon	862762	864568	1000	-	.	gene_id "MSTRG.154894"; transcript_id "MSTRG.154894.945"; exon_number "4";
chr5	StringTie	exon	865414	865581	1000	-	.	gene_id "MSTRG.154894"; transcript_id "MSTRG.154894.945"; exon_number "5";
chr5	StringTie	exon	868607	868804	1000	-	.	gene_id "MSTRG.154894"; transcript_id "MSTRG.154894.945"; exon_number "6";
chr5	StringTie	exon	869038	869119	1000	-	.	gene_id "MSTRG.154894"; transcript_id "MSTRG.154894.945"; exon_number "7";
chr5	StringTie	exon	869245	869394	1000	-	.	gene_id "MSTRG.154894"; transcript_id "MSTRG.154894.945"; exon_number "8";
chr5	StringTie	exon	870473	870575	1000	-	.	gene_id "MSTRG.154894"; transcript_id "MSTRG.154894.945"; exon_number "9";
chr5	StringTie	exon	871526	871564	1000	-	.	gene_id "MSTRG.154894"; transcript_id "MSTRG.154894.945"; exon_number "10";
chr5	StringTie	exon	876101	876212	1000	-	.	gene_id "MSTRG.154894"; transcript_id "MSTRG.154894.945"; exon_number "11";
chr5	StringTie	exon	878355	878487	1000	-	.	gene_id "MSTRG.154894"; transcript_id "MSTRG.154894.945"; exon_number "12";
chr5	StringTie	exon	879794	879889	1000	-	.	gene_id "MSTRG.154894"; transcript_id "MSTRG.154894.945"; exon_number "13";
chr5	StringTie	exon	881107	883450	1000	-	.	gene_id "MSTRG.154894"; transcript_id "MSTRG.154894.945"; exon_number "14";
chr5	StringTie	exon	883938	884070	1000	-	.	gene_id "MSTRG.154894"; transcript_id "MSTRG.154894.945"; exon_number "15";
chr5	StringTie	exon	886592	886707	1000	-	.	gene_id "MSTRG.154894"; transcript_id "MSTRG.154894.945"; exon_number "16";
chr5	StringTie	exon	887361	887471	1000	-	.	gene_id "MSTRG.154894"; transcript_id "MSTRG.154894.945"; exon_number "17";
chr5	StringTie	exon	889021	889165	1000	-	.	gene_id "MSTRG.154894"; transcript_id "MSTRG.154894.945"; exon_number "18";
chr5	StringTie	exon	889587	889647	1000	-	.	gene_id "MSTRG.154894"; transcript_id "MSTRG.154894.945"; exon_number "19";
chr5	StringTie	exon	891155	891287	1000	-	.	gene_id "MSTRG.154894"; transcript_id "MSTRG.154894.945"; exon_number "20";
chr5	StringTie	exon	891640	891854	1000	-	.	gene_id "MSTRG.154894"; transcript_id "MSTRG.154894.945"; exon_number "21";
chr5	StringTie	exon	892606	892760	1000	-	.	gene_id "MSTRG.154894"; transcript_id "MSTRG.154894.945"; exon_number "22";
chr5	StringTie	transcript	858768	892546	1000	-	.	gene_id "MSTRG.154894"; transcript_id "MSTRG.154894.946";
chr5	StringTie	exon	858768	859175	1000	-	.	gene_id "MSTRG.154894"; transcript_id "MSTRG.154894.946"; exon_number "1";
chr5	StringTie	exon	859550	860098	1000	-	.	gene_id "MSTRG.154894"; transcript_id "MSTRG.154894.946"; exon_number "2";
chr5	StringTie	exon	860195	860418	1000	-	.	gene_id "MSTRG.154894"; transcript_id "MSTRG.154894.946"; exon_number "3";
chr5	StringTie	exon	860544	860683	1000	-	.	gene_id "MSTRG.154894"; transcript_id "MSTRG.154894.946"; exon_number "4";
chr5	StringTie	exon	862762	864568	1000	-	.	gene_id "MSTRG.154894"; transcript_id "MSTRG.154894.946"; exon_number "5";
chr5	StringTie	exon	865414	865581	1000	-	.	gene_id "MSTRG.154894"; transcript_id "MSTRG.154894.946"; exon_number "6";
chr5	StringTie	exon	870473	870575	1000	-	.	gene_id "MSTRG.154894"; transcript_id "MSTRG.154894.946"; exon_number "7";
chr5	StringTie	exon	871526	871564	1000	-	.	gene_id "MSTRG.154894"; transcript_id "MSTRG.154894.946"; exon_number "8";
chr5	StringTie	exon	876101	876212	1000	-	.	gene_id "MSTRG.154894"; transcript_id "MSTRG.154894.946"; exon_number "9";
chr5	StringTie	exon	878355	878487	1000	-	.	gene_id "MSTRG.154894"; transcript_id "MSTRG.154894.946"; exon_number "10";
chr5	StringTie	exon	879794	879889	1000	-	.	gene_id "MSTRG.154894"; transcript_id "MSTRG.154894.946"; exon_number "11";
chr5	StringTie	exon	881107	881182	1000	-	.	gene_id "MSTRG.154894"; transcript_id "MSTRG.154894.946"; exon_number "12";
chr5	StringTie	exon	883938	884070	1000	-	.	gene_id "MSTRG.154894"; transcript_id "MSTRG.154894.946"; exon_number "13";
chr5	StringTie	exon	886592	886707	1000	-	.	gene_id "MSTRG.154894"; transcript_id "MSTRG.154894.946"; exon_number "14";
chr5	StringTie	exon	887361	887471	1000	-	.	gene_id "MSTRG.154894"; transcript_id "MSTRG.154894.946"; exon_number "15";
chr5	StringTie	exon	889021	889160	1000	-	.	gene_id "MSTRG.154894"; transcript_id "MSTRG.154894.946"; exon_number "16";
chr5	StringTie	exon	889587	889647	1000	-	.	gene_id "MSTRG.154894"; transcript_id "MSTRG.154894.946"; exon_number "17";
chr5	StringTie	exon	891155	891287	1000	-	.	gene_id "MSTRG.154894"; transcript_id "MSTRG.154894.946"; exon_number "18";
chr5	StringTie	exon	891640	891854	1000	-	.	gene_id "MSTRG.154894"; transcript_id "MSTRG.154894.946"; exon_number "19";
chr5	StringTie	exon	892509	892546	1000	-	.	gene_id "MSTRG.154894"; transcript_id "MSTRG.154894.946"; exon_number "20";
chr5	StringTie	transcript	858768	892822	1000	-	.	gene_id "MSTRG.154894"; transcript_id "MSTRG.154894.947";
chr5	StringTie	exon	858768	859175	1000	-	.	gene_id "MSTRG.154894"; transcript_id "MSTRG.154894.947"; exon_number "1";
chr5	StringTie	exon	859601	860098	1000	-	.	gene_id "MSTRG.154894"; transcript_id "MSTRG.154894.947"; exon_number "2";
chr5	StringTie	exon	860195	860418	1000	-	.	gene_id "MSTRG.154894"; transcript_id "MSTRG.154894.947"; exon_number "3";
chr5	StringTie	exon	860544	860683	1000	-	.	gene_id "MSTRG.154894"; transcript_id "MSTRG.154894.947"; exon_number "4";
chr5	StringTie	exon	863338	864568	1000	-	.	gene_id "MSTRG.154894"; transcript_id "MSTRG.154894.947"; exon_number "5";
chr5	StringTie	exon	865414	865581	1000	-	.	gene_id "MSTRG.154894"; transcript_id "MSTRG.154894.947"; exon_number "6";
chr5	StringTie	exon	870473	870575	1000	-	.	gene_id "MSTRG.154894"; transcript_id "MSTRG.154894.947"; exon_number "7";
chr5	StringTie	exon	871526	871564	1000	-	.	gene_id "MSTRG.154894"; transcript_id "MSTRG.154894.947"; exon_number "8";
chr5	StringTie	exon	876101	876212	1000	-	.	gene_id "MSTRG.154894"; transcript_id "MSTRG.154894.947"; exon_number "9";
chr5	StringTie	exon	878355	878487	1000	-	.	gene_id "MSTRG.154894"; transcript_id "MSTRG.154894.947"; exon_number "10";
chr5	StringTie	exon	879794	879889	1000	-	.	gene_id "MSTRG.154894"; transcript_id "MSTRG.154894.947"; exon_number "11";
chr5	StringTie	exon	881107	881182	1000	-	.	gene_id "MSTRG.154894"; transcript_id "MSTRG.154894.947"; exon_number "12";
chr5	StringTie	exon	883938	884070	1000	-	.	gene_id "MSTRG.154894"; transcript_id "MSTRG.154894.947"; exon_number "13";
chr5	StringTie	exon	886592	886707	1000	-	.	gene_id "MSTRG.154894"; transcript_id "MSTRG.154894.947"; exon_number "14";
chr5	StringTie	exon	887361	887471	1000	-	.	gene_id "MSTRG.154894"; transcript_id "MSTRG.154894.947"; exon_number "15";
chr5	StringTie	exon	889021	889165	1000	-	.	gene_id "MSTRG.154894"; transcript_id "MSTRG.154894.947"; exon_number "16";
chr5	StringTie	exon	889587	889647	1000	-	.	gene_id "MSTRG.154894"; transcript_id "MSTRG.154894.947"; exon_number "17";
chr5	StringTie	exon	891155	891287	1000	-	.	gene_id "MSTRG.154894"; transcript_id "MSTRG.154894.947"; exon_number "18";
chr5	StringTie	exon	891640	891854	1000	-	.	gene_id "MSTRG.154894"; transcript_id "MSTRG.154894.947"; exon_number "19";
chr5	StringTie	exon	892606	892822	1000	-	.	gene_id "MSTRG.154894"; transcript_id "MSTRG.154894.947"; exon_number "20";
chr5	StringTie	transcript	858772	892748	1000	-	.	gene_id "MSTRG.154894"; transcript_id "MSTRG.154894.948";
chr5	StringTie	exon	858772	859175	1000	-	.	gene_id "MSTRG.154894"; transcript_id "MSTRG.154894.948"; exon_number "1";
chr5	StringTie	exon	859550	860418	1000	-	.	gene_id "MSTRG.154894"; transcript_id "MSTRG.154894.948"; exon_number "2";
chr5	StringTie	exon	860544	860683	1000	-	.	gene_id "MSTRG.154894"; transcript_id "MSTRG.154894.948"; exon_number "3";
chr5	StringTie	exon	862762	864568	1000	-	.	gene_id "MSTRG.154894"; transcript_id "MSTRG.154894.948"; exon_number "4";
chr5	StringTie	exon	865414	865581	1000	-	.	gene_id "MSTRG.154894"; transcript_id "MSTRG.154894.948"; exon_number "5";
chr5	StringTie	exon	869245	869394	1000	-	.	gene_id "MSTRG.154894"; transcript_id "MSTRG.154894.948"; exon_number "6";
chr5	StringTie	exon	870473	870575	1000	-	.	gene_id "MSTRG.154894"; transcript_id "MSTRG.154894.948"; exon_number "7";
chr5	StringTie	exon	871526	871564	1000	-	.	gene_id "MSTRG.154894"; transcript_id "MSTRG.154894.948"; exon_number "8";
chr5	StringTie	exon	876101	876212	1000	-	.	gene_id "MSTRG.154894"; transcript_id "MSTRG.154894.948"; exon_number "9";
chr5	StringTie	exon	878355	878487	1000	-	.	gene_id "MSTRG.154894"; transcript_id "MSTRG.154894.948"; exon_number "10";
chr5	StringTie	exon	879794	879889	1000	-	.	gene_id "MSTRG.154894"; transcript_id "MSTRG.154894.948"; exon_number "11";
chr5	StringTie	exon	881107	881182	1000	-	.	gene_id "MSTRG.154894"; transcript_id "MSTRG.154894.948"; exon_number "12";
chr5	StringTie	exon	883938	884070	1000	-	.	gene_id "MSTRG.154894"; transcript_id "MSTRG.154894.948"; exon_number "13";
chr5	StringTie	exon	886592	886767	1000	-	.	gene_id "MSTRG.154894"; transcript_id "MSTRG.154894.948"; exon_number "14";
chr5	StringTie	exon	887361	887471	1000	-	.	gene_id "MSTRG.154894"; transcript_id "MSTRG.154894.948"; exon_number "15";
chr5	StringTie	exon	889021	889165	1000	-	.	gene_id "MSTRG.154894"; transcript_id "MSTRG.154894.948"; exon_number "16";
chr5	StringTie	exon	889587	889647	1000	-	.	gene_id "MSTRG.154894"; transcript_id "MSTRG.154894.948"; exon_number "17";
chr5	StringTie	exon	891155	891287	1000	-	.	gene_id "MSTRG.154894"; transcript_id "MSTRG.154894.948"; exon_number "18";
chr5	StringTie	exon	891640	891854	1000	-	.	gene_id "MSTRG.154894"; transcript_id "MSTRG.154894.948"; exon_number "19";
chr5	StringTie	exon	892606	892748	1000	-	.	gene_id "MSTRG.154894"; transcript_id "MSTRG.154894.948"; exon_number "20";
chr5	StringTie	transcript	858772	892522	1000	-	.	gene_id "MSTRG.154894"; transcript_id "MSTRG.154894.949";
chr5	StringTie	exon	858772	859175	1000	-	.	gene_id "MSTRG.154894"; transcript_id "MSTRG.154894.949"; exon_number "1";
chr5	StringTie	exon	859550	860098	1000	-	.	gene_id "MSTRG.154894"; transcript_id "MSTRG.154894.949"; exon_number "2";
chr5	StringTie	exon	860195	860418	1000	-	.	gene_id "MSTRG.154894"; transcript_id "MSTRG.154894.949"; exon_number "3";
chr5	StringTie	exon	860544	860683	1000	-	.	gene_id "MSTRG.154894"; transcript_id "MSTRG.154894.949"; exon_number "4";
chr5	StringTie	exon	862762	864568	1000	-	.	gene_id "MSTRG.154894"; transcript_id "MSTRG.154894.949"; exon_number "5";
chr5	StringTie	exon	865414	865581	1000	-	.	gene_id "MSTRG.154894"; transcript_id "MSTRG.154894.949"; exon_number "6";
chr5	StringTie	exon	869245	869394	1000	-	.	gene_id "MSTRG.154894"; transcript_id "MSTRG.154894.949"; exon_number "7";
chr5	StringTie	exon	870473	870575	1000	-	.	gene_id "MSTRG.154894"; transcript_id "MSTRG.154894.949"; exon_number "8";
chr5	StringTie	exon	871526	871564	1000	-	.	gene_id "MSTRG.154894"; transcript_id "MSTRG.154894.949"; exon_number "9";
chr5	StringTie	exon	876101	876212	1000	-	.	gene_id "MSTRG.154894"; transcript_id "MSTRG.154894.949"; exon_number "10";
chr5	StringTie	exon	878355	878487	1000	-	.	gene_id "MSTRG.154894"; transcript_id "MSTRG.154894.949"; exon_number "11";
chr5	StringTie	exon	879794	879889	1000	-	.	gene_id "MSTRG.154894"; transcript_id "MSTRG.154894.949"; exon_number "12";
chr5	StringTie	exon	881107	881182	1000	-	.	gene_id "MSTRG.154894"; transcript_id "MSTRG.154894.949"; exon_number "13";
chr5	StringTie	exon	883938	884070	1000	-	.	gene_id "MSTRG.154894"; transcript_id "MSTRG.154894.949"; exon_number "14";
chr5	StringTie	exon	886592	886707	1000	-	.	gene_id "MSTRG.154894"; transcript_id "MSTRG.154894.949"; exon_number "15";
chr5	StringTie	exon	887361	887471	1000	-	.	gene_id "MSTRG.154894"; transcript_id "MSTRG.154894.949"; exon_number "16";
chr5	StringTie	exon	889021	889165	1000	-	.	gene_id "MSTRG.154894"; transcript_id "MSTRG.154894.949"; exon_number "17";
chr5	StringTie	exon	889587	889766	1000	-	.	gene_id "MSTRG.154894"; transcript_id "MSTRG.154894.949"; exon_number "18";
chr5	StringTie	exon	891155	891287	1000	-	.	gene_id "MSTRG.154894"; transcript_id "MSTRG.154894.949"; exon_number "19";
chr5	StringTie	exon	891640	891854	1000	-	.	gene_id "MSTRG.154894"; transcript_id "MSTRG.154894.949"; exon_number "20";
chr5	StringTie	exon	892087	892522	1000	-	.	gene_id "MSTRG.154894"; transcript_id "MSTRG.154894.949"; exon_number "21";
chr5	StringTie	transcript	657108	693364	1000	-	.	gene_id "MSTRG.154894"; transcript_id "MSTRG.154894.95";
chr5	StringTie	exon	657108	658556	1000	-	.	gene_id "MSTRG.154894"; transcript_id "MSTRG.154894.95"; exon_number "1";
chr5	StringTie	exon	665970	666123	1000	-	.	gene_id "MSTRG.154894"; transcript_id "MSTRG.154894.95"; exon_number "2";
chr5	StringTie	exon	677750	678064	1000	-	.	gene_id "MSTRG.154894"; transcript_id "MSTRG.154894.95"; exon_number "3";
chr5	StringTie	exon	693278	693364	1000	-	.	gene_id "MSTRG.154894"; transcript_id "MSTRG.154894.95"; exon_number "4";
chr5	StringTie	transcript	858791	892761	1000	-	.	gene_id "MSTRG.154894"; transcript_id "MSTRG.154894.950";
chr5	StringTie	exon	858791	860098	1000	-	.	gene_id "MSTRG.154894"; transcript_id "MSTRG.154894.950"; exon_number "1";
chr5	StringTie	exon	860195	860418	1000	-	.	gene_id "MSTRG.154894"; transcript_id "MSTRG.154894.950"; exon_number "2";
chr5	StringTie	exon	860544	860683	1000	-	.	gene_id "MSTRG.154894"; transcript_id "MSTRG.154894.950"; exon_number "3";
chr5	StringTie	exon	862762	864568	1000	-	.	gene_id "MSTRG.154894"; transcript_id "MSTRG.154894.950"; exon_number "4";
chr5	StringTie	exon	865414	865581	1000	-	.	gene_id "MSTRG.154894"; transcript_id "MSTRG.154894.950"; exon_number "5";
chr5	StringTie	exon	868607	868804	1000	-	.	gene_id "MSTRG.154894"; transcript_id "MSTRG.154894.950"; exon_number "6";
chr5	StringTie	exon	869245	869394	1000	-	.	gene_id "MSTRG.154894"; transcript_id "MSTRG.154894.950"; exon_number "7";
chr5	StringTie	exon	870473	870575	1000	-	.	gene_id "MSTRG.154894"; transcript_id "MSTRG.154894.950"; exon_number "8";
chr5	StringTie	exon	871526	871564	1000	-	.	gene_id "MSTRG.154894"; transcript_id "MSTRG.154894.950"; exon_number "9";
chr5	StringTie	exon	876101	876212	1000	-	.	gene_id "MSTRG.154894"; transcript_id "MSTRG.154894.950"; exon_number "10";
chr5	StringTie	exon	878355	878487	1000	-	.	gene_id "MSTRG.154894"; transcript_id "MSTRG.154894.950"; exon_number "11";
chr5	StringTie	exon	879794	879889	1000	-	.	gene_id "MSTRG.154894"; transcript_id "MSTRG.154894.950"; exon_number "12";
chr5	StringTie	exon	881107	883450	1000	-	.	gene_id "MSTRG.154894"; transcript_id "MSTRG.154894.950"; exon_number "13";
chr5	StringTie	exon	883938	884070	1000	-	.	gene_id "MSTRG.154894"; transcript_id "MSTRG.154894.950"; exon_number "14";
chr5	StringTie	exon	886592	886767	1000	-	.	gene_id "MSTRG.154894"; transcript_id "MSTRG.154894.950"; exon_number "15";
chr5	StringTie	exon	887361	887471	1000	-	.	gene_id "MSTRG.154894"; transcript_id "MSTRG.154894.950"; exon_number "16";
chr5	StringTie	exon	889021	889165	1000	-	.	gene_id "MSTRG.154894"; transcript_id "MSTRG.154894.950"; exon_number "17";
chr5	StringTie	exon	889587	889647	1000	-	.	gene_id "MSTRG.154894"; transcript_id "MSTRG.154894.950"; exon_number "18";
chr5	StringTie	exon	891155	891287	1000	-	.	gene_id "MSTRG.154894"; transcript_id "MSTRG.154894.950"; exon_number "19";
chr5	StringTie	exon	891640	891854	1000	-	.	gene_id "MSTRG.154894"; transcript_id "MSTRG.154894.950"; exon_number "20";
chr5	StringTie	exon	892509	892761	1000	-	.	gene_id "MSTRG.154894"; transcript_id "MSTRG.154894.950"; exon_number "21";
chr5	StringTie	transcript	858796	892722	1000	-	.	gene_id "MSTRG.154894"; transcript_id "MSTRG.154894.951";
chr5	StringTie	exon	858796	860098	1000	-	.	gene_id "MSTRG.154894"; transcript_id "MSTRG.154894.951"; exon_number "1";
chr5	StringTie	exon	860195	860418	1000	-	.	gene_id "MSTRG.154894"; transcript_id "MSTRG.154894.951"; exon_number "2";
chr5	StringTie	exon	860544	860683	1000	-	.	gene_id "MSTRG.154894"; transcript_id "MSTRG.154894.951"; exon_number "3";
chr5	StringTie	exon	862762	864568	1000	-	.	gene_id "MSTRG.154894"; transcript_id "MSTRG.154894.951"; exon_number "4";
chr5	StringTie	exon	865414	865581	1000	-	.	gene_id "MSTRG.154894"; transcript_id "MSTRG.154894.951"; exon_number "5";
chr5	StringTie	exon	869245	869404	1000	-	.	gene_id "MSTRG.154894"; transcript_id "MSTRG.154894.951"; exon_number "6";
chr5	StringTie	exon	870473	870575	1000	-	.	gene_id "MSTRG.154894"; transcript_id "MSTRG.154894.951"; exon_number "7";
chr5	StringTie	exon	871526	871564	1000	-	.	gene_id "MSTRG.154894"; transcript_id "MSTRG.154894.951"; exon_number "8";
chr5	StringTie	exon	876101	876212	1000	-	.	gene_id "MSTRG.154894"; transcript_id "MSTRG.154894.951"; exon_number "9";
chr5	StringTie	exon	878355	878471	1000	-	.	gene_id "MSTRG.154894"; transcript_id "MSTRG.154894.951"; exon_number "10";
chr5	StringTie	exon	879794	879889	1000	-	.	gene_id "MSTRG.154894"; transcript_id "MSTRG.154894.951"; exon_number "11";
chr5	StringTie	exon	881107	883450	1000	-	.	gene_id "MSTRG.154894"; transcript_id "MSTRG.154894.951"; exon_number "12";
chr5	StringTie	exon	883938	884070	1000	-	.	gene_id "MSTRG.154894"; transcript_id "MSTRG.154894.951"; exon_number "13";
chr5	StringTie	exon	886592	886704	1000	-	.	gene_id "MSTRG.154894"; transcript_id "MSTRG.154894.951"; exon_number "14";
chr5	StringTie	exon	887361	887471	1000	-	.	gene_id "MSTRG.154894"; transcript_id "MSTRG.154894.951"; exon_number "15";
chr5	StringTie	exon	889021	889165	1000	-	.	gene_id "MSTRG.154894"; transcript_id "MSTRG.154894.951"; exon_number "16";
chr5	StringTie	exon	889587	889647	1000	-	.	gene_id "MSTRG.154894"; transcript_id "MSTRG.154894.951"; exon_number "17";
chr5	StringTie	exon	891155	891287	1000	-	.	gene_id "MSTRG.154894"; transcript_id "MSTRG.154894.951"; exon_number "18";
chr5	StringTie	exon	891640	892722	1000	-	.	gene_id "MSTRG.154894"; transcript_id "MSTRG.154894.951"; exon_number "19";
chr5	StringTie	transcript	858819	892755	1000	-	.	gene_id "MSTRG.154894"; transcript_id "MSTRG.154894.952";
chr5	StringTie	exon	858819	860098	1000	-	.	gene_id "MSTRG.154894"; transcript_id "MSTRG.154894.952"; exon_number "1";
chr5	StringTie	exon	860195	860418	1000	-	.	gene_id "MSTRG.154894"; transcript_id "MSTRG.154894.952"; exon_number "2";
chr5	StringTie	exon	860544	860683	1000	-	.	gene_id "MSTRG.154894"; transcript_id "MSTRG.154894.952"; exon_number "3";
chr5	StringTie	exon	863304	864568	1000	-	.	gene_id "MSTRG.154894"; transcript_id "MSTRG.154894.952"; exon_number "4";
chr5	StringTie	exon	865414	865581	1000	-	.	gene_id "MSTRG.154894"; transcript_id "MSTRG.154894.952"; exon_number "5";
chr5	StringTie	exon	870473	870575	1000	-	.	gene_id "MSTRG.154894"; transcript_id "MSTRG.154894.952"; exon_number "6";
chr5	StringTie	exon	871526	871564	1000	-	.	gene_id "MSTRG.154894"; transcript_id "MSTRG.154894.952"; exon_number "7";
chr5	StringTie	exon	876101	876212	1000	-	.	gene_id "MSTRG.154894"; transcript_id "MSTRG.154894.952"; exon_number "8";
chr5	StringTie	exon	878355	878487	1000	-	.	gene_id "MSTRG.154894"; transcript_id "MSTRG.154894.952"; exon_number "9";
chr5	StringTie	exon	879794	879889	1000	-	.	gene_id "MSTRG.154894"; transcript_id "MSTRG.154894.952"; exon_number "10";
chr5	StringTie	exon	881107	881182	1000	-	.	gene_id "MSTRG.154894"; transcript_id "MSTRG.154894.952"; exon_number "11";
chr5	StringTie	exon	883938	884070	1000	-	.	gene_id "MSTRG.154894"; transcript_id "MSTRG.154894.952"; exon_number "12";
chr5	StringTie	exon	886592	886707	1000	-	.	gene_id "MSTRG.154894"; transcript_id "MSTRG.154894.952"; exon_number "13";
chr5	StringTie	exon	887361	887467	1000	-	.	gene_id "MSTRG.154894"; transcript_id "MSTRG.154894.952"; exon_number "14";
chr5	StringTie	exon	889021	889165	1000	-	.	gene_id "MSTRG.154894"; transcript_id "MSTRG.154894.952"; exon_number "15";
chr5	StringTie	exon	889587	889647	1000	-	.	gene_id "MSTRG.154894"; transcript_id "MSTRG.154894.952"; exon_number "16";
chr5	StringTie	exon	891155	891287	1000	-	.	gene_id "MSTRG.154894"; transcript_id "MSTRG.154894.952"; exon_number "17";
chr5	StringTie	exon	891640	891854	1000	-	.	gene_id "MSTRG.154894"; transcript_id "MSTRG.154894.952"; exon_number "18";
chr5	StringTie	exon	892509	892755	1000	-	.	gene_id "MSTRG.154894"; transcript_id "MSTRG.154894.952"; exon_number "19";
chr5	StringTie	transcript	859441	892721	1000	-	.	gene_id "MSTRG.154894"; transcript_id "MSTRG.154894.953";
chr5	StringTie	exon	859441	859751	1000	-	.	gene_id "MSTRG.154894"; transcript_id "MSTRG.154894.953"; exon_number "1";
chr5	StringTie	exon	859985	860098	1000	-	.	gene_id "MSTRG.154894"; transcript_id "MSTRG.154894.953"; exon_number "2";
chr5	StringTie	exon	860195	860418	1000	-	.	gene_id "MSTRG.154894"; transcript_id "MSTRG.154894.953"; exon_number "3";
chr5	StringTie	exon	860544	860683	1000	-	.	gene_id "MSTRG.154894"; transcript_id "MSTRG.154894.953"; exon_number "4";
chr5	StringTie	exon	863338	864568	1000	-	.	gene_id "MSTRG.154894"; transcript_id "MSTRG.154894.953"; exon_number "5";
chr5	StringTie	exon	865414	865581	1000	-	.	gene_id "MSTRG.154894"; transcript_id "MSTRG.154894.953"; exon_number "6";
chr5	StringTie	exon	870473	870575	1000	-	.	gene_id "MSTRG.154894"; transcript_id "MSTRG.154894.953"; exon_number "7";
chr5	StringTie	exon	871526	871564	1000	-	.	gene_id "MSTRG.154894"; transcript_id "MSTRG.154894.953"; exon_number "8";
chr5	StringTie	exon	876101	876212	1000	-	.	gene_id "MSTRG.154894"; transcript_id "MSTRG.154894.953"; exon_number "9";
chr5	StringTie	exon	878355	878487	1000	-	.	gene_id "MSTRG.154894"; transcript_id "MSTRG.154894.953"; exon_number "10";
chr5	StringTie	exon	879794	879889	1000	-	.	gene_id "MSTRG.154894"; transcript_id "MSTRG.154894.953"; exon_number "11";
chr5	StringTie	exon	881107	881182	1000	-	.	gene_id "MSTRG.154894"; transcript_id "MSTRG.154894.953"; exon_number "12";
chr5	StringTie	exon	883938	884070	1000	-	.	gene_id "MSTRG.154894"; transcript_id "MSTRG.154894.953"; exon_number "13";
chr5	StringTie	exon	886592	886707	1000	-	.	gene_id "MSTRG.154894"; transcript_id "MSTRG.154894.953"; exon_number "14";
chr5	StringTie	exon	887361	887471	1000	-	.	gene_id "MSTRG.154894"; transcript_id "MSTRG.154894.953"; exon_number "15";
chr5	StringTie	exon	889021	889165	1000	-	.	gene_id "MSTRG.154894"; transcript_id "MSTRG.154894.953"; exon_number "16";
chr5	StringTie	exon	889587	889647	1000	-	.	gene_id "MSTRG.154894"; transcript_id "MSTRG.154894.953"; exon_number "17";
chr5	StringTie	exon	891155	891287	1000	-	.	gene_id "MSTRG.154894"; transcript_id "MSTRG.154894.953"; exon_number "18";
chr5	StringTie	exon	891640	891854	1000	-	.	gene_id "MSTRG.154894"; transcript_id "MSTRG.154894.953"; exon_number "19";
chr5	StringTie	exon	892606	892721	1000	-	.	gene_id "MSTRG.154894"; transcript_id "MSTRG.154894.953"; exon_number "20";
chr5	StringTie	transcript	859460	892551	1000	-	.	gene_id "MSTRG.154894"; transcript_id "MSTRG.154894.954";
chr5	StringTie	exon	859460	860098	1000	-	.	gene_id "MSTRG.154894"; transcript_id "MSTRG.154894.954"; exon_number "1";
chr5	StringTie	exon	860195	860445	1000	-	.	gene_id "MSTRG.154894"; transcript_id "MSTRG.154894.954"; exon_number "2";
chr5	StringTie	exon	860544	860683	1000	-	.	gene_id "MSTRG.154894"; transcript_id "MSTRG.154894.954"; exon_number "3";
chr5	StringTie	exon	863338	864568	1000	-	.	gene_id "MSTRG.154894"; transcript_id "MSTRG.154894.954"; exon_number "4";
chr5	StringTie	exon	865414	865581	1000	-	.	gene_id "MSTRG.154894"; transcript_id "MSTRG.154894.954"; exon_number "5";
chr5	StringTie	exon	870473	870575	1000	-	.	gene_id "MSTRG.154894"; transcript_id "MSTRG.154894.954"; exon_number "6";
chr5	StringTie	exon	871526	871564	1000	-	.	gene_id "MSTRG.154894"; transcript_id "MSTRG.154894.954"; exon_number "7";
chr5	StringTie	exon	876101	876212	1000	-	.	gene_id "MSTRG.154894"; transcript_id "MSTRG.154894.954"; exon_number "8";
chr5	StringTie	exon	878355	878487	1000	-	.	gene_id "MSTRG.154894"; transcript_id "MSTRG.154894.954"; exon_number "9";
chr5	StringTie	exon	879794	879889	1000	-	.	gene_id "MSTRG.154894"; transcript_id "MSTRG.154894.954"; exon_number "10";
chr5	StringTie	exon	881107	881182	1000	-	.	gene_id "MSTRG.154894"; transcript_id "MSTRG.154894.954"; exon_number "11";
chr5	StringTie	exon	883938	884070	1000	-	.	gene_id "MSTRG.154894"; transcript_id "MSTRG.154894.954"; exon_number "12";
chr5	StringTie	exon	886592	886767	1000	-	.	gene_id "MSTRG.154894"; transcript_id "MSTRG.154894.954"; exon_number "13";
chr5	StringTie	exon	887361	887471	1000	-	.	gene_id "MSTRG.154894"; transcript_id "MSTRG.154894.954"; exon_number "14";
chr5	StringTie	exon	889021	889165	1000	-	.	gene_id "MSTRG.154894"; transcript_id "MSTRG.154894.954"; exon_number "15";
chr5	StringTie	exon	889587	889647	1000	-	.	gene_id "MSTRG.154894"; transcript_id "MSTRG.154894.954"; exon_number "16";
chr5	StringTie	exon	891155	891287	1000	-	.	gene_id "MSTRG.154894"; transcript_id "MSTRG.154894.954"; exon_number "17";
chr5	StringTie	exon	891640	891854	1000	-	.	gene_id "MSTRG.154894"; transcript_id "MSTRG.154894.954"; exon_number "18";
chr5	StringTie	exon	892509	892551	1000	-	.	gene_id "MSTRG.154894"; transcript_id "MSTRG.154894.954"; exon_number "19";
chr5	StringTie	transcript	859906	889920	1000	-	.	gene_id "MSTRG.154894"; transcript_id "MSTRG.154894.955";
chr5	StringTie	exon	859906	860098	1000	-	.	gene_id "MSTRG.154894"; transcript_id "MSTRG.154894.955"; exon_number "1";
chr5	StringTie	exon	860195	860445	1000	-	.	gene_id "MSTRG.154894"; transcript_id "MSTRG.154894.955"; exon_number "2";
chr5	StringTie	exon	860544	860683	1000	-	.	gene_id "MSTRG.154894"; transcript_id "MSTRG.154894.955"; exon_number "3";
chr5	StringTie	exon	863338	864568	1000	-	.	gene_id "MSTRG.154894"; transcript_id "MSTRG.154894.955"; exon_number "4";
chr5	StringTie	exon	865414	865581	1000	-	.	gene_id "MSTRG.154894"; transcript_id "MSTRG.154894.955"; exon_number "5";
chr5	StringTie	exon	870473	870575	1000	-	.	gene_id "MSTRG.154894"; transcript_id "MSTRG.154894.955"; exon_number "6";
chr5	StringTie	exon	871526	871564	1000	-	.	gene_id "MSTRG.154894"; transcript_id "MSTRG.154894.955"; exon_number "7";
chr5	StringTie	exon	875894	875941	1000	-	.	gene_id "MSTRG.154894"; transcript_id "MSTRG.154894.955"; exon_number "8";
chr5	StringTie	exon	876101	876212	1000	-	.	gene_id "MSTRG.154894"; transcript_id "MSTRG.154894.955"; exon_number "9";
chr5	StringTie	exon	878355	878487	1000	-	.	gene_id "MSTRG.154894"; transcript_id "MSTRG.154894.955"; exon_number "10";
chr5	StringTie	exon	879794	879889	1000	-	.	gene_id "MSTRG.154894"; transcript_id "MSTRG.154894.955"; exon_number "11";
chr5	StringTie	exon	881107	884070	1000	-	.	gene_id "MSTRG.154894"; transcript_id "MSTRG.154894.955"; exon_number "12";
chr5	StringTie	exon	886592	886704	1000	-	.	gene_id "MSTRG.154894"; transcript_id "MSTRG.154894.955"; exon_number "13";
chr5	StringTie	exon	887361	887471	1000	-	.	gene_id "MSTRG.154894"; transcript_id "MSTRG.154894.955"; exon_number "14";
chr5	StringTie	exon	889021	889920	1000	-	.	gene_id "MSTRG.154894"; transcript_id "MSTRG.154894.955"; exon_number "15";
chr5	StringTie	transcript	860075	892722	1000	-	.	gene_id "MSTRG.154894"; transcript_id "MSTRG.154894.956";
chr5	StringTie	exon	860075	860098	1000	-	.	gene_id "MSTRG.154894"; transcript_id "MSTRG.154894.956"; exon_number "1";
chr5	StringTie	exon	860195	860418	1000	-	.	gene_id "MSTRG.154894"; transcript_id "MSTRG.154894.956"; exon_number "2";
chr5	StringTie	exon	860544	860683	1000	-	.	gene_id "MSTRG.154894"; transcript_id "MSTRG.154894.956"; exon_number "3";
chr5	StringTie	exon	862762	864568	1000	-	.	gene_id "MSTRG.154894"; transcript_id "MSTRG.154894.956"; exon_number "4";
chr5	StringTie	exon	865414	865581	1000	-	.	gene_id "MSTRG.154894"; transcript_id "MSTRG.154894.956"; exon_number "5";
chr5	StringTie	exon	869245	869404	1000	-	.	gene_id "MSTRG.154894"; transcript_id "MSTRG.154894.956"; exon_number "6";
chr5	StringTie	exon	870473	870575	1000	-	.	gene_id "MSTRG.154894"; transcript_id "MSTRG.154894.956"; exon_number "7";
chr5	StringTie	exon	871526	871564	1000	-	.	gene_id "MSTRG.154894"; transcript_id "MSTRG.154894.956"; exon_number "8";
chr5	StringTie	exon	876101	876212	1000	-	.	gene_id "MSTRG.154894"; transcript_id "MSTRG.154894.956"; exon_number "9";
chr5	StringTie	exon	878355	878487	1000	-	.	gene_id "MSTRG.154894"; transcript_id "MSTRG.154894.956"; exon_number "10";
chr5	StringTie	exon	879794	879889	1000	-	.	gene_id "MSTRG.154894"; transcript_id "MSTRG.154894.956"; exon_number "11";
chr5	StringTie	exon	881107	881182	1000	-	.	gene_id "MSTRG.154894"; transcript_id "MSTRG.154894.956"; exon_number "12";
chr5	StringTie	exon	883938	884070	1000	-	.	gene_id "MSTRG.154894"; transcript_id "MSTRG.154894.956"; exon_number "13";
chr5	StringTie	exon	886592	886704	1000	-	.	gene_id "MSTRG.154894"; transcript_id "MSTRG.154894.956"; exon_number "14";
chr5	StringTie	exon	887361	887471	1000	-	.	gene_id "MSTRG.154894"; transcript_id "MSTRG.154894.956"; exon_number "15";
chr5	StringTie	exon	889021	889165	1000	-	.	gene_id "MSTRG.154894"; transcript_id "MSTRG.154894.956"; exon_number "16";
chr5	StringTie	exon	889587	889647	1000	-	.	gene_id "MSTRG.154894"; transcript_id "MSTRG.154894.956"; exon_number "17";
chr5	StringTie	exon	891155	891287	1000	-	.	gene_id "MSTRG.154894"; transcript_id "MSTRG.154894.956"; exon_number "18";
chr5	StringTie	exon	891640	891854	1000	-	.	gene_id "MSTRG.154894"; transcript_id "MSTRG.154894.956"; exon_number "19";
chr5	StringTie	exon	892606	892722	1000	-	.	gene_id "MSTRG.154894"; transcript_id "MSTRG.154894.956"; exon_number "20";
chr5	StringTie	transcript	860107	892545	1000	-	.	gene_id "MSTRG.154894"; transcript_id "MSTRG.154894.957";
chr5	StringTie	exon	860107	860418	1000	-	.	gene_id "MSTRG.154894"; transcript_id "MSTRG.154894.957"; exon_number "1";
chr5	StringTie	exon	860544	860683	1000	-	.	gene_id "MSTRG.154894"; transcript_id "MSTRG.154894.957"; exon_number "2";
chr5	StringTie	exon	863338	864568	1000	-	.	gene_id "MSTRG.154894"; transcript_id "MSTRG.154894.957"; exon_number "3";
chr5	StringTie	exon	865414	865581	1000	-	.	gene_id "MSTRG.154894"; transcript_id "MSTRG.154894.957"; exon_number "4";
chr5	StringTie	exon	870473	870575	1000	-	.	gene_id "MSTRG.154894"; transcript_id "MSTRG.154894.957"; exon_number "5";
chr5	StringTie	exon	871526	871564	1000	-	.	gene_id "MSTRG.154894"; transcript_id "MSTRG.154894.957"; exon_number "6";
chr5	StringTie	exon	876101	876212	1000	-	.	gene_id "MSTRG.154894"; transcript_id "MSTRG.154894.957"; exon_number "7";
chr5	StringTie	exon	878355	878487	1000	-	.	gene_id "MSTRG.154894"; transcript_id "MSTRG.154894.957"; exon_number "8";
chr5	StringTie	exon	879794	879889	1000	-	.	gene_id "MSTRG.154894"; transcript_id "MSTRG.154894.957"; exon_number "9";
chr5	StringTie	exon	881107	881182	1000	-	.	gene_id "MSTRG.154894"; transcript_id "MSTRG.154894.957"; exon_number "10";
chr5	StringTie	exon	883938	884070	1000	-	.	gene_id "MSTRG.154894"; transcript_id "MSTRG.154894.957"; exon_number "11";
chr5	StringTie	exon	886592	886707	1000	-	.	gene_id "MSTRG.154894"; transcript_id "MSTRG.154894.957"; exon_number "12";
chr5	StringTie	exon	887361	887467	1000	-	.	gene_id "MSTRG.154894"; transcript_id "MSTRG.154894.957"; exon_number "13";
chr5	StringTie	exon	889021	889165	1000	-	.	gene_id "MSTRG.154894"; transcript_id "MSTRG.154894.957"; exon_number "14";
chr5	StringTie	exon	889587	889647	1000	-	.	gene_id "MSTRG.154894"; transcript_id "MSTRG.154894.957"; exon_number "15";
chr5	StringTie	exon	891155	891287	1000	-	.	gene_id "MSTRG.154894"; transcript_id "MSTRG.154894.957"; exon_number "16";
chr5	StringTie	exon	891640	891854	1000	-	.	gene_id "MSTRG.154894"; transcript_id "MSTRG.154894.957"; exon_number "17";
chr5	StringTie	exon	892509	892545	1000	-	.	gene_id "MSTRG.154894"; transcript_id "MSTRG.154894.957"; exon_number "18";
chr5	StringTie	transcript	860150	892703	1000	-	.	gene_id "MSTRG.154894"; transcript_id "MSTRG.154894.958";
chr5	StringTie	exon	860150	860683	1000	-	.	gene_id "MSTRG.154894"; transcript_id "MSTRG.154894.958"; exon_number "1";
chr5	StringTie	exon	862762	864568	1000	-	.	gene_id "MSTRG.154894"; transcript_id "MSTRG.154894.958"; exon_number "2";
chr5	StringTie	exon	865414	865581	1000	-	.	gene_id "MSTRG.154894"; transcript_id "MSTRG.154894.958"; exon_number "3";
chr5	StringTie	exon	870473	870575	1000	-	.	gene_id "MSTRG.154894"; transcript_id "MSTRG.154894.958"; exon_number "4";
chr5	StringTie	exon	871526	871564	1000	-	.	gene_id "MSTRG.154894"; transcript_id "MSTRG.154894.958"; exon_number "5";
chr5	StringTie	exon	876101	876212	1000	-	.	gene_id "MSTRG.154894"; transcript_id "MSTRG.154894.958"; exon_number "6";
chr5	StringTie	exon	878355	878487	1000	-	.	gene_id "MSTRG.154894"; transcript_id "MSTRG.154894.958"; exon_number "7";
chr5	StringTie	exon	879794	879889	1000	-	.	gene_id "MSTRG.154894"; transcript_id "MSTRG.154894.958"; exon_number "8";
chr5	StringTie	exon	881107	881182	1000	-	.	gene_id "MSTRG.154894"; transcript_id "MSTRG.154894.958"; exon_number "9";
chr5	StringTie	exon	883355	883450	1000	-	.	gene_id "MSTRG.154894"; transcript_id "MSTRG.154894.958"; exon_number "10";
chr5	StringTie	exon	883938	884070	1000	-	.	gene_id "MSTRG.154894"; transcript_id "MSTRG.154894.958"; exon_number "11";
chr5	StringTie	exon	886592	886704	1000	-	.	gene_id "MSTRG.154894"; transcript_id "MSTRG.154894.958"; exon_number "12";
chr5	StringTie	exon	887361	887467	1000	-	.	gene_id "MSTRG.154894"; transcript_id "MSTRG.154894.958"; exon_number "13";
chr5	StringTie	exon	889021	889165	1000	-	.	gene_id "MSTRG.154894"; transcript_id "MSTRG.154894.958"; exon_number "14";
chr5	StringTie	exon	889587	889647	1000	-	.	gene_id "MSTRG.154894"; transcript_id "MSTRG.154894.958"; exon_number "15";
chr5	StringTie	exon	891155	891287	1000	-	.	gene_id "MSTRG.154894"; transcript_id "MSTRG.154894.958"; exon_number "16";
chr5	StringTie	exon	891640	891854	1000	-	.	gene_id "MSTRG.154894"; transcript_id "MSTRG.154894.958"; exon_number "17";
chr5	StringTie	exon	892606	892703	1000	-	.	gene_id "MSTRG.154894"; transcript_id "MSTRG.154894.958"; exon_number "18";
chr5	StringTie	transcript	860181	892744	1000	-	.	gene_id "MSTRG.154894"; transcript_id "MSTRG.154894.959";
chr5	StringTie	exon	860181	860683	1000	-	.	gene_id "MSTRG.154894"; transcript_id "MSTRG.154894.959"; exon_number "1";
chr5	StringTie	exon	862762	864568	1000	-	.	gene_id "MSTRG.154894"; transcript_id "MSTRG.154894.959"; exon_number "2";
chr5	StringTie	exon	865414	865581	1000	-	.	gene_id "MSTRG.154894"; transcript_id "MSTRG.154894.959"; exon_number "3";
chr5	StringTie	exon	869245	869394	1000	-	.	gene_id "MSTRG.154894"; transcript_id "MSTRG.154894.959"; exon_number "4";
chr5	StringTie	exon	870473	870575	1000	-	.	gene_id "MSTRG.154894"; transcript_id "MSTRG.154894.959"; exon_number "5";
chr5	StringTie	exon	871526	871564	1000	-	.	gene_id "MSTRG.154894"; transcript_id "MSTRG.154894.959"; exon_number "6";
chr5	StringTie	exon	876101	876212	1000	-	.	gene_id "MSTRG.154894"; transcript_id "MSTRG.154894.959"; exon_number "7";
chr5	StringTie	exon	878355	878487	1000	-	.	gene_id "MSTRG.154894"; transcript_id "MSTRG.154894.959"; exon_number "8";
chr5	StringTie	exon	879794	879889	1000	-	.	gene_id "MSTRG.154894"; transcript_id "MSTRG.154894.959"; exon_number "9";
chr5	StringTie	exon	881107	881182	1000	-	.	gene_id "MSTRG.154894"; transcript_id "MSTRG.154894.959"; exon_number "10";
chr5	StringTie	exon	883938	884070	1000	-	.	gene_id "MSTRG.154894"; transcript_id "MSTRG.154894.959"; exon_number "11";
chr5	StringTie	exon	886592	886707	1000	-	.	gene_id "MSTRG.154894"; transcript_id "MSTRG.154894.959"; exon_number "12";
chr5	StringTie	exon	887361	887471	1000	-	.	gene_id "MSTRG.154894"; transcript_id "MSTRG.154894.959"; exon_number "13";
chr5	StringTie	exon	889021	889165	1000	-	.	gene_id "MSTRG.154894"; transcript_id "MSTRG.154894.959"; exon_number "14";
chr5	StringTie	exon	889587	889647	1000	-	.	gene_id "MSTRG.154894"; transcript_id "MSTRG.154894.959"; exon_number "15";
chr5	StringTie	exon	891155	891287	1000	-	.	gene_id "MSTRG.154894"; transcript_id "MSTRG.154894.959"; exon_number "16";
chr5	StringTie	exon	891640	891854	1000	-	.	gene_id "MSTRG.154894"; transcript_id "MSTRG.154894.959"; exon_number "17";
chr5	StringTie	exon	892509	892744	1000	-	.	gene_id "MSTRG.154894"; transcript_id "MSTRG.154894.959"; exon_number "18";
chr5	StringTie	transcript	657108	693156	1000	-	.	gene_id "MSTRG.154894"; transcript_id "MSTRG.154894.96";
chr5	StringTie	exon	657108	661260	1000	-	.	gene_id "MSTRG.154894"; transcript_id "MSTRG.154894.96"; exon_number "1";
chr5	StringTie	exon	661401	665294	1000	-	.	gene_id "MSTRG.154894"; transcript_id "MSTRG.154894.96"; exon_number "2";
chr5	StringTie	exon	665970	666123	1000	-	.	gene_id "MSTRG.154894"; transcript_id "MSTRG.154894.96"; exon_number "3";
chr5	StringTie	exon	677750	678064	1000	-	.	gene_id "MSTRG.154894"; transcript_id "MSTRG.154894.96"; exon_number "4";
chr5	StringTie	exon	692561	693156	1000	-	.	gene_id "MSTRG.154894"; transcript_id "MSTRG.154894.96"; exon_number "5";
chr5	StringTie	transcript	860184	892816	1000	-	.	gene_id "MSTRG.154894"; transcript_id "MSTRG.154894.960";
chr5	StringTie	exon	860184	860683	1000	-	.	gene_id "MSTRG.154894"; transcript_id "MSTRG.154894.960"; exon_number "1";
chr5	StringTie	exon	863304	864568	1000	-	.	gene_id "MSTRG.154894"; transcript_id "MSTRG.154894.960"; exon_number "2";
chr5	StringTie	exon	865414	865581	1000	-	.	gene_id "MSTRG.154894"; transcript_id "MSTRG.154894.960"; exon_number "3";
chr5	StringTie	exon	870473	870575	1000	-	.	gene_id "MSTRG.154894"; transcript_id "MSTRG.154894.960"; exon_number "4";
chr5	StringTie	exon	871526	871564	1000	-	.	gene_id "MSTRG.154894"; transcript_id "MSTRG.154894.960"; exon_number "5";
chr5	StringTie	exon	876101	876212	1000	-	.	gene_id "MSTRG.154894"; transcript_id "MSTRG.154894.960"; exon_number "6";
chr5	StringTie	exon	878355	878487	1000	-	.	gene_id "MSTRG.154894"; transcript_id "MSTRG.154894.960"; exon_number "7";
chr5	StringTie	exon	879794	879889	1000	-	.	gene_id "MSTRG.154894"; transcript_id "MSTRG.154894.960"; exon_number "8";
chr5	StringTie	exon	881107	881182	1000	-	.	gene_id "MSTRG.154894"; transcript_id "MSTRG.154894.960"; exon_number "9";
chr5	StringTie	exon	883938	884070	1000	-	.	gene_id "MSTRG.154894"; transcript_id "MSTRG.154894.960"; exon_number "10";
chr5	StringTie	exon	886592	886704	1000	-	.	gene_id "MSTRG.154894"; transcript_id "MSTRG.154894.960"; exon_number "11";
chr5	StringTie	exon	887361	887471	1000	-	.	gene_id "MSTRG.154894"; transcript_id "MSTRG.154894.960"; exon_number "12";
chr5	StringTie	exon	889021	889165	1000	-	.	gene_id "MSTRG.154894"; transcript_id "MSTRG.154894.960"; exon_number "13";
chr5	StringTie	exon	889587	889647	1000	-	.	gene_id "MSTRG.154894"; transcript_id "MSTRG.154894.960"; exon_number "14";
chr5	StringTie	exon	891155	891287	1000	-	.	gene_id "MSTRG.154894"; transcript_id "MSTRG.154894.960"; exon_number "15";
chr5	StringTie	exon	891640	891854	1000	-	.	gene_id "MSTRG.154894"; transcript_id "MSTRG.154894.960"; exon_number "16";
chr5	StringTie	exon	892606	892816	1000	-	.	gene_id "MSTRG.154894"; transcript_id "MSTRG.154894.960"; exon_number "17";
chr5	StringTie	transcript	860191	892784	1000	-	.	gene_id "MSTRG.154894"; transcript_id "MSTRG.154894.961";
chr5	StringTie	exon	860191	860418	1000	-	.	gene_id "MSTRG.154894"; transcript_id "MSTRG.154894.961"; exon_number "1";
chr5	StringTie	exon	860544	860683	1000	-	.	gene_id "MSTRG.154894"; transcript_id "MSTRG.154894.961"; exon_number "2";
chr5	StringTie	exon	862762	864568	1000	-	.	gene_id "MSTRG.154894"; transcript_id "MSTRG.154894.961"; exon_number "3";
chr5	StringTie	exon	865414	865581	1000	-	.	gene_id "MSTRG.154894"; transcript_id "MSTRG.154894.961"; exon_number "4";
chr5	StringTie	exon	868607	869119	1000	-	.	gene_id "MSTRG.154894"; transcript_id "MSTRG.154894.961"; exon_number "5";
chr5	StringTie	exon	869245	869394	1000	-	.	gene_id "MSTRG.154894"; transcript_id "MSTRG.154894.961"; exon_number "6";
chr5	StringTie	exon	870473	870575	1000	-	.	gene_id "MSTRG.154894"; transcript_id "MSTRG.154894.961"; exon_number "7";
chr5	StringTie	exon	871526	871564	1000	-	.	gene_id "MSTRG.154894"; transcript_id "MSTRG.154894.961"; exon_number "8";
chr5	StringTie	exon	876101	876212	1000	-	.	gene_id "MSTRG.154894"; transcript_id "MSTRG.154894.961"; exon_number "9";
chr5	StringTie	exon	878355	878487	1000	-	.	gene_id "MSTRG.154894"; transcript_id "MSTRG.154894.961"; exon_number "10";
chr5	StringTie	exon	879794	879889	1000	-	.	gene_id "MSTRG.154894"; transcript_id "MSTRG.154894.961"; exon_number "11";
chr5	StringTie	exon	881107	883450	1000	-	.	gene_id "MSTRG.154894"; transcript_id "MSTRG.154894.961"; exon_number "12";
chr5	StringTie	exon	883938	884070	1000	-	.	gene_id "MSTRG.154894"; transcript_id "MSTRG.154894.961"; exon_number "13";
chr5	StringTie	exon	886592	886707	1000	-	.	gene_id "MSTRG.154894"; transcript_id "MSTRG.154894.961"; exon_number "14";
chr5	StringTie	exon	887361	887471	1000	-	.	gene_id "MSTRG.154894"; transcript_id "MSTRG.154894.961"; exon_number "15";
chr5	StringTie	exon	889021	889165	1000	-	.	gene_id "MSTRG.154894"; transcript_id "MSTRG.154894.961"; exon_number "16";
chr5	StringTie	exon	889587	889647	1000	-	.	gene_id "MSTRG.154894"; transcript_id "MSTRG.154894.961"; exon_number "17";
chr5	StringTie	exon	891155	891287	1000	-	.	gene_id "MSTRG.154894"; transcript_id "MSTRG.154894.961"; exon_number "18";
chr5	StringTie	exon	891640	891854	1000	-	.	gene_id "MSTRG.154894"; transcript_id "MSTRG.154894.961"; exon_number "19";
chr5	StringTie	exon	892509	892784	1000	-	.	gene_id "MSTRG.154894"; transcript_id "MSTRG.154894.961"; exon_number "20";
chr5	StringTie	transcript	860195	892845	1000	-	.	gene_id "MSTRG.154894"; transcript_id "MSTRG.154894.962";
chr5	StringTie	exon	860195	860418	1000	-	.	gene_id "MSTRG.154894"; transcript_id "MSTRG.154894.962"; exon_number "1";
chr5	StringTie	exon	860544	860683	1000	-	.	gene_id "MSTRG.154894"; transcript_id "MSTRG.154894.962"; exon_number "2";
chr5	StringTie	exon	863338	864568	1000	-	.	gene_id "MSTRG.154894"; transcript_id "MSTRG.154894.962"; exon_number "3";
chr5	StringTie	exon	865414	865581	1000	-	.	gene_id "MSTRG.154894"; transcript_id "MSTRG.154894.962"; exon_number "4";
chr5	StringTie	exon	870473	870575	1000	-	.	gene_id "MSTRG.154894"; transcript_id "MSTRG.154894.962"; exon_number "5";
chr5	StringTie	exon	871526	871564	1000	-	.	gene_id "MSTRG.154894"; transcript_id "MSTRG.154894.962"; exon_number "6";
chr5	StringTie	exon	876101	876212	1000	-	.	gene_id "MSTRG.154894"; transcript_id "MSTRG.154894.962"; exon_number "7";
chr5	StringTie	exon	878355	878487	1000	-	.	gene_id "MSTRG.154894"; transcript_id "MSTRG.154894.962"; exon_number "8";
chr5	StringTie	exon	879794	879889	1000	-	.	gene_id "MSTRG.154894"; transcript_id "MSTRG.154894.962"; exon_number "9";
chr5	StringTie	exon	881107	881182	1000	-	.	gene_id "MSTRG.154894"; transcript_id "MSTRG.154894.962"; exon_number "10";
chr5	StringTie	exon	883938	884070	1000	-	.	gene_id "MSTRG.154894"; transcript_id "MSTRG.154894.962"; exon_number "11";
chr5	StringTie	exon	886592	886704	1000	-	.	gene_id "MSTRG.154894"; transcript_id "MSTRG.154894.962"; exon_number "12";
chr5	StringTie	exon	887361	887467	1000	-	.	gene_id "MSTRG.154894"; transcript_id "MSTRG.154894.962"; exon_number "13";
chr5	StringTie	exon	889021	889165	1000	-	.	gene_id "MSTRG.154894"; transcript_id "MSTRG.154894.962"; exon_number "14";
chr5	StringTie	exon	889587	889647	1000	-	.	gene_id "MSTRG.154894"; transcript_id "MSTRG.154894.962"; exon_number "15";
chr5	StringTie	exon	891155	891287	1000	-	.	gene_id "MSTRG.154894"; transcript_id "MSTRG.154894.962"; exon_number "16";
chr5	StringTie	exon	891640	891854	1000	-	.	gene_id "MSTRG.154894"; transcript_id "MSTRG.154894.962"; exon_number "17";
chr5	StringTie	exon	892606	892845	1000	-	.	gene_id "MSTRG.154894"; transcript_id "MSTRG.154894.962"; exon_number "18";
chr5	StringTie	transcript	860195	892742	1000	-	.	gene_id "MSTRG.154894"; transcript_id "MSTRG.154894.963";
chr5	StringTie	exon	860195	860418	1000	-	.	gene_id "MSTRG.154894"; transcript_id "MSTRG.154894.963"; exon_number "1";
chr5	StringTie	exon	860544	860683	1000	-	.	gene_id "MSTRG.154894"; transcript_id "MSTRG.154894.963"; exon_number "2";
chr5	StringTie	exon	862762	864568	1000	-	.	gene_id "MSTRG.154894"; transcript_id "MSTRG.154894.963"; exon_number "3";
chr5	StringTie	exon	865414	865581	1000	-	.	gene_id "MSTRG.154894"; transcript_id "MSTRG.154894.963"; exon_number "4";
chr5	StringTie	exon	870473	870575	1000	-	.	gene_id "MSTRG.154894"; transcript_id "MSTRG.154894.963"; exon_number "5";
chr5	StringTie	exon	871526	871564	1000	-	.	gene_id "MSTRG.154894"; transcript_id "MSTRG.154894.963"; exon_number "6";
chr5	StringTie	exon	876101	876212	1000	-	.	gene_id "MSTRG.154894"; transcript_id "MSTRG.154894.963"; exon_number "7";
chr5	StringTie	exon	878355	878487	1000	-	.	gene_id "MSTRG.154894"; transcript_id "MSTRG.154894.963"; exon_number "8";
chr5	StringTie	exon	879794	879889	1000	-	.	gene_id "MSTRG.154894"; transcript_id "MSTRG.154894.963"; exon_number "9";
chr5	StringTie	exon	881107	881182	1000	-	.	gene_id "MSTRG.154894"; transcript_id "MSTRG.154894.963"; exon_number "10";
chr5	StringTie	exon	883938	884070	1000	-	.	gene_id "MSTRG.154894"; transcript_id "MSTRG.154894.963"; exon_number "11";
chr5	StringTie	exon	886592	886704	1000	-	.	gene_id "MSTRG.154894"; transcript_id "MSTRG.154894.963"; exon_number "12";
chr5	StringTie	exon	887361	887471	1000	-	.	gene_id "MSTRG.154894"; transcript_id "MSTRG.154894.963"; exon_number "13";
chr5	StringTie	exon	889021	889165	1000	-	.	gene_id "MSTRG.154894"; transcript_id "MSTRG.154894.963"; exon_number "14";
chr5	StringTie	exon	889587	889647	1000	-	.	gene_id "MSTRG.154894"; transcript_id "MSTRG.154894.963"; exon_number "15";
chr5	StringTie	exon	891155	891287	1000	-	.	gene_id "MSTRG.154894"; transcript_id "MSTRG.154894.963"; exon_number "16";
chr5	StringTie	exon	891640	891854	1000	-	.	gene_id "MSTRG.154894"; transcript_id "MSTRG.154894.963"; exon_number "17";
chr5	StringTie	exon	892509	892742	1000	-	.	gene_id "MSTRG.154894"; transcript_id "MSTRG.154894.963"; exon_number "18";
chr5	StringTie	transcript	860195	892754	1000	-	.	gene_id "MSTRG.154894"; transcript_id "MSTRG.154894.964";
chr5	StringTie	exon	860195	860418	1000	-	.	gene_id "MSTRG.154894"; transcript_id "MSTRG.154894.964"; exon_number "1";
chr5	StringTie	exon	860544	860683	1000	-	.	gene_id "MSTRG.154894"; transcript_id "MSTRG.154894.964"; exon_number "2";
chr5	StringTie	exon	863338	864568	1000	-	.	gene_id "MSTRG.154894"; transcript_id "MSTRG.154894.964"; exon_number "3";
chr5	StringTie	exon	865414	865581	1000	-	.	gene_id "MSTRG.154894"; transcript_id "MSTRG.154894.964"; exon_number "4";
chr5	StringTie	exon	869245	869394	1000	-	.	gene_id "MSTRG.154894"; transcript_id "MSTRG.154894.964"; exon_number "5";
chr5	StringTie	exon	870473	870575	1000	-	.	gene_id "MSTRG.154894"; transcript_id "MSTRG.154894.964"; exon_number "6";
chr5	StringTie	exon	871526	871564	1000	-	.	gene_id "MSTRG.154894"; transcript_id "MSTRG.154894.964"; exon_number "7";
chr5	StringTie	exon	876101	876212	1000	-	.	gene_id "MSTRG.154894"; transcript_id "MSTRG.154894.964"; exon_number "8";
chr5	StringTie	exon	878355	878487	1000	-	.	gene_id "MSTRG.154894"; transcript_id "MSTRG.154894.964"; exon_number "9";
chr5	StringTie	exon	879794	879889	1000	-	.	gene_id "MSTRG.154894"; transcript_id "MSTRG.154894.964"; exon_number "10";
chr5	StringTie	exon	881107	881182	1000	-	.	gene_id "MSTRG.154894"; transcript_id "MSTRG.154894.964"; exon_number "11";
chr5	StringTie	exon	883938	884070	1000	-	.	gene_id "MSTRG.154894"; transcript_id "MSTRG.154894.964"; exon_number "12";
chr5	StringTie	exon	886592	886767	1000	-	.	gene_id "MSTRG.154894"; transcript_id "MSTRG.154894.964"; exon_number "13";
chr5	StringTie	exon	887361	887471	1000	-	.	gene_id "MSTRG.154894"; transcript_id "MSTRG.154894.964"; exon_number "14";
chr5	StringTie	exon	889021	889165	1000	-	.	gene_id "MSTRG.154894"; transcript_id "MSTRG.154894.964"; exon_number "15";
chr5	StringTie	exon	889587	889647	1000	-	.	gene_id "MSTRG.154894"; transcript_id "MSTRG.154894.964"; exon_number "16";
chr5	StringTie	exon	891155	891287	1000	-	.	gene_id "MSTRG.154894"; transcript_id "MSTRG.154894.964"; exon_number "17";
chr5	StringTie	exon	891640	891854	1000	-	.	gene_id "MSTRG.154894"; transcript_id "MSTRG.154894.964"; exon_number "18";
chr5	StringTie	exon	892606	892754	1000	-	.	gene_id "MSTRG.154894"; transcript_id "MSTRG.154894.964"; exon_number "19";
chr5	StringTie	transcript	860195	892757	1000	-	.	gene_id "MSTRG.154894"; transcript_id "MSTRG.154894.965";
chr5	StringTie	exon	860195	860683	1000	-	.	gene_id "MSTRG.154894"; transcript_id "MSTRG.154894.965"; exon_number "1";
chr5	StringTie	exon	862762	864568	1000	-	.	gene_id "MSTRG.154894"; transcript_id "MSTRG.154894.965"; exon_number "2";
chr5	StringTie	exon	865414	865581	1000	-	.	gene_id "MSTRG.154894"; transcript_id "MSTRG.154894.965"; exon_number "3";
chr5	StringTie	exon	869245	869394	1000	-	.	gene_id "MSTRG.154894"; transcript_id "MSTRG.154894.965"; exon_number "4";
chr5	StringTie	exon	870473	870575	1000	-	.	gene_id "MSTRG.154894"; transcript_id "MSTRG.154894.965"; exon_number "5";
chr5	StringTie	exon	871526	871564	1000	-	.	gene_id "MSTRG.154894"; transcript_id "MSTRG.154894.965"; exon_number "6";
chr5	StringTie	exon	876101	876212	1000	-	.	gene_id "MSTRG.154894"; transcript_id "MSTRG.154894.965"; exon_number "7";
chr5	StringTie	exon	878355	878487	1000	-	.	gene_id "MSTRG.154894"; transcript_id "MSTRG.154894.965"; exon_number "8";
chr5	StringTie	exon	879794	879889	1000	-	.	gene_id "MSTRG.154894"; transcript_id "MSTRG.154894.965"; exon_number "9";
chr5	StringTie	exon	881107	883450	1000	-	.	gene_id "MSTRG.154894"; transcript_id "MSTRG.154894.965"; exon_number "10";
chr5	StringTie	exon	883938	884070	1000	-	.	gene_id "MSTRG.154894"; transcript_id "MSTRG.154894.965"; exon_number "11";
chr5	StringTie	exon	886592	886767	1000	-	.	gene_id "MSTRG.154894"; transcript_id "MSTRG.154894.965"; exon_number "12";
chr5	StringTie	exon	887361	887471	1000	-	.	gene_id "MSTRG.154894"; transcript_id "MSTRG.154894.965"; exon_number "13";
chr5	StringTie	exon	889021	889165	1000	-	.	gene_id "MSTRG.154894"; transcript_id "MSTRG.154894.965"; exon_number "14";
chr5	StringTie	exon	889587	889647	1000	-	.	gene_id "MSTRG.154894"; transcript_id "MSTRG.154894.965"; exon_number "15";
chr5	StringTie	exon	891155	891287	1000	-	.	gene_id "MSTRG.154894"; transcript_id "MSTRG.154894.965"; exon_number "16";
chr5	StringTie	exon	891640	891854	1000	-	.	gene_id "MSTRG.154894"; transcript_id "MSTRG.154894.965"; exon_number "17";
chr5	StringTie	exon	892606	892757	1000	-	.	gene_id "MSTRG.154894"; transcript_id "MSTRG.154894.965"; exon_number "18";
chr5	StringTie	transcript	860195	892777	1000	-	.	gene_id "MSTRG.154894"; transcript_id "MSTRG.154894.966";
chr5	StringTie	exon	860195	860445	1000	-	.	gene_id "MSTRG.154894"; transcript_id "MSTRG.154894.966"; exon_number "1";
chr5	StringTie	exon	860544	860683	1000	-	.	gene_id "MSTRG.154894"; transcript_id "MSTRG.154894.966"; exon_number "2";
chr5	StringTie	exon	863338	864568	1000	-	.	gene_id "MSTRG.154894"; transcript_id "MSTRG.154894.966"; exon_number "3";
chr5	StringTie	exon	865414	865581	1000	-	.	gene_id "MSTRG.154894"; transcript_id "MSTRG.154894.966"; exon_number "4";
chr5	StringTie	exon	870473	870575	1000	-	.	gene_id "MSTRG.154894"; transcript_id "MSTRG.154894.966"; exon_number "5";
chr5	StringTie	exon	871526	871564	1000	-	.	gene_id "MSTRG.154894"; transcript_id "MSTRG.154894.966"; exon_number "6";
chr5	StringTie	exon	876101	876212	1000	-	.	gene_id "MSTRG.154894"; transcript_id "MSTRG.154894.966"; exon_number "7";
chr5	StringTie	exon	878355	878487	1000	-	.	gene_id "MSTRG.154894"; transcript_id "MSTRG.154894.966"; exon_number "8";
chr5	StringTie	exon	879794	879889	1000	-	.	gene_id "MSTRG.154894"; transcript_id "MSTRG.154894.966"; exon_number "9";
chr5	StringTie	exon	881107	884070	1000	-	.	gene_id "MSTRG.154894"; transcript_id "MSTRG.154894.966"; exon_number "10";
chr5	StringTie	exon	886592	886707	1000	-	.	gene_id "MSTRG.154894"; transcript_id "MSTRG.154894.966"; exon_number "11";
chr5	StringTie	exon	887361	887471	1000	-	.	gene_id "MSTRG.154894"; transcript_id "MSTRG.154894.966"; exon_number "12";
chr5	StringTie	exon	889021	889165	1000	-	.	gene_id "MSTRG.154894"; transcript_id "MSTRG.154894.966"; exon_number "13";
chr5	StringTie	exon	889587	889766	1000	-	.	gene_id "MSTRG.154894"; transcript_id "MSTRG.154894.966"; exon_number "14";
chr5	StringTie	exon	891155	891287	1000	-	.	gene_id "MSTRG.154894"; transcript_id "MSTRG.154894.966"; exon_number "15";
chr5	StringTie	exon	891640	891854	1000	-	.	gene_id "MSTRG.154894"; transcript_id "MSTRG.154894.966"; exon_number "16";
chr5	StringTie	exon	892606	892777	1000	-	.	gene_id "MSTRG.154894"; transcript_id "MSTRG.154894.966"; exon_number "17";
chr5	StringTie	transcript	860195	892721	1000	-	.	gene_id "MSTRG.154894"; transcript_id "MSTRG.154894.967";
chr5	StringTie	exon	860195	860418	1000	-	.	gene_id "MSTRG.154894"; transcript_id "MSTRG.154894.967"; exon_number "1";
chr5	StringTie	exon	860544	860683	1000	-	.	gene_id "MSTRG.154894"; transcript_id "MSTRG.154894.967"; exon_number "2";
chr5	StringTie	exon	862762	864568	1000	-	.	gene_id "MSTRG.154894"; transcript_id "MSTRG.154894.967"; exon_number "3";
chr5	StringTie	exon	865414	865581	1000	-	.	gene_id "MSTRG.154894"; transcript_id "MSTRG.154894.967"; exon_number "4";
chr5	StringTie	exon	870473	870575	1000	-	.	gene_id "MSTRG.154894"; transcript_id "MSTRG.154894.967"; exon_number "5";
chr5	StringTie	exon	871526	871564	1000	-	.	gene_id "MSTRG.154894"; transcript_id "MSTRG.154894.967"; exon_number "6";
chr5	StringTie	exon	876101	876212	1000	-	.	gene_id "MSTRG.154894"; transcript_id "MSTRG.154894.967"; exon_number "7";
chr5	StringTie	exon	878355	878487	1000	-	.	gene_id "MSTRG.154894"; transcript_id "MSTRG.154894.967"; exon_number "8";
chr5	StringTie	exon	879794	879889	1000	-	.	gene_id "MSTRG.154894"; transcript_id "MSTRG.154894.967"; exon_number "9";
chr5	StringTie	exon	881107	881182	1000	-	.	gene_id "MSTRG.154894"; transcript_id "MSTRG.154894.967"; exon_number "10";
chr5	StringTie	exon	883938	884070	1000	-	.	gene_id "MSTRG.154894"; transcript_id "MSTRG.154894.967"; exon_number "11";
chr5	StringTie	exon	886592	886707	1000	-	.	gene_id "MSTRG.154894"; transcript_id "MSTRG.154894.967"; exon_number "12";
chr5	StringTie	exon	887361	887471	1000	-	.	gene_id "MSTRG.154894"; transcript_id "MSTRG.154894.967"; exon_number "13";
chr5	StringTie	exon	889021	889165	1000	-	.	gene_id "MSTRG.154894"; transcript_id "MSTRG.154894.967"; exon_number "14";
chr5	StringTie	exon	889587	889647	1000	-	.	gene_id "MSTRG.154894"; transcript_id "MSTRG.154894.967"; exon_number "15";
chr5	StringTie	exon	891155	891283	1000	-	.	gene_id "MSTRG.154894"; transcript_id "MSTRG.154894.967"; exon_number "16";
chr5	StringTie	exon	891640	891854	1000	-	.	gene_id "MSTRG.154894"; transcript_id "MSTRG.154894.967"; exon_number "17";
chr5	StringTie	exon	892606	892721	1000	-	.	gene_id "MSTRG.154894"; transcript_id "MSTRG.154894.967"; exon_number "18";
chr5	StringTie	transcript	860195	892744	1000	-	.	gene_id "MSTRG.154894"; transcript_id "MSTRG.154894.968";
chr5	StringTie	exon	860195	860683	1000	-	.	gene_id "MSTRG.154894"; transcript_id "MSTRG.154894.968"; exon_number "1";
chr5	StringTie	exon	863338	864568	1000	-	.	gene_id "MSTRG.154894"; transcript_id "MSTRG.154894.968"; exon_number "2";
chr5	StringTie	exon	865414	865581	1000	-	.	gene_id "MSTRG.154894"; transcript_id "MSTRG.154894.968"; exon_number "3";
chr5	StringTie	exon	869245	869394	1000	-	.	gene_id "MSTRG.154894"; transcript_id "MSTRG.154894.968"; exon_number "4";
chr5	StringTie	exon	870473	870575	1000	-	.	gene_id "MSTRG.154894"; transcript_id "MSTRG.154894.968"; exon_number "5";
chr5	StringTie	exon	871526	871564	1000	-	.	gene_id "MSTRG.154894"; transcript_id "MSTRG.154894.968"; exon_number "6";
chr5	StringTie	exon	876101	876212	1000	-	.	gene_id "MSTRG.154894"; transcript_id "MSTRG.154894.968"; exon_number "7";
chr5	StringTie	exon	878355	878487	1000	-	.	gene_id "MSTRG.154894"; transcript_id "MSTRG.154894.968"; exon_number "8";
chr5	StringTie	exon	879794	879889	1000	-	.	gene_id "MSTRG.154894"; transcript_id "MSTRG.154894.968"; exon_number "9";
chr5	StringTie	exon	881107	881182	1000	-	.	gene_id "MSTRG.154894"; transcript_id "MSTRG.154894.968"; exon_number "10";
chr5	StringTie	exon	883938	884070	1000	-	.	gene_id "MSTRG.154894"; transcript_id "MSTRG.154894.968"; exon_number "11";
chr5	StringTie	exon	886592	886767	1000	-	.	gene_id "MSTRG.154894"; transcript_id "MSTRG.154894.968"; exon_number "12";
chr5	StringTie	exon	887361	887471	1000	-	.	gene_id "MSTRG.154894"; transcript_id "MSTRG.154894.968"; exon_number "13";
chr5	StringTie	exon	889021	889160	1000	-	.	gene_id "MSTRG.154894"; transcript_id "MSTRG.154894.968"; exon_number "14";
chr5	StringTie	exon	889587	889766	1000	-	.	gene_id "MSTRG.154894"; transcript_id "MSTRG.154894.968"; exon_number "15";
chr5	StringTie	exon	891155	891287	1000	-	.	gene_id "MSTRG.154894"; transcript_id "MSTRG.154894.968"; exon_number "16";
chr5	StringTie	exon	891640	891854	1000	-	.	gene_id "MSTRG.154894"; transcript_id "MSTRG.154894.968"; exon_number "17";
chr5	StringTie	exon	892606	892744	1000	-	.	gene_id "MSTRG.154894"; transcript_id "MSTRG.154894.968"; exon_number "18";
chr5	StringTie	transcript	860195	892464	1000	-	.	gene_id "MSTRG.154894"; transcript_id "MSTRG.154894.969";
chr5	StringTie	exon	860195	860683	1000	-	.	gene_id "MSTRG.154894"; transcript_id "MSTRG.154894.969"; exon_number "1";
chr5	StringTie	exon	862762	864568	1000	-	.	gene_id "MSTRG.154894"; transcript_id "MSTRG.154894.969"; exon_number "2";
chr5	StringTie	exon	865414	865581	1000	-	.	gene_id "MSTRG.154894"; transcript_id "MSTRG.154894.969"; exon_number "3";
chr5	StringTie	exon	868607	868804	1000	-	.	gene_id "MSTRG.154894"; transcript_id "MSTRG.154894.969"; exon_number "4";
chr5	StringTie	exon	869245	869394	1000	-	.	gene_id "MSTRG.154894"; transcript_id "MSTRG.154894.969"; exon_number "5";
chr5	StringTie	exon	870473	870575	1000	-	.	gene_id "MSTRG.154894"; transcript_id "MSTRG.154894.969"; exon_number "6";
chr5	StringTie	exon	871526	871564	1000	-	.	gene_id "MSTRG.154894"; transcript_id "MSTRG.154894.969"; exon_number "7";
chr5	StringTie	exon	876101	876212	1000	-	.	gene_id "MSTRG.154894"; transcript_id "MSTRG.154894.969"; exon_number "8";
chr5	StringTie	exon	878355	878487	1000	-	.	gene_id "MSTRG.154894"; transcript_id "MSTRG.154894.969"; exon_number "9";
chr5	StringTie	exon	879794	879889	1000	-	.	gene_id "MSTRG.154894"; transcript_id "MSTRG.154894.969"; exon_number "10";
chr5	StringTie	exon	881107	881182	1000	-	.	gene_id "MSTRG.154894"; transcript_id "MSTRG.154894.969"; exon_number "11";
chr5	StringTie	exon	883938	884070	1000	-	.	gene_id "MSTRG.154894"; transcript_id "MSTRG.154894.969"; exon_number "12";
chr5	StringTie	exon	886592	886707	1000	-	.	gene_id "MSTRG.154894"; transcript_id "MSTRG.154894.969"; exon_number "13";
chr5	StringTie	exon	887361	887471	1000	-	.	gene_id "MSTRG.154894"; transcript_id "MSTRG.154894.969"; exon_number "14";
chr5	StringTie	exon	889021	889165	1000	-	.	gene_id "MSTRG.154894"; transcript_id "MSTRG.154894.969"; exon_number "15";
chr5	StringTie	exon	889587	889647	1000	-	.	gene_id "MSTRG.154894"; transcript_id "MSTRG.154894.969"; exon_number "16";
chr5	StringTie	exon	891155	891278	1000	-	.	gene_id "MSTRG.154894"; transcript_id "MSTRG.154894.969"; exon_number "17";
chr5	StringTie	exon	891640	892464	1000	-	.	gene_id "MSTRG.154894"; transcript_id "MSTRG.154894.969"; exon_number "18";
chr5	StringTie	transcript	657108	693755	1000	-	.	gene_id "MSTRG.154894"; transcript_id "MSTRG.154894.97";
chr5	StringTie	exon	657108	661400	1000	-	.	gene_id "MSTRG.154894"; transcript_id "MSTRG.154894.97"; exon_number "1";
chr5	StringTie	exon	661471	665296	1000	-	.	gene_id "MSTRG.154894"; transcript_id "MSTRG.154894.97"; exon_number "2";
chr5	StringTie	exon	665970	666123	1000	-	.	gene_id "MSTRG.154894"; transcript_id "MSTRG.154894.97"; exon_number "3";
chr5	StringTie	exon	677750	678064	1000	-	.	gene_id "MSTRG.154894"; transcript_id "MSTRG.154894.97"; exon_number "4";
chr5	StringTie	exon	693656	693755	1000	-	.	gene_id "MSTRG.154894"; transcript_id "MSTRG.154894.97"; exon_number "5";
chr5	StringTie	transcript	860195	892723	1000	-	.	gene_id "MSTRG.154894"; transcript_id "MSTRG.154894.970";
chr5	StringTie	exon	860195	860683	1000	-	.	gene_id "MSTRG.154894"; transcript_id "MSTRG.154894.970"; exon_number "1";
chr5	StringTie	exon	862762	864568	1000	-	.	gene_id "MSTRG.154894"; transcript_id "MSTRG.154894.970"; exon_number "2";
chr5	StringTie	exon	865414	865581	1000	-	.	gene_id "MSTRG.154894"; transcript_id "MSTRG.154894.970"; exon_number "3";
chr5	StringTie	exon	869245	869394	1000	-	.	gene_id "MSTRG.154894"; transcript_id "MSTRG.154894.970"; exon_number "4";
chr5	StringTie	exon	870473	870575	1000	-	.	gene_id "MSTRG.154894"; transcript_id "MSTRG.154894.970"; exon_number "5";
chr5	StringTie	exon	871526	871564	1000	-	.	gene_id "MSTRG.154894"; transcript_id "MSTRG.154894.970"; exon_number "6";
chr5	StringTie	exon	876101	876212	1000	-	.	gene_id "MSTRG.154894"; transcript_id "MSTRG.154894.970"; exon_number "7";
chr5	StringTie	exon	878355	878487	1000	-	.	gene_id "MSTRG.154894"; transcript_id "MSTRG.154894.970"; exon_number "8";
chr5	StringTie	exon	879794	879889	1000	-	.	gene_id "MSTRG.154894"; transcript_id "MSTRG.154894.970"; exon_number "9";
chr5	StringTie	exon	881107	883450	1000	-	.	gene_id "MSTRG.154894"; transcript_id "MSTRG.154894.970"; exon_number "10";
chr5	StringTie	exon	883938	884070	1000	-	.	gene_id "MSTRG.154894"; transcript_id "MSTRG.154894.970"; exon_number "11";
chr5	StringTie	exon	886592	886707	1000	-	.	gene_id "MSTRG.154894"; transcript_id "MSTRG.154894.970"; exon_number "12";
chr5	StringTie	exon	887361	887467	1000	-	.	gene_id "MSTRG.154894"; transcript_id "MSTRG.154894.970"; exon_number "13";
chr5	StringTie	exon	889021	889165	1000	-	.	gene_id "MSTRG.154894"; transcript_id "MSTRG.154894.970"; exon_number "14";
chr5	StringTie	exon	889587	889647	1000	-	.	gene_id "MSTRG.154894"; transcript_id "MSTRG.154894.970"; exon_number "15";
chr5	StringTie	exon	891155	891287	1000	-	.	gene_id "MSTRG.154894"; transcript_id "MSTRG.154894.970"; exon_number "16";
chr5	StringTie	exon	891640	891854	1000	-	.	gene_id "MSTRG.154894"; transcript_id "MSTRG.154894.970"; exon_number "17";
chr5	StringTie	exon	892606	892723	1000	-	.	gene_id "MSTRG.154894"; transcript_id "MSTRG.154894.970"; exon_number "18";
chr5	StringTie	transcript	860195	892522	1000	-	.	gene_id "MSTRG.154894"; transcript_id "MSTRG.154894.971";
chr5	StringTie	exon	860195	860418	1000	-	.	gene_id "MSTRG.154894"; transcript_id "MSTRG.154894.971"; exon_number "1";
chr5	StringTie	exon	860544	860683	1000	-	.	gene_id "MSTRG.154894"; transcript_id "MSTRG.154894.971"; exon_number "2";
chr5	StringTie	exon	863338	864568	1000	-	.	gene_id "MSTRG.154894"; transcript_id "MSTRG.154894.971"; exon_number "3";
chr5	StringTie	exon	865414	865581	1000	-	.	gene_id "MSTRG.154894"; transcript_id "MSTRG.154894.971"; exon_number "4";
chr5	StringTie	exon	869245	869394	1000	-	.	gene_id "MSTRG.154894"; transcript_id "MSTRG.154894.971"; exon_number "5";
chr5	StringTie	exon	870473	870575	1000	-	.	gene_id "MSTRG.154894"; transcript_id "MSTRG.154894.971"; exon_number "6";
chr5	StringTie	exon	871526	871564	1000	-	.	gene_id "MSTRG.154894"; transcript_id "MSTRG.154894.971"; exon_number "7";
chr5	StringTie	exon	876101	876212	1000	-	.	gene_id "MSTRG.154894"; transcript_id "MSTRG.154894.971"; exon_number "8";
chr5	StringTie	exon	878355	878487	1000	-	.	gene_id "MSTRG.154894"; transcript_id "MSTRG.154894.971"; exon_number "9";
chr5	StringTie	exon	879794	879889	1000	-	.	gene_id "MSTRG.154894"; transcript_id "MSTRG.154894.971"; exon_number "10";
chr5	StringTie	exon	881107	881182	1000	-	.	gene_id "MSTRG.154894"; transcript_id "MSTRG.154894.971"; exon_number "11";
chr5	StringTie	exon	883938	884070	1000	-	.	gene_id "MSTRG.154894"; transcript_id "MSTRG.154894.971"; exon_number "12";
chr5	StringTie	exon	886592	886707	1000	-	.	gene_id "MSTRG.154894"; transcript_id "MSTRG.154894.971"; exon_number "13";
chr5	StringTie	exon	887361	887471	1000	-	.	gene_id "MSTRG.154894"; transcript_id "MSTRG.154894.971"; exon_number "14";
chr5	StringTie	exon	889021	889165	1000	-	.	gene_id "MSTRG.154894"; transcript_id "MSTRG.154894.971"; exon_number "15";
chr5	StringTie	exon	889587	889766	1000	-	.	gene_id "MSTRG.154894"; transcript_id "MSTRG.154894.971"; exon_number "16";
chr5	StringTie	exon	891155	891287	1000	-	.	gene_id "MSTRG.154894"; transcript_id "MSTRG.154894.971"; exon_number "17";
chr5	StringTie	exon	891640	891854	1000	-	.	gene_id "MSTRG.154894"; transcript_id "MSTRG.154894.971"; exon_number "18";
chr5	StringTie	exon	892087	892522	1000	-	.	gene_id "MSTRG.154894"; transcript_id "MSTRG.154894.971"; exon_number "19";
chr5	StringTie	transcript	860195	891797	1000	-	.	gene_id "MSTRG.154894"; transcript_id "MSTRG.154894.972";
chr5	StringTie	exon	860195	860683	1000	-	.	gene_id "MSTRG.154894"; transcript_id "MSTRG.154894.972"; exon_number "1";
chr5	StringTie	exon	862762	864568	1000	-	.	gene_id "MSTRG.154894"; transcript_id "MSTRG.154894.972"; exon_number "2";
chr5	StringTie	exon	865414	865581	1000	-	.	gene_id "MSTRG.154894"; transcript_id "MSTRG.154894.972"; exon_number "3";
chr5	StringTie	exon	868607	869119	1000	-	.	gene_id "MSTRG.154894"; transcript_id "MSTRG.154894.972"; exon_number "4";
chr5	StringTie	exon	869245	869404	1000	-	.	gene_id "MSTRG.154894"; transcript_id "MSTRG.154894.972"; exon_number "5";
chr5	StringTie	exon	870473	870575	1000	-	.	gene_id "MSTRG.154894"; transcript_id "MSTRG.154894.972"; exon_number "6";
chr5	StringTie	exon	871526	871564	1000	-	.	gene_id "MSTRG.154894"; transcript_id "MSTRG.154894.972"; exon_number "7";
chr5	StringTie	exon	876101	876212	1000	-	.	gene_id "MSTRG.154894"; transcript_id "MSTRG.154894.972"; exon_number "8";
chr5	StringTie	exon	878355	878487	1000	-	.	gene_id "MSTRG.154894"; transcript_id "MSTRG.154894.972"; exon_number "9";
chr5	StringTie	exon	879794	879889	1000	-	.	gene_id "MSTRG.154894"; transcript_id "MSTRG.154894.972"; exon_number "10";
chr5	StringTie	exon	881107	881182	1000	-	.	gene_id "MSTRG.154894"; transcript_id "MSTRG.154894.972"; exon_number "11";
chr5	StringTie	exon	883351	883450	1000	-	.	gene_id "MSTRG.154894"; transcript_id "MSTRG.154894.972"; exon_number "12";
chr5	StringTie	exon	883938	884070	1000	-	.	gene_id "MSTRG.154894"; transcript_id "MSTRG.154894.972"; exon_number "13";
chr5	StringTie	exon	886592	886707	1000	-	.	gene_id "MSTRG.154894"; transcript_id "MSTRG.154894.972"; exon_number "14";
chr5	StringTie	exon	887361	887471	1000	-	.	gene_id "MSTRG.154894"; transcript_id "MSTRG.154894.972"; exon_number "15";
chr5	StringTie	exon	888235	888407	1000	-	.	gene_id "MSTRG.154894"; transcript_id "MSTRG.154894.972"; exon_number "16";
chr5	StringTie	exon	889021	889165	1000	-	.	gene_id "MSTRG.154894"; transcript_id "MSTRG.154894.972"; exon_number "17";
chr5	StringTie	exon	889587	889766	1000	-	.	gene_id "MSTRG.154894"; transcript_id "MSTRG.154894.972"; exon_number "18";
chr5	StringTie	exon	891155	891287	1000	-	.	gene_id "MSTRG.154894"; transcript_id "MSTRG.154894.972"; exon_number "19";
chr5	StringTie	exon	891640	891797	1000	-	.	gene_id "MSTRG.154894"; transcript_id "MSTRG.154894.972"; exon_number "20";
chr5	StringTie	transcript	860196	892724	1000	-	.	gene_id "MSTRG.154894"; transcript_id "MSTRG.154894.973";
chr5	StringTie	exon	860196	860418	1000	-	.	gene_id "MSTRG.154894"; transcript_id "MSTRG.154894.973"; exon_number "1";
chr5	StringTie	exon	860544	860683	1000	-	.	gene_id "MSTRG.154894"; transcript_id "MSTRG.154894.973"; exon_number "2";
chr5	StringTie	exon	863338	864568	1000	-	.	gene_id "MSTRG.154894"; transcript_id "MSTRG.154894.973"; exon_number "3";
chr5	StringTie	exon	865414	865581	1000	-	.	gene_id "MSTRG.154894"; transcript_id "MSTRG.154894.973"; exon_number "4";
chr5	StringTie	exon	868607	869119	1000	-	.	gene_id "MSTRG.154894"; transcript_id "MSTRG.154894.973"; exon_number "5";
chr5	StringTie	exon	869245	869404	1000	-	.	gene_id "MSTRG.154894"; transcript_id "MSTRG.154894.973"; exon_number "6";
chr5	StringTie	exon	870473	870575	1000	-	.	gene_id "MSTRG.154894"; transcript_id "MSTRG.154894.973"; exon_number "7";
chr5	StringTie	exon	871526	871564	1000	-	.	gene_id "MSTRG.154894"; transcript_id "MSTRG.154894.973"; exon_number "8";
chr5	StringTie	exon	876101	876212	1000	-	.	gene_id "MSTRG.154894"; transcript_id "MSTRG.154894.973"; exon_number "9";
chr5	StringTie	exon	878355	878487	1000	-	.	gene_id "MSTRG.154894"; transcript_id "MSTRG.154894.973"; exon_number "10";
chr5	StringTie	exon	879794	879889	1000	-	.	gene_id "MSTRG.154894"; transcript_id "MSTRG.154894.973"; exon_number "11";
chr5	StringTie	exon	881107	883450	1000	-	.	gene_id "MSTRG.154894"; transcript_id "MSTRG.154894.973"; exon_number "12";
chr5	StringTie	exon	883938	884070	1000	-	.	gene_id "MSTRG.154894"; transcript_id "MSTRG.154894.973"; exon_number "13";
chr5	StringTie	exon	886592	886704	1000	-	.	gene_id "MSTRG.154894"; transcript_id "MSTRG.154894.973"; exon_number "14";
chr5	StringTie	exon	887361	887471	1000	-	.	gene_id "MSTRG.154894"; transcript_id "MSTRG.154894.973"; exon_number "15";
chr5	StringTie	exon	889021	889160	1000	-	.	gene_id "MSTRG.154894"; transcript_id "MSTRG.154894.973"; exon_number "16";
chr5	StringTie	exon	889587	891287	1000	-	.	gene_id "MSTRG.154894"; transcript_id "MSTRG.154894.973"; exon_number "17";
chr5	StringTie	exon	891640	891854	1000	-	.	gene_id "MSTRG.154894"; transcript_id "MSTRG.154894.973"; exon_number "18";
chr5	StringTie	exon	892606	892724	1000	-	.	gene_id "MSTRG.154894"; transcript_id "MSTRG.154894.973"; exon_number "19";
chr5	StringTie	transcript	860197	892818	1000	-	.	gene_id "MSTRG.154894"; transcript_id "MSTRG.154894.974";
chr5	StringTie	exon	860197	860445	1000	-	.	gene_id "MSTRG.154894"; transcript_id "MSTRG.154894.974"; exon_number "1";
chr5	StringTie	exon	860544	860683	1000	-	.	gene_id "MSTRG.154894"; transcript_id "MSTRG.154894.974"; exon_number "2";
chr5	StringTie	exon	863338	863351	1000	-	.	gene_id "MSTRG.154894"; transcript_id "MSTRG.154894.974"; exon_number "3";
chr5	StringTie	exon	863472	864568	1000	-	.	gene_id "MSTRG.154894"; transcript_id "MSTRG.154894.974"; exon_number "4";
chr5	StringTie	exon	865414	865581	1000	-	.	gene_id "MSTRG.154894"; transcript_id "MSTRG.154894.974"; exon_number "5";
chr5	StringTie	exon	870473	870575	1000	-	.	gene_id "MSTRG.154894"; transcript_id "MSTRG.154894.974"; exon_number "6";
chr5	StringTie	exon	871526	871564	1000	-	.	gene_id "MSTRG.154894"; transcript_id "MSTRG.154894.974"; exon_number "7";
chr5	StringTie	exon	876101	876212	1000	-	.	gene_id "MSTRG.154894"; transcript_id "MSTRG.154894.974"; exon_number "8";
chr5	StringTie	exon	878355	878487	1000	-	.	gene_id "MSTRG.154894"; transcript_id "MSTRG.154894.974"; exon_number "9";
chr5	StringTie	exon	879794	879889	1000	-	.	gene_id "MSTRG.154894"; transcript_id "MSTRG.154894.974"; exon_number "10";
chr5	StringTie	exon	881107	881182	1000	-	.	gene_id "MSTRG.154894"; transcript_id "MSTRG.154894.974"; exon_number "11";
chr5	StringTie	exon	883938	884070	1000	-	.	gene_id "MSTRG.154894"; transcript_id "MSTRG.154894.974"; exon_number "12";
chr5	StringTie	exon	886592	886707	1000	-	.	gene_id "MSTRG.154894"; transcript_id "MSTRG.154894.974"; exon_number "13";
chr5	StringTie	exon	887361	887471	1000	-	.	gene_id "MSTRG.154894"; transcript_id "MSTRG.154894.974"; exon_number "14";
chr5	StringTie	exon	889021	889165	1000	-	.	gene_id "MSTRG.154894"; transcript_id "MSTRG.154894.974"; exon_number "15";
chr5	StringTie	exon	889587	889647	1000	-	.	gene_id "MSTRG.154894"; transcript_id "MSTRG.154894.974"; exon_number "16";
chr5	StringTie	exon	891155	891287	1000	-	.	gene_id "MSTRG.154894"; transcript_id "MSTRG.154894.974"; exon_number "17";
chr5	StringTie	exon	891640	891854	1000	-	.	gene_id "MSTRG.154894"; transcript_id "MSTRG.154894.974"; exon_number "18";
chr5	StringTie	exon	892606	892818	1000	-	.	gene_id "MSTRG.154894"; transcript_id "MSTRG.154894.974"; exon_number "19";
chr5	StringTie	transcript	860199	892815	1000	-	.	gene_id "MSTRG.154894"; transcript_id "MSTRG.154894.975";
chr5	StringTie	exon	860199	860418	1000	-	.	gene_id "MSTRG.154894"; transcript_id "MSTRG.154894.975"; exon_number "1";
chr5	StringTie	exon	860544	860683	1000	-	.	gene_id "MSTRG.154894"; transcript_id "MSTRG.154894.975"; exon_number "2";
chr5	StringTie	exon	862762	864568	1000	-	.	gene_id "MSTRG.154894"; transcript_id "MSTRG.154894.975"; exon_number "3";
chr5	StringTie	exon	865414	865581	1000	-	.	gene_id "MSTRG.154894"; transcript_id "MSTRG.154894.975"; exon_number "4";
chr5	StringTie	exon	869245	869404	1000	-	.	gene_id "MSTRG.154894"; transcript_id "MSTRG.154894.975"; exon_number "5";
chr5	StringTie	exon	870473	870575	1000	-	.	gene_id "MSTRG.154894"; transcript_id "MSTRG.154894.975"; exon_number "6";
chr5	StringTie	exon	871526	871564	1000	-	.	gene_id "MSTRG.154894"; transcript_id "MSTRG.154894.975"; exon_number "7";
chr5	StringTie	exon	876101	876212	1000	-	.	gene_id "MSTRG.154894"; transcript_id "MSTRG.154894.975"; exon_number "8";
chr5	StringTie	exon	878355	878487	1000	-	.	gene_id "MSTRG.154894"; transcript_id "MSTRG.154894.975"; exon_number "9";
chr5	StringTie	exon	879794	879889	1000	-	.	gene_id "MSTRG.154894"; transcript_id "MSTRG.154894.975"; exon_number "10";
chr5	StringTie	exon	881107	881182	1000	-	.	gene_id "MSTRG.154894"; transcript_id "MSTRG.154894.975"; exon_number "11";
chr5	StringTie	exon	883938	884070	1000	-	.	gene_id "MSTRG.154894"; transcript_id "MSTRG.154894.975"; exon_number "12";
chr5	StringTie	exon	886592	886707	1000	-	.	gene_id "MSTRG.154894"; transcript_id "MSTRG.154894.975"; exon_number "13";
chr5	StringTie	exon	887361	887471	1000	-	.	gene_id "MSTRG.154894"; transcript_id "MSTRG.154894.975"; exon_number "14";
chr5	StringTie	exon	889021	889165	1000	-	.	gene_id "MSTRG.154894"; transcript_id "MSTRG.154894.975"; exon_number "15";
chr5	StringTie	exon	889587	889647	1000	-	.	gene_id "MSTRG.154894"; transcript_id "MSTRG.154894.975"; exon_number "16";
chr5	StringTie	exon	891155	891287	1000	-	.	gene_id "MSTRG.154894"; transcript_id "MSTRG.154894.975"; exon_number "17";
chr5	StringTie	exon	891640	891854	1000	-	.	gene_id "MSTRG.154894"; transcript_id "MSTRG.154894.975"; exon_number "18";
chr5	StringTie	exon	892606	892815	1000	-	.	gene_id "MSTRG.154894"; transcript_id "MSTRG.154894.975"; exon_number "19";
chr5	StringTie	transcript	860199	892815	1000	-	.	gene_id "MSTRG.154894"; transcript_id "MSTRG.154894.976";
chr5	StringTie	exon	860199	860418	1000	-	.	gene_id "MSTRG.154894"; transcript_id "MSTRG.154894.976"; exon_number "1";
chr5	StringTie	exon	860544	860683	1000	-	.	gene_id "MSTRG.154894"; transcript_id "MSTRG.154894.976"; exon_number "2";
chr5	StringTie	exon	862762	864568	1000	-	.	gene_id "MSTRG.154894"; transcript_id "MSTRG.154894.976"; exon_number "3";
chr5	StringTie	exon	865414	865581	1000	-	.	gene_id "MSTRG.154894"; transcript_id "MSTRG.154894.976"; exon_number "4";
chr5	StringTie	exon	870473	870575	1000	-	.	gene_id "MSTRG.154894"; transcript_id "MSTRG.154894.976"; exon_number "5";
chr5	StringTie	exon	871526	871564	1000	-	.	gene_id "MSTRG.154894"; transcript_id "MSTRG.154894.976"; exon_number "6";
chr5	StringTie	exon	876101	876212	1000	-	.	gene_id "MSTRG.154894"; transcript_id "MSTRG.154894.976"; exon_number "7";
chr5	StringTie	exon	878355	878487	1000	-	.	gene_id "MSTRG.154894"; transcript_id "MSTRG.154894.976"; exon_number "8";
chr5	StringTie	exon	879794	879889	1000	-	.	gene_id "MSTRG.154894"; transcript_id "MSTRG.154894.976"; exon_number "9";
chr5	StringTie	exon	881107	884070	1000	-	.	gene_id "MSTRG.154894"; transcript_id "MSTRG.154894.976"; exon_number "10";
chr5	StringTie	exon	886592	886704	1000	-	.	gene_id "MSTRG.154894"; transcript_id "MSTRG.154894.976"; exon_number "11";
chr5	StringTie	exon	887361	887471	1000	-	.	gene_id "MSTRG.154894"; transcript_id "MSTRG.154894.976"; exon_number "12";
chr5	StringTie	exon	889021	889165	1000	-	.	gene_id "MSTRG.154894"; transcript_id "MSTRG.154894.976"; exon_number "13";
chr5	StringTie	exon	889587	889766	1000	-	.	gene_id "MSTRG.154894"; transcript_id "MSTRG.154894.976"; exon_number "14";
chr5	StringTie	exon	891155	891287	1000	-	.	gene_id "MSTRG.154894"; transcript_id "MSTRG.154894.976"; exon_number "15";
chr5	StringTie	exon	891640	891854	1000	-	.	gene_id "MSTRG.154894"; transcript_id "MSTRG.154894.976"; exon_number "16";
chr5	StringTie	exon	892606	892815	1000	-	.	gene_id "MSTRG.154894"; transcript_id "MSTRG.154894.976"; exon_number "17";
chr5	StringTie	transcript	860199	892804	1000	-	.	gene_id "MSTRG.154894"; transcript_id "MSTRG.154894.977";
chr5	StringTie	exon	860199	860418	1000	-	.	gene_id "MSTRG.154894"; transcript_id "MSTRG.154894.977"; exon_number "1";
chr5	StringTie	exon	860544	860683	1000	-	.	gene_id "MSTRG.154894"; transcript_id "MSTRG.154894.977"; exon_number "2";
chr5	StringTie	exon	862762	864568	1000	-	.	gene_id "MSTRG.154894"; transcript_id "MSTRG.154894.977"; exon_number "3";
chr5	StringTie	exon	865414	865581	1000	-	.	gene_id "MSTRG.154894"; transcript_id "MSTRG.154894.977"; exon_number "4";
chr5	StringTie	exon	868607	869119	1000	-	.	gene_id "MSTRG.154894"; transcript_id "MSTRG.154894.977"; exon_number "5";
chr5	StringTie	exon	869245	869394	1000	-	.	gene_id "MSTRG.154894"; transcript_id "MSTRG.154894.977"; exon_number "6";
chr5	StringTie	exon	870473	870575	1000	-	.	gene_id "MSTRG.154894"; transcript_id "MSTRG.154894.977"; exon_number "7";
chr5	StringTie	exon	871526	871564	1000	-	.	gene_id "MSTRG.154894"; transcript_id "MSTRG.154894.977"; exon_number "8";
chr5	StringTie	exon	876101	876212	1000	-	.	gene_id "MSTRG.154894"; transcript_id "MSTRG.154894.977"; exon_number "9";
chr5	StringTie	exon	878355	878487	1000	-	.	gene_id "MSTRG.154894"; transcript_id "MSTRG.154894.977"; exon_number "10";
chr5	StringTie	exon	879794	879889	1000	-	.	gene_id "MSTRG.154894"; transcript_id "MSTRG.154894.977"; exon_number "11";
chr5	StringTie	exon	881107	884070	1000	-	.	gene_id "MSTRG.154894"; transcript_id "MSTRG.154894.977"; exon_number "12";
chr5	StringTie	exon	886592	886704	1000	-	.	gene_id "MSTRG.154894"; transcript_id "MSTRG.154894.977"; exon_number "13";
chr5	StringTie	exon	887361	887471	1000	-	.	gene_id "MSTRG.154894"; transcript_id "MSTRG.154894.977"; exon_number "14";
chr5	StringTie	exon	889021	889165	1000	-	.	gene_id "MSTRG.154894"; transcript_id "MSTRG.154894.977"; exon_number "15";
chr5	StringTie	exon	889587	889766	1000	-	.	gene_id "MSTRG.154894"; transcript_id "MSTRG.154894.977"; exon_number "16";
chr5	StringTie	exon	891155	891287	1000	-	.	gene_id "MSTRG.154894"; transcript_id "MSTRG.154894.977"; exon_number "17";
chr5	StringTie	exon	891640	891854	1000	-	.	gene_id "MSTRG.154894"; transcript_id "MSTRG.154894.977"; exon_number "18";
chr5	StringTie	exon	892606	892804	1000	-	.	gene_id "MSTRG.154894"; transcript_id "MSTRG.154894.977"; exon_number "19";
chr5	StringTie	transcript	860199	892759	1000	-	.	gene_id "MSTRG.154894"; transcript_id "MSTRG.154894.978";
chr5	StringTie	exon	860199	860418	1000	-	.	gene_id "MSTRG.154894"; transcript_id "MSTRG.154894.978"; exon_number "1";
chr5	StringTie	exon	860544	860683	1000	-	.	gene_id "MSTRG.154894"; transcript_id "MSTRG.154894.978"; exon_number "2";
chr5	StringTie	exon	862762	864568	1000	-	.	gene_id "MSTRG.154894"; transcript_id "MSTRG.154894.978"; exon_number "3";
chr5	StringTie	exon	865414	865581	1000	-	.	gene_id "MSTRG.154894"; transcript_id "MSTRG.154894.978"; exon_number "4";
chr5	StringTie	exon	869245	869394	1000	-	.	gene_id "MSTRG.154894"; transcript_id "MSTRG.154894.978"; exon_number "5";
chr5	StringTie	exon	870473	870575	1000	-	.	gene_id "MSTRG.154894"; transcript_id "MSTRG.154894.978"; exon_number "6";
chr5	StringTie	exon	871526	871564	1000	-	.	gene_id "MSTRG.154894"; transcript_id "MSTRG.154894.978"; exon_number "7";
chr5	StringTie	exon	876101	876212	1000	-	.	gene_id "MSTRG.154894"; transcript_id "MSTRG.154894.978"; exon_number "8";
chr5	StringTie	exon	878355	878487	1000	-	.	gene_id "MSTRG.154894"; transcript_id "MSTRG.154894.978"; exon_number "9";
chr5	StringTie	exon	879794	879889	1000	-	.	gene_id "MSTRG.154894"; transcript_id "MSTRG.154894.978"; exon_number "10";
chr5	StringTie	exon	881107	883450	1000	-	.	gene_id "MSTRG.154894"; transcript_id "MSTRG.154894.978"; exon_number "11";
chr5	StringTie	exon	883938	884070	1000	-	.	gene_id "MSTRG.154894"; transcript_id "MSTRG.154894.978"; exon_number "12";
chr5	StringTie	exon	886592	886767	1000	-	.	gene_id "MSTRG.154894"; transcript_id "MSTRG.154894.978"; exon_number "13";
chr5	StringTie	exon	887361	887471	1000	-	.	gene_id "MSTRG.154894"; transcript_id "MSTRG.154894.978"; exon_number "14";
chr5	StringTie	exon	889021	889165	1000	-	.	gene_id "MSTRG.154894"; transcript_id "MSTRG.154894.978"; exon_number "15";
chr5	StringTie	exon	889587	889647	1000	-	.	gene_id "MSTRG.154894"; transcript_id "MSTRG.154894.978"; exon_number "16";
chr5	StringTie	exon	891155	891287	1000	-	.	gene_id "MSTRG.154894"; transcript_id "MSTRG.154894.978"; exon_number "17";
chr5	StringTie	exon	891640	891854	1000	-	.	gene_id "MSTRG.154894"; transcript_id "MSTRG.154894.978"; exon_number "18";
chr5	StringTie	exon	892606	892759	1000	-	.	gene_id "MSTRG.154894"; transcript_id "MSTRG.154894.978"; exon_number "19";
chr5	StringTie	transcript	860199	892804	1000	-	.	gene_id "MSTRG.154894"; transcript_id "MSTRG.154894.979";
chr5	StringTie	exon	860199	860418	1000	-	.	gene_id "MSTRG.154894"; transcript_id "MSTRG.154894.979"; exon_number "1";
chr5	StringTie	exon	860544	860683	1000	-	.	gene_id "MSTRG.154894"; transcript_id "MSTRG.154894.979"; exon_number "2";
chr5	StringTie	exon	862762	864568	1000	-	.	gene_id "MSTRG.154894"; transcript_id "MSTRG.154894.979"; exon_number "3";
chr5	StringTie	exon	865414	865581	1000	-	.	gene_id "MSTRG.154894"; transcript_id "MSTRG.154894.979"; exon_number "4";
chr5	StringTie	exon	869245	869394	1000	-	.	gene_id "MSTRG.154894"; transcript_id "MSTRG.154894.979"; exon_number "5";
chr5	StringTie	exon	870473	870575	1000	-	.	gene_id "MSTRG.154894"; transcript_id "MSTRG.154894.979"; exon_number "6";
chr5	StringTie	exon	871526	871564	1000	-	.	gene_id "MSTRG.154894"; transcript_id "MSTRG.154894.979"; exon_number "7";
chr5	StringTie	exon	876101	876212	1000	-	.	gene_id "MSTRG.154894"; transcript_id "MSTRG.154894.979"; exon_number "8";
chr5	StringTie	exon	878355	878487	1000	-	.	gene_id "MSTRG.154894"; transcript_id "MSTRG.154894.979"; exon_number "9";
chr5	StringTie	exon	879794	879889	1000	-	.	gene_id "MSTRG.154894"; transcript_id "MSTRG.154894.979"; exon_number "10";
chr5	StringTie	exon	881107	883450	1000	-	.	gene_id "MSTRG.154894"; transcript_id "MSTRG.154894.979"; exon_number "11";
chr5	StringTie	exon	883938	884070	1000	-	.	gene_id "MSTRG.154894"; transcript_id "MSTRG.154894.979"; exon_number "12";
chr5	StringTie	exon	886592	886704	1000	-	.	gene_id "MSTRG.154894"; transcript_id "MSTRG.154894.979"; exon_number "13";
chr5	StringTie	exon	887361	887471	1000	-	.	gene_id "MSTRG.154894"; transcript_id "MSTRG.154894.979"; exon_number "14";
chr5	StringTie	exon	889021	889165	1000	-	.	gene_id "MSTRG.154894"; transcript_id "MSTRG.154894.979"; exon_number "15";
chr5	StringTie	exon	889587	889647	1000	-	.	gene_id "MSTRG.154894"; transcript_id "MSTRG.154894.979"; exon_number "16";
chr5	StringTie	exon	891155	891287	1000	-	.	gene_id "MSTRG.154894"; transcript_id "MSTRG.154894.979"; exon_number "17";
chr5	StringTie	exon	891640	891854	1000	-	.	gene_id "MSTRG.154894"; transcript_id "MSTRG.154894.979"; exon_number "18";
chr5	StringTie	exon	892606	892804	1000	-	.	gene_id "MSTRG.154894"; transcript_id "MSTRG.154894.979"; exon_number "19";
chr5	StringTie	transcript	657108	693369	1000	-	.	gene_id "MSTRG.154894"; transcript_id "MSTRG.154894.98";
chr5	StringTie	exon	657108	661225	1000	-	.	gene_id "MSTRG.154894"; transcript_id "MSTRG.154894.98"; exon_number "1";
chr5	StringTie	exon	661261	661295	1000	-	.	gene_id "MSTRG.154894"; transcript_id "MSTRG.154894.98"; exon_number "2";
chr5	StringTie	exon	661401	665296	1000	-	.	gene_id "MSTRG.154894"; transcript_id "MSTRG.154894.98"; exon_number "3";
chr5	StringTie	exon	665970	666123	1000	-	.	gene_id "MSTRG.154894"; transcript_id "MSTRG.154894.98"; exon_number "4";
chr5	StringTie	exon	677750	678064	1000	-	.	gene_id "MSTRG.154894"; transcript_id "MSTRG.154894.98"; exon_number "5";
chr5	StringTie	exon	692561	692743	1000	-	.	gene_id "MSTRG.154894"; transcript_id "MSTRG.154894.98"; exon_number "6";
chr5	StringTie	exon	693278	693369	1000	-	.	gene_id "MSTRG.154894"; transcript_id "MSTRG.154894.98"; exon_number "7";
chr5	StringTie	transcript	860199	892554	1000	-	.	gene_id "MSTRG.154894"; transcript_id "MSTRG.154894.980";
chr5	StringTie	exon	860199	860418	1000	-	.	gene_id "MSTRG.154894"; transcript_id "MSTRG.154894.980"; exon_number "1";
chr5	StringTie	exon	860544	860683	1000	-	.	gene_id "MSTRG.154894"; transcript_id "MSTRG.154894.980"; exon_number "2";
chr5	StringTie	exon	862762	864568	1000	-	.	gene_id "MSTRG.154894"; transcript_id "MSTRG.154894.980"; exon_number "3";
chr5	StringTie	exon	865414	865581	1000	-	.	gene_id "MSTRG.154894"; transcript_id "MSTRG.154894.980"; exon_number "4";
chr5	StringTie	exon	868607	868804	1000	-	.	gene_id "MSTRG.154894"; transcript_id "MSTRG.154894.980"; exon_number "5";
chr5	StringTie	exon	869245	869404	1000	-	.	gene_id "MSTRG.154894"; transcript_id "MSTRG.154894.980"; exon_number "6";
chr5	StringTie	exon	870473	870575	1000	-	.	gene_id "MSTRG.154894"; transcript_id "MSTRG.154894.980"; exon_number "7";
chr5	StringTie	exon	871526	871564	1000	-	.	gene_id "MSTRG.154894"; transcript_id "MSTRG.154894.980"; exon_number "8";
chr5	StringTie	exon	876101	876212	1000	-	.	gene_id "MSTRG.154894"; transcript_id "MSTRG.154894.980"; exon_number "9";
chr5	StringTie	exon	878355	878487	1000	-	.	gene_id "MSTRG.154894"; transcript_id "MSTRG.154894.980"; exon_number "10";
chr5	StringTie	exon	879794	879889	1000	-	.	gene_id "MSTRG.154894"; transcript_id "MSTRG.154894.980"; exon_number "11";
chr5	StringTie	exon	881107	881182	1000	-	.	gene_id "MSTRG.154894"; transcript_id "MSTRG.154894.980"; exon_number "12";
chr5	StringTie	exon	883938	884070	1000	-	.	gene_id "MSTRG.154894"; transcript_id "MSTRG.154894.980"; exon_number "13";
chr5	StringTie	exon	886592	886707	1000	-	.	gene_id "MSTRG.154894"; transcript_id "MSTRG.154894.980"; exon_number "14";
chr5	StringTie	exon	887361	887471	1000	-	.	gene_id "MSTRG.154894"; transcript_id "MSTRG.154894.980"; exon_number "15";
chr5	StringTie	exon	889021	889165	1000	-	.	gene_id "MSTRG.154894"; transcript_id "MSTRG.154894.980"; exon_number "16";
chr5	StringTie	exon	889587	889647	1000	-	.	gene_id "MSTRG.154894"; transcript_id "MSTRG.154894.980"; exon_number "17";
chr5	StringTie	exon	891155	891287	1000	-	.	gene_id "MSTRG.154894"; transcript_id "MSTRG.154894.980"; exon_number "18";
chr5	StringTie	exon	891640	891854	1000	-	.	gene_id "MSTRG.154894"; transcript_id "MSTRG.154894.980"; exon_number "19";
chr5	StringTie	exon	892509	892554	1000	-	.	gene_id "MSTRG.154894"; transcript_id "MSTRG.154894.980"; exon_number "20";
chr5	StringTie	transcript	860199	892739	1000	-	.	gene_id "MSTRG.154894"; transcript_id "MSTRG.154894.981";
chr5	StringTie	exon	860199	860418	1000	-	.	gene_id "MSTRG.154894"; transcript_id "MSTRG.154894.981"; exon_number "1";
chr5	StringTie	exon	860544	860683	1000	-	.	gene_id "MSTRG.154894"; transcript_id "MSTRG.154894.981"; exon_number "2";
chr5	StringTie	exon	862762	864568	1000	-	.	gene_id "MSTRG.154894"; transcript_id "MSTRG.154894.981"; exon_number "3";
chr5	StringTie	exon	865414	865581	1000	-	.	gene_id "MSTRG.154894"; transcript_id "MSTRG.154894.981"; exon_number "4";
chr5	StringTie	exon	868607	869119	1000	-	.	gene_id "MSTRG.154894"; transcript_id "MSTRG.154894.981"; exon_number "5";
chr5	StringTie	exon	869245	869404	1000	-	.	gene_id "MSTRG.154894"; transcript_id "MSTRG.154894.981"; exon_number "6";
chr5	StringTie	exon	870473	870575	1000	-	.	gene_id "MSTRG.154894"; transcript_id "MSTRG.154894.981"; exon_number "7";
chr5	StringTie	exon	871526	871564	1000	-	.	gene_id "MSTRG.154894"; transcript_id "MSTRG.154894.981"; exon_number "8";
chr5	StringTie	exon	876101	876212	1000	-	.	gene_id "MSTRG.154894"; transcript_id "MSTRG.154894.981"; exon_number "9";
chr5	StringTie	exon	878355	878487	1000	-	.	gene_id "MSTRG.154894"; transcript_id "MSTRG.154894.981"; exon_number "10";
chr5	StringTie	exon	879794	879889	1000	-	.	gene_id "MSTRG.154894"; transcript_id "MSTRG.154894.981"; exon_number "11";
chr5	StringTie	exon	881107	881182	1000	-	.	gene_id "MSTRG.154894"; transcript_id "MSTRG.154894.981"; exon_number "12";
chr5	StringTie	exon	883938	884070	1000	-	.	gene_id "MSTRG.154894"; transcript_id "MSTRG.154894.981"; exon_number "13";
chr5	StringTie	exon	886592	886767	1000	-	.	gene_id "MSTRG.154894"; transcript_id "MSTRG.154894.981"; exon_number "14";
chr5	StringTie	exon	887361	887471	1000	-	.	gene_id "MSTRG.154894"; transcript_id "MSTRG.154894.981"; exon_number "15";
chr5	StringTie	exon	889021	889165	1000	-	.	gene_id "MSTRG.154894"; transcript_id "MSTRG.154894.981"; exon_number "16";
chr5	StringTie	exon	889587	889766	1000	-	.	gene_id "MSTRG.154894"; transcript_id "MSTRG.154894.981"; exon_number "17";
chr5	StringTie	exon	891155	891287	1000	-	.	gene_id "MSTRG.154894"; transcript_id "MSTRG.154894.981"; exon_number "18";
chr5	StringTie	exon	891640	891854	1000	-	.	gene_id "MSTRG.154894"; transcript_id "MSTRG.154894.981"; exon_number "19";
chr5	StringTie	exon	892606	892739	1000	-	.	gene_id "MSTRG.154894"; transcript_id "MSTRG.154894.981"; exon_number "20";
chr5	StringTie	transcript	860201	892727	1000	-	.	gene_id "MSTRG.154894"; transcript_id "MSTRG.154894.982";
chr5	StringTie	exon	860201	860418	1000	-	.	gene_id "MSTRG.154894"; transcript_id "MSTRG.154894.982"; exon_number "1";
chr5	StringTie	exon	860544	860683	1000	-	.	gene_id "MSTRG.154894"; transcript_id "MSTRG.154894.982"; exon_number "2";
chr5	StringTie	exon	863338	864568	1000	-	.	gene_id "MSTRG.154894"; transcript_id "MSTRG.154894.982"; exon_number "3";
chr5	StringTie	exon	865414	865581	1000	-	.	gene_id "MSTRG.154894"; transcript_id "MSTRG.154894.982"; exon_number "4";
chr5	StringTie	exon	870473	870575	1000	-	.	gene_id "MSTRG.154894"; transcript_id "MSTRG.154894.982"; exon_number "5";
chr5	StringTie	exon	871526	871564	1000	-	.	gene_id "MSTRG.154894"; transcript_id "MSTRG.154894.982"; exon_number "6";
chr5	StringTie	exon	876101	876212	1000	-	.	gene_id "MSTRG.154894"; transcript_id "MSTRG.154894.982"; exon_number "7";
chr5	StringTie	exon	878355	878487	1000	-	.	gene_id "MSTRG.154894"; transcript_id "MSTRG.154894.982"; exon_number "8";
chr5	StringTie	exon	879794	879889	1000	-	.	gene_id "MSTRG.154894"; transcript_id "MSTRG.154894.982"; exon_number "9";
chr5	StringTie	exon	881107	881182	1000	-	.	gene_id "MSTRG.154894"; transcript_id "MSTRG.154894.982"; exon_number "10";
chr5	StringTie	exon	883938	884070	1000	-	.	gene_id "MSTRG.154894"; transcript_id "MSTRG.154894.982"; exon_number "11";
chr5	StringTie	exon	886592	886767	1000	-	.	gene_id "MSTRG.154894"; transcript_id "MSTRG.154894.982"; exon_number "12";
chr5	StringTie	exon	887361	887471	1000	-	.	gene_id "MSTRG.154894"; transcript_id "MSTRG.154894.982"; exon_number "13";
chr5	StringTie	exon	889021	889165	1000	-	.	gene_id "MSTRG.154894"; transcript_id "MSTRG.154894.982"; exon_number "14";
chr5	StringTie	exon	889587	889647	1000	-	.	gene_id "MSTRG.154894"; transcript_id "MSTRG.154894.982"; exon_number "15";
chr5	StringTie	exon	891155	891287	1000	-	.	gene_id "MSTRG.154894"; transcript_id "MSTRG.154894.982"; exon_number "16";
chr5	StringTie	exon	891640	891854	1000	-	.	gene_id "MSTRG.154894"; transcript_id "MSTRG.154894.982"; exon_number "17";
chr5	StringTie	exon	892509	892727	1000	-	.	gene_id "MSTRG.154894"; transcript_id "MSTRG.154894.982"; exon_number "18";
chr5	StringTie	transcript	860201	892725	1000	-	.	gene_id "MSTRG.154894"; transcript_id "MSTRG.154894.983";
chr5	StringTie	exon	860201	860683	1000	-	.	gene_id "MSTRG.154894"; transcript_id "MSTRG.154894.983"; exon_number "1";
chr5	StringTie	exon	862128	864568	1000	-	.	gene_id "MSTRG.154894"; transcript_id "MSTRG.154894.983"; exon_number "2";
chr5	StringTie	exon	865414	865581	1000	-	.	gene_id "MSTRG.154894"; transcript_id "MSTRG.154894.983"; exon_number "3";
chr5	StringTie	exon	869245	869404	1000	-	.	gene_id "MSTRG.154894"; transcript_id "MSTRG.154894.983"; exon_number "4";
chr5	StringTie	exon	870473	870575	1000	-	.	gene_id "MSTRG.154894"; transcript_id "MSTRG.154894.983"; exon_number "5";
chr5	StringTie	exon	871526	871564	1000	-	.	gene_id "MSTRG.154894"; transcript_id "MSTRG.154894.983"; exon_number "6";
chr5	StringTie	exon	876101	876212	1000	-	.	gene_id "MSTRG.154894"; transcript_id "MSTRG.154894.983"; exon_number "7";
chr5	StringTie	exon	878355	878487	1000	-	.	gene_id "MSTRG.154894"; transcript_id "MSTRG.154894.983"; exon_number "8";
chr5	StringTie	exon	879794	879889	1000	-	.	gene_id "MSTRG.154894"; transcript_id "MSTRG.154894.983"; exon_number "9";
chr5	StringTie	exon	881107	881182	1000	-	.	gene_id "MSTRG.154894"; transcript_id "MSTRG.154894.983"; exon_number "10";
chr5	StringTie	exon	883938	884070	1000	-	.	gene_id "MSTRG.154894"; transcript_id "MSTRG.154894.983"; exon_number "11";
chr5	StringTie	exon	886592	886704	1000	-	.	gene_id "MSTRG.154894"; transcript_id "MSTRG.154894.983"; exon_number "12";
chr5	StringTie	exon	887361	887471	1000	-	.	gene_id "MSTRG.154894"; transcript_id "MSTRG.154894.983"; exon_number "13";
chr5	StringTie	exon	889021	889165	1000	-	.	gene_id "MSTRG.154894"; transcript_id "MSTRG.154894.983"; exon_number "14";
chr5	StringTie	exon	889587	889647	1000	-	.	gene_id "MSTRG.154894"; transcript_id "MSTRG.154894.983"; exon_number "15";
chr5	StringTie	exon	891155	891287	1000	-	.	gene_id "MSTRG.154894"; transcript_id "MSTRG.154894.983"; exon_number "16";
chr5	StringTie	exon	891640	891854	1000	-	.	gene_id "MSTRG.154894"; transcript_id "MSTRG.154894.983"; exon_number "17";
chr5	StringTie	exon	892606	892725	1000	-	.	gene_id "MSTRG.154894"; transcript_id "MSTRG.154894.983"; exon_number "18";
chr5	StringTie	transcript	860206	886124	1000	-	.	gene_id "MSTRG.154894"; transcript_id "MSTRG.154894.984";
chr5	StringTie	exon	860206	860418	1000	-	.	gene_id "MSTRG.154894"; transcript_id "MSTRG.154894.984"; exon_number "1";
chr5	StringTie	exon	860544	860683	1000	-	.	gene_id "MSTRG.154894"; transcript_id "MSTRG.154894.984"; exon_number "2";
chr5	StringTie	exon	863338	864568	1000	-	.	gene_id "MSTRG.154894"; transcript_id "MSTRG.154894.984"; exon_number "3";
chr5	StringTie	exon	865414	865581	1000	-	.	gene_id "MSTRG.154894"; transcript_id "MSTRG.154894.984"; exon_number "4";
chr5	StringTie	exon	868603	869404	1000	-	.	gene_id "MSTRG.154894"; transcript_id "MSTRG.154894.984"; exon_number "5";
chr5	StringTie	exon	870473	870575	1000	-	.	gene_id "MSTRG.154894"; transcript_id "MSTRG.154894.984"; exon_number "6";
chr5	StringTie	exon	871526	871564	1000	-	.	gene_id "MSTRG.154894"; transcript_id "MSTRG.154894.984"; exon_number "7";
chr5	StringTie	exon	876101	876212	1000	-	.	gene_id "MSTRG.154894"; transcript_id "MSTRG.154894.984"; exon_number "8";
chr5	StringTie	exon	878355	878487	1000	-	.	gene_id "MSTRG.154894"; transcript_id "MSTRG.154894.984"; exon_number "9";
chr5	StringTie	exon	879794	879889	1000	-	.	gene_id "MSTRG.154894"; transcript_id "MSTRG.154894.984"; exon_number "10";
chr5	StringTie	exon	881107	883450	1000	-	.	gene_id "MSTRG.154894"; transcript_id "MSTRG.154894.984"; exon_number "11";
chr5	StringTie	exon	883938	884070	1000	-	.	gene_id "MSTRG.154894"; transcript_id "MSTRG.154894.984"; exon_number "12";
chr5	StringTie	exon	886074	886124	1000	-	.	gene_id "MSTRG.154894"; transcript_id "MSTRG.154894.984"; exon_number "13";
chr5	StringTie	transcript	860206	892804	1000	-	.	gene_id "MSTRG.154894"; transcript_id "MSTRG.154894.985";
chr5	StringTie	exon	860206	860445	1000	-	.	gene_id "MSTRG.154894"; transcript_id "MSTRG.154894.985"; exon_number "1";
chr5	StringTie	exon	860544	860683	1000	-	.	gene_id "MSTRG.154894"; transcript_id "MSTRG.154894.985"; exon_number "2";
chr5	StringTie	exon	862762	864568	1000	-	.	gene_id "MSTRG.154894"; transcript_id "MSTRG.154894.985"; exon_number "3";
chr5	StringTie	exon	865414	865581	1000	-	.	gene_id "MSTRG.154894"; transcript_id "MSTRG.154894.985"; exon_number "4";
chr5	StringTie	exon	870473	870575	1000	-	.	gene_id "MSTRG.154894"; transcript_id "MSTRG.154894.985"; exon_number "5";
chr5	StringTie	exon	871526	871564	1000	-	.	gene_id "MSTRG.154894"; transcript_id "MSTRG.154894.985"; exon_number "6";
chr5	StringTie	exon	876101	876212	1000	-	.	gene_id "MSTRG.154894"; transcript_id "MSTRG.154894.985"; exon_number "7";
chr5	StringTie	exon	878355	878487	1000	-	.	gene_id "MSTRG.154894"; transcript_id "MSTRG.154894.985"; exon_number "8";
chr5	StringTie	exon	879794	879889	1000	-	.	gene_id "MSTRG.154894"; transcript_id "MSTRG.154894.985"; exon_number "9";
chr5	StringTie	exon	881107	883450	1000	-	.	gene_id "MSTRG.154894"; transcript_id "MSTRG.154894.985"; exon_number "10";
chr5	StringTie	exon	883938	884070	1000	-	.	gene_id "MSTRG.154894"; transcript_id "MSTRG.154894.985"; exon_number "11";
chr5	StringTie	exon	886592	886767	1000	-	.	gene_id "MSTRG.154894"; transcript_id "MSTRG.154894.985"; exon_number "12";
chr5	StringTie	exon	887361	887471	1000	-	.	gene_id "MSTRG.154894"; transcript_id "MSTRG.154894.985"; exon_number "13";
chr5	StringTie	exon	889021	889165	1000	-	.	gene_id "MSTRG.154894"; transcript_id "MSTRG.154894.985"; exon_number "14";
chr5	StringTie	exon	889587	889766	1000	-	.	gene_id "MSTRG.154894"; transcript_id "MSTRG.154894.985"; exon_number "15";
chr5	StringTie	exon	891155	891287	1000	-	.	gene_id "MSTRG.154894"; transcript_id "MSTRG.154894.985"; exon_number "16";
chr5	StringTie	exon	891640	891854	1000	-	.	gene_id "MSTRG.154894"; transcript_id "MSTRG.154894.985"; exon_number "17";
chr5	StringTie	exon	892606	892804	1000	-	.	gene_id "MSTRG.154894"; transcript_id "MSTRG.154894.985"; exon_number "18";
chr5	StringTie	transcript	860206	892548	1000	-	.	gene_id "MSTRG.154894"; transcript_id "MSTRG.154894.986";
chr5	StringTie	exon	860206	860418	1000	-	.	gene_id "MSTRG.154894"; transcript_id "MSTRG.154894.986"; exon_number "1";
chr5	StringTie	exon	860544	860683	1000	-	.	gene_id "MSTRG.154894"; transcript_id "MSTRG.154894.986"; exon_number "2";
chr5	StringTie	exon	862762	864568	1000	-	.	gene_id "MSTRG.154894"; transcript_id "MSTRG.154894.986"; exon_number "3";
chr5	StringTie	exon	865414	865581	1000	-	.	gene_id "MSTRG.154894"; transcript_id "MSTRG.154894.986"; exon_number "4";
chr5	StringTie	exon	869245	869404	1000	-	.	gene_id "MSTRG.154894"; transcript_id "MSTRG.154894.986"; exon_number "5";
chr5	StringTie	exon	870473	870575	1000	-	.	gene_id "MSTRG.154894"; transcript_id "MSTRG.154894.986"; exon_number "6";
chr5	StringTie	exon	871526	871564	1000	-	.	gene_id "MSTRG.154894"; transcript_id "MSTRG.154894.986"; exon_number "7";
chr5	StringTie	exon	876101	876212	1000	-	.	gene_id "MSTRG.154894"; transcript_id "MSTRG.154894.986"; exon_number "8";
chr5	StringTie	exon	878355	878487	1000	-	.	gene_id "MSTRG.154894"; transcript_id "MSTRG.154894.986"; exon_number "9";
chr5	StringTie	exon	879794	879889	1000	-	.	gene_id "MSTRG.154894"; transcript_id "MSTRG.154894.986"; exon_number "10";
chr5	StringTie	exon	881107	881182	1000	-	.	gene_id "MSTRG.154894"; transcript_id "MSTRG.154894.986"; exon_number "11";
chr5	StringTie	exon	883351	883450	1000	-	.	gene_id "MSTRG.154894"; transcript_id "MSTRG.154894.986"; exon_number "12";
chr5	StringTie	exon	883938	884070	1000	-	.	gene_id "MSTRG.154894"; transcript_id "MSTRG.154894.986"; exon_number "13";
chr5	StringTie	exon	886592	886767	1000	-	.	gene_id "MSTRG.154894"; transcript_id "MSTRG.154894.986"; exon_number "14";
chr5	StringTie	exon	887361	887471	1000	-	.	gene_id "MSTRG.154894"; transcript_id "MSTRG.154894.986"; exon_number "15";
chr5	StringTie	exon	889021	889165	1000	-	.	gene_id "MSTRG.154894"; transcript_id "MSTRG.154894.986"; exon_number "16";
chr5	StringTie	exon	889587	889647	1000	-	.	gene_id "MSTRG.154894"; transcript_id "MSTRG.154894.986"; exon_number "17";
chr5	StringTie	exon	891155	891287	1000	-	.	gene_id "MSTRG.154894"; transcript_id "MSTRG.154894.986"; exon_number "18";
chr5	StringTie	exon	891640	891854	1000	-	.	gene_id "MSTRG.154894"; transcript_id "MSTRG.154894.986"; exon_number "19";
chr5	StringTie	exon	892509	892548	1000	-	.	gene_id "MSTRG.154894"; transcript_id "MSTRG.154894.986"; exon_number "20";
chr5	StringTie	transcript	860208	892750	1000	-	.	gene_id "MSTRG.154894"; transcript_id "MSTRG.154894.987";
chr5	StringTie	exon	860208	860683	1000	-	.	gene_id "MSTRG.154894"; transcript_id "MSTRG.154894.987"; exon_number "1";
chr5	StringTie	exon	862762	864568	1000	-	.	gene_id "MSTRG.154894"; transcript_id "MSTRG.154894.987"; exon_number "2";
chr5	StringTie	exon	865414	865581	1000	-	.	gene_id "MSTRG.154894"; transcript_id "MSTRG.154894.987"; exon_number "3";
chr5	StringTie	exon	868607	870575	1000	-	.	gene_id "MSTRG.154894"; transcript_id "MSTRG.154894.987"; exon_number "4";
chr5	StringTie	exon	871526	871564	1000	-	.	gene_id "MSTRG.154894"; transcript_id "MSTRG.154894.987"; exon_number "5";
chr5	StringTie	exon	876101	876212	1000	-	.	gene_id "MSTRG.154894"; transcript_id "MSTRG.154894.987"; exon_number "6";
chr5	StringTie	exon	878355	878487	1000	-	.	gene_id "MSTRG.154894"; transcript_id "MSTRG.154894.987"; exon_number "7";
chr5	StringTie	exon	879794	879889	1000	-	.	gene_id "MSTRG.154894"; transcript_id "MSTRG.154894.987"; exon_number "8";
chr5	StringTie	exon	881107	884070	1000	-	.	gene_id "MSTRG.154894"; transcript_id "MSTRG.154894.987"; exon_number "9";
chr5	StringTie	exon	886592	886704	1000	-	.	gene_id "MSTRG.154894"; transcript_id "MSTRG.154894.987"; exon_number "10";
chr5	StringTie	exon	887361	887471	1000	-	.	gene_id "MSTRG.154894"; transcript_id "MSTRG.154894.987"; exon_number "11";
chr5	StringTie	exon	889021	889160	1000	-	.	gene_id "MSTRG.154894"; transcript_id "MSTRG.154894.987"; exon_number "12";
chr5	StringTie	exon	889587	891287	1000	-	.	gene_id "MSTRG.154894"; transcript_id "MSTRG.154894.987"; exon_number "13";
chr5	StringTie	exon	891640	891854	1000	-	.	gene_id "MSTRG.154894"; transcript_id "MSTRG.154894.987"; exon_number "14";
chr5	StringTie	exon	892606	892750	1000	-	.	gene_id "MSTRG.154894"; transcript_id "MSTRG.154894.987"; exon_number "15";
chr5	StringTie	transcript	860208	892730	1000	-	.	gene_id "MSTRG.154894"; transcript_id "MSTRG.154894.988";
chr5	StringTie	exon	860208	860683	1000	-	.	gene_id "MSTRG.154894"; transcript_id "MSTRG.154894.988"; exon_number "1";
chr5	StringTie	exon	862762	864568	1000	-	.	gene_id "MSTRG.154894"; transcript_id "MSTRG.154894.988"; exon_number "2";
chr5	StringTie	exon	865414	865581	1000	-	.	gene_id "MSTRG.154894"; transcript_id "MSTRG.154894.988"; exon_number "3";
chr5	StringTie	exon	868607	868804	1000	-	.	gene_id "MSTRG.154894"; transcript_id "MSTRG.154894.988"; exon_number "4";
chr5	StringTie	exon	869038	869119	1000	-	.	gene_id "MSTRG.154894"; transcript_id "MSTRG.154894.988"; exon_number "5";
chr5	StringTie	exon	869245	869394	1000	-	.	gene_id "MSTRG.154894"; transcript_id "MSTRG.154894.988"; exon_number "6";
chr5	StringTie	exon	870473	870575	1000	-	.	gene_id "MSTRG.154894"; transcript_id "MSTRG.154894.988"; exon_number "7";
chr5	StringTie	exon	871526	871564	1000	-	.	gene_id "MSTRG.154894"; transcript_id "MSTRG.154894.988"; exon_number "8";
chr5	StringTie	exon	876101	876212	1000	-	.	gene_id "MSTRG.154894"; transcript_id "MSTRG.154894.988"; exon_number "9";
chr5	StringTie	exon	878355	878487	1000	-	.	gene_id "MSTRG.154894"; transcript_id "MSTRG.154894.988"; exon_number "10";
chr5	StringTie	exon	879794	879889	1000	-	.	gene_id "MSTRG.154894"; transcript_id "MSTRG.154894.988"; exon_number "11";
chr5	StringTie	exon	881107	883450	1000	-	.	gene_id "MSTRG.154894"; transcript_id "MSTRG.154894.988"; exon_number "12";
chr5	StringTie	exon	883938	884070	1000	-	.	gene_id "MSTRG.154894"; transcript_id "MSTRG.154894.988"; exon_number "13";
chr5	StringTie	exon	886592	886704	1000	-	.	gene_id "MSTRG.154894"; transcript_id "MSTRG.154894.988"; exon_number "14";
chr5	StringTie	exon	887361	887471	1000	-	.	gene_id "MSTRG.154894"; transcript_id "MSTRG.154894.988"; exon_number "15";
chr5	StringTie	exon	889021	889165	1000	-	.	gene_id "MSTRG.154894"; transcript_id "MSTRG.154894.988"; exon_number "16";
chr5	StringTie	exon	889587	889647	1000	-	.	gene_id "MSTRG.154894"; transcript_id "MSTRG.154894.988"; exon_number "17";
chr5	StringTie	exon	891155	891283	1000	-	.	gene_id "MSTRG.154894"; transcript_id "MSTRG.154894.988"; exon_number "18";
chr5	StringTie	exon	891640	891854	1000	-	.	gene_id "MSTRG.154894"; transcript_id "MSTRG.154894.988"; exon_number "19";
chr5	StringTie	exon	892606	892730	1000	-	.	gene_id "MSTRG.154894"; transcript_id "MSTRG.154894.988"; exon_number "20";
chr5	StringTie	transcript	860209	892780	1000	-	.	gene_id "MSTRG.154894"; transcript_id "MSTRG.154894.989";
chr5	StringTie	exon	860209	860683	1000	-	.	gene_id "MSTRG.154894"; transcript_id "MSTRG.154894.989"; exon_number "1";
chr5	StringTie	exon	863338	864568	1000	-	.	gene_id "MSTRG.154894"; transcript_id "MSTRG.154894.989"; exon_number "2";
chr5	StringTie	exon	865414	865581	1000	-	.	gene_id "MSTRG.154894"; transcript_id "MSTRG.154894.989"; exon_number "3";
chr5	StringTie	exon	870473	870575	1000	-	.	gene_id "MSTRG.154894"; transcript_id "MSTRG.154894.989"; exon_number "4";
chr5	StringTie	exon	871526	871564	1000	-	.	gene_id "MSTRG.154894"; transcript_id "MSTRG.154894.989"; exon_number "5";
chr5	StringTie	exon	876101	876212	1000	-	.	gene_id "MSTRG.154894"; transcript_id "MSTRG.154894.989"; exon_number "6";
chr5	StringTie	exon	878355	878487	1000	-	.	gene_id "MSTRG.154894"; transcript_id "MSTRG.154894.989"; exon_number "7";
chr5	StringTie	exon	879794	879889	1000	-	.	gene_id "MSTRG.154894"; transcript_id "MSTRG.154894.989"; exon_number "8";
chr5	StringTie	exon	881107	881182	1000	-	.	gene_id "MSTRG.154894"; transcript_id "MSTRG.154894.989"; exon_number "9";
chr5	StringTie	exon	883938	884070	1000	-	.	gene_id "MSTRG.154894"; transcript_id "MSTRG.154894.989"; exon_number "10";
chr5	StringTie	exon	886592	886704	1000	-	.	gene_id "MSTRG.154894"; transcript_id "MSTRG.154894.989"; exon_number "11";
chr5	StringTie	exon	887361	887471	1000	-	.	gene_id "MSTRG.154894"; transcript_id "MSTRG.154894.989"; exon_number "12";
chr5	StringTie	exon	889021	889160	1000	-	.	gene_id "MSTRG.154894"; transcript_id "MSTRG.154894.989"; exon_number "13";
chr5	StringTie	exon	889587	889647	1000	-	.	gene_id "MSTRG.154894"; transcript_id "MSTRG.154894.989"; exon_number "14";
chr5	StringTie	exon	891155	891287	1000	-	.	gene_id "MSTRG.154894"; transcript_id "MSTRG.154894.989"; exon_number "15";
chr5	StringTie	exon	891640	891854	1000	-	.	gene_id "MSTRG.154894"; transcript_id "MSTRG.154894.989"; exon_number "16";
chr5	StringTie	exon	892606	892780	1000	-	.	gene_id "MSTRG.154894"; transcript_id "MSTRG.154894.989"; exon_number "17";
chr5	StringTie	transcript	657108	693371	1000	-	.	gene_id "MSTRG.154894"; transcript_id "MSTRG.154894.99";
chr5	StringTie	exon	657108	661225	1000	-	.	gene_id "MSTRG.154894"; transcript_id "MSTRG.154894.99"; exon_number "1";
chr5	StringTie	exon	661261	661435	1000	-	.	gene_id "MSTRG.154894"; transcript_id "MSTRG.154894.99"; exon_number "2";
chr5	StringTie	exon	661471	665296	1000	-	.	gene_id "MSTRG.154894"; transcript_id "MSTRG.154894.99"; exon_number "3";
chr5	StringTie	exon	665970	666123	1000	-	.	gene_id "MSTRG.154894"; transcript_id "MSTRG.154894.99"; exon_number "4";
chr5	StringTie	exon	677750	678064	1000	-	.	gene_id "MSTRG.154894"; transcript_id "MSTRG.154894.99"; exon_number "5";
chr5	StringTie	exon	692561	692743	1000	-	.	gene_id "MSTRG.154894"; transcript_id "MSTRG.154894.99"; exon_number "6";
chr5	StringTie	exon	693278	693371	1000	-	.	gene_id "MSTRG.154894"; transcript_id "MSTRG.154894.99"; exon_number "7";
chr5	StringTie	transcript	860209	892800	1000	-	.	gene_id "MSTRG.154894"; transcript_id "MSTRG.154894.990";
chr5	StringTie	exon	860209	860683	1000	-	.	gene_id "MSTRG.154894"; transcript_id "MSTRG.154894.990"; exon_number "1";
chr5	StringTie	exon	863304	864568	1000	-	.	gene_id "MSTRG.154894"; transcript_id "MSTRG.154894.990"; exon_number "2";
chr5	StringTie	exon	865414	865581	1000	-	.	gene_id "MSTRG.154894"; transcript_id "MSTRG.154894.990"; exon_number "3";
chr5	StringTie	exon	870473	870575	1000	-	.	gene_id "MSTRG.154894"; transcript_id "MSTRG.154894.990"; exon_number "4";
chr5	StringTie	exon	871526	871564	1000	-	.	gene_id "MSTRG.154894"; transcript_id "MSTRG.154894.990"; exon_number "5";
chr5	StringTie	exon	876101	876212	1000	-	.	gene_id "MSTRG.154894"; transcript_id "MSTRG.154894.990"; exon_number "6";
chr5	StringTie	exon	878355	878487	1000	-	.	gene_id "MSTRG.154894"; transcript_id "MSTRG.154894.990"; exon_number "7";
chr5	StringTie	exon	879794	879889	1000	-	.	gene_id "MSTRG.154894"; transcript_id "MSTRG.154894.990"; exon_number "8";
chr5	StringTie	exon	881107	881182	1000	-	.	gene_id "MSTRG.154894"; transcript_id "MSTRG.154894.990"; exon_number "9";
chr5	StringTie	exon	883938	884070	1000	-	.	gene_id "MSTRG.154894"; transcript_id "MSTRG.154894.990"; exon_number "10";
chr5	StringTie	exon	886592	886767	1000	-	.	gene_id "MSTRG.154894"; transcript_id "MSTRG.154894.990"; exon_number "11";
chr5	StringTie	exon	887361	887471	1000	-	.	gene_id "MSTRG.154894"; transcript_id "MSTRG.154894.990"; exon_number "12";
chr5	StringTie	exon	889021	889165	1000	-	.	gene_id "MSTRG.154894"; transcript_id "MSTRG.154894.990"; exon_number "13";
chr5	StringTie	exon	889587	889766	1000	-	.	gene_id "MSTRG.154894"; transcript_id "MSTRG.154894.990"; exon_number "14";
chr5	StringTie	exon	891155	891287	1000	-	.	gene_id "MSTRG.154894"; transcript_id "MSTRG.154894.990"; exon_number "15";
chr5	StringTie	exon	891640	891854	1000	-	.	gene_id "MSTRG.154894"; transcript_id "MSTRG.154894.990"; exon_number "16";
chr5	StringTie	exon	892606	892800	1000	-	.	gene_id "MSTRG.154894"; transcript_id "MSTRG.154894.990"; exon_number "17";
chr5	StringTie	transcript	860209	892817	1000	-	.	gene_id "MSTRG.154894"; transcript_id "MSTRG.154894.991";
chr5	StringTie	exon	860209	860380	1000	-	.	gene_id "MSTRG.154894"; transcript_id "MSTRG.154894.991"; exon_number "1";
chr5	StringTie	exon	860544	860683	1000	-	.	gene_id "MSTRG.154894"; transcript_id "MSTRG.154894.991"; exon_number "2";
chr5	StringTie	exon	863338	864568	1000	-	.	gene_id "MSTRG.154894"; transcript_id "MSTRG.154894.991"; exon_number "3";
chr5	StringTie	exon	865414	865581	1000	-	.	gene_id "MSTRG.154894"; transcript_id "MSTRG.154894.991"; exon_number "4";
chr5	StringTie	exon	870473	870575	1000	-	.	gene_id "MSTRG.154894"; transcript_id "MSTRG.154894.991"; exon_number "5";
chr5	StringTie	exon	871526	871564	1000	-	.	gene_id "MSTRG.154894"; transcript_id "MSTRG.154894.991"; exon_number "6";
chr5	StringTie	exon	876101	876212	1000	-	.	gene_id "MSTRG.154894"; transcript_id "MSTRG.154894.991"; exon_number "7";
chr5	StringTie	exon	878355	878487	1000	-	.	gene_id "MSTRG.154894"; transcript_id "MSTRG.154894.991"; exon_number "8";
chr5	StringTie	exon	879794	879889	1000	-	.	gene_id "MSTRG.154894"; transcript_id "MSTRG.154894.991"; exon_number "9";
chr5	StringTie	exon	881107	881182	1000	-	.	gene_id "MSTRG.154894"; transcript_id "MSTRG.154894.991"; exon_number "10";
chr5	StringTie	exon	883938	884070	1000	-	.	gene_id "MSTRG.154894"; transcript_id "MSTRG.154894.991"; exon_number "11";
chr5	StringTie	exon	886592	886707	1000	-	.	gene_id "MSTRG.154894"; transcript_id "MSTRG.154894.991"; exon_number "12";
chr5	StringTie	exon	887361	887471	1000	-	.	gene_id "MSTRG.154894"; transcript_id "MSTRG.154894.991"; exon_number "13";
chr5	StringTie	exon	889021	889165	1000	-	.	gene_id "MSTRG.154894"; transcript_id "MSTRG.154894.991"; exon_number "14";
chr5	StringTie	exon	889587	889647	1000	-	.	gene_id "MSTRG.154894"; transcript_id "MSTRG.154894.991"; exon_number "15";
chr5	StringTie	exon	891155	891287	1000	-	.	gene_id "MSTRG.154894"; transcript_id "MSTRG.154894.991"; exon_number "16";
chr5	StringTie	exon	891640	891854	1000	-	.	gene_id "MSTRG.154894"; transcript_id "MSTRG.154894.991"; exon_number "17";
chr5	StringTie	exon	892606	892817	1000	-	.	gene_id "MSTRG.154894"; transcript_id "MSTRG.154894.991"; exon_number "18";
chr5	StringTie	transcript	860209	892817	1000	-	.	gene_id "MSTRG.154894"; transcript_id "MSTRG.154894.992";
chr5	StringTie	exon	860209	860380	1000	-	.	gene_id "MSTRG.154894"; transcript_id "MSTRG.154894.992"; exon_number "1";
chr5	StringTie	exon	860544	860683	1000	-	.	gene_id "MSTRG.154894"; transcript_id "MSTRG.154894.992"; exon_number "2";
chr5	StringTie	exon	863338	864568	1000	-	.	gene_id "MSTRG.154894"; transcript_id "MSTRG.154894.992"; exon_number "3";
chr5	StringTie	exon	865414	865581	1000	-	.	gene_id "MSTRG.154894"; transcript_id "MSTRG.154894.992"; exon_number "4";
chr5	StringTie	exon	870473	870575	1000	-	.	gene_id "MSTRG.154894"; transcript_id "MSTRG.154894.992"; exon_number "5";
chr5	StringTie	exon	871526	871564	1000	-	.	gene_id "MSTRG.154894"; transcript_id "MSTRG.154894.992"; exon_number "6";
chr5	StringTie	exon	876101	876212	1000	-	.	gene_id "MSTRG.154894"; transcript_id "MSTRG.154894.992"; exon_number "7";
chr5	StringTie	exon	878355	878487	1000	-	.	gene_id "MSTRG.154894"; transcript_id "MSTRG.154894.992"; exon_number "8";
chr5	StringTie	exon	879794	879889	1000	-	.	gene_id "MSTRG.154894"; transcript_id "MSTRG.154894.992"; exon_number "9";
chr5	StringTie	exon	881107	883450	1000	-	.	gene_id "MSTRG.154894"; transcript_id "MSTRG.154894.992"; exon_number "10";
chr5	StringTie	exon	883938	884070	1000	-	.	gene_id "MSTRG.154894"; transcript_id "MSTRG.154894.992"; exon_number "11";
chr5	StringTie	exon	886592	886704	1000	-	.	gene_id "MSTRG.154894"; transcript_id "MSTRG.154894.992"; exon_number "12";
chr5	StringTie	exon	887361	887471	1000	-	.	gene_id "MSTRG.154894"; transcript_id "MSTRG.154894.992"; exon_number "13";
chr5	StringTie	exon	889021	889165	1000	-	.	gene_id "MSTRG.154894"; transcript_id "MSTRG.154894.992"; exon_number "14";
chr5	StringTie	exon	889587	889766	1000	-	.	gene_id "MSTRG.154894"; transcript_id "MSTRG.154894.992"; exon_number "15";
chr5	StringTie	exon	891155	891287	1000	-	.	gene_id "MSTRG.154894"; transcript_id "MSTRG.154894.992"; exon_number "16";
chr5	StringTie	exon	891640	891854	1000	-	.	gene_id "MSTRG.154894"; transcript_id "MSTRG.154894.992"; exon_number "17";
chr5	StringTie	exon	892606	892817	1000	-	.	gene_id "MSTRG.154894"; transcript_id "MSTRG.154894.992"; exon_number "18";
chr5	StringTie	transcript	860210	892828	1000	-	.	gene_id "MSTRG.154894"; transcript_id "MSTRG.154894.993";
chr5	StringTie	exon	860210	860418	1000	-	.	gene_id "MSTRG.154894"; transcript_id "MSTRG.154894.993"; exon_number "1";
chr5	StringTie	exon	860544	860683	1000	-	.	gene_id "MSTRG.154894"; transcript_id "MSTRG.154894.993"; exon_number "2";
chr5	StringTie	exon	863304	864568	1000	-	.	gene_id "MSTRG.154894"; transcript_id "MSTRG.154894.993"; exon_number "3";
chr5	StringTie	exon	865414	865581	1000	-	.	gene_id "MSTRG.154894"; transcript_id "MSTRG.154894.993"; exon_number "4";
chr5	StringTie	exon	870473	870575	1000	-	.	gene_id "MSTRG.154894"; transcript_id "MSTRG.154894.993"; exon_number "5";
chr5	StringTie	exon	871526	871564	1000	-	.	gene_id "MSTRG.154894"; transcript_id "MSTRG.154894.993"; exon_number "6";
chr5	StringTie	exon	876101	876212	1000	-	.	gene_id "MSTRG.154894"; transcript_id "MSTRG.154894.993"; exon_number "7";
chr5	StringTie	exon	878355	878487	1000	-	.	gene_id "MSTRG.154894"; transcript_id "MSTRG.154894.993"; exon_number "8";
chr5	StringTie	exon	879794	879889	1000	-	.	gene_id "MSTRG.154894"; transcript_id "MSTRG.154894.993"; exon_number "9";
chr5	StringTie	exon	881107	881182	1000	-	.	gene_id "MSTRG.154894"; transcript_id "MSTRG.154894.993"; exon_number "10";
chr5	StringTie	exon	883938	884070	1000	-	.	gene_id "MSTRG.154894"; transcript_id "MSTRG.154894.993"; exon_number "11";
chr5	StringTie	exon	886592	886704	1000	-	.	gene_id "MSTRG.154894"; transcript_id "MSTRG.154894.993"; exon_number "12";
chr5	StringTie	exon	887361	887471	1000	-	.	gene_id "MSTRG.154894"; transcript_id "MSTRG.154894.993"; exon_number "13";
chr5	StringTie	exon	889021	889165	1000	-	.	gene_id "MSTRG.154894"; transcript_id "MSTRG.154894.993"; exon_number "14";
chr5	StringTie	exon	889587	889766	1000	-	.	gene_id "MSTRG.154894"; transcript_id "MSTRG.154894.993"; exon_number "15";
chr5	StringTie	exon	891155	891287	1000	-	.	gene_id "MSTRG.154894"; transcript_id "MSTRG.154894.993"; exon_number "16";
chr5	StringTie	exon	891640	891854	1000	-	.	gene_id "MSTRG.154894"; transcript_id "MSTRG.154894.993"; exon_number "17";
chr5	StringTie	exon	892606	892828	1000	-	.	gene_id "MSTRG.154894"; transcript_id "MSTRG.154894.993"; exon_number "18";
chr5	StringTie	transcript	860214	893610	1000	-	.	gene_id "MSTRG.154894"; transcript_id "MSTRG.154894.994";
chr5	StringTie	exon	860214	860683	1000	-	.	gene_id "MSTRG.154894"; transcript_id "MSTRG.154894.994"; exon_number "1";
chr5	StringTie	exon	861154	864568	1000	-	.	gene_id "MSTRG.154894"; transcript_id "MSTRG.154894.994"; exon_number "2";
chr5	StringTie	exon	865414	865581	1000	-	.	gene_id "MSTRG.154894"; transcript_id "MSTRG.154894.994"; exon_number "3";
chr5	StringTie	exon	869245	869394	1000	-	.	gene_id "MSTRG.154894"; transcript_id "MSTRG.154894.994"; exon_number "4";
chr5	StringTie	exon	870473	870575	1000	-	.	gene_id "MSTRG.154894"; transcript_id "MSTRG.154894.994"; exon_number "5";
chr5	StringTie	exon	871526	871564	1000	-	.	gene_id "MSTRG.154894"; transcript_id "MSTRG.154894.994"; exon_number "6";
chr5	StringTie	exon	876101	876212	1000	-	.	gene_id "MSTRG.154894"; transcript_id "MSTRG.154894.994"; exon_number "7";
chr5	StringTie	exon	878355	878487	1000	-	.	gene_id "MSTRG.154894"; transcript_id "MSTRG.154894.994"; exon_number "8";
chr5	StringTie	exon	879794	879889	1000	-	.	gene_id "MSTRG.154894"; transcript_id "MSTRG.154894.994"; exon_number "9";
chr5	StringTie	exon	881107	883450	1000	-	.	gene_id "MSTRG.154894"; transcript_id "MSTRG.154894.994"; exon_number "10";
chr5	StringTie	exon	883938	884070	1000	-	.	gene_id "MSTRG.154894"; transcript_id "MSTRG.154894.994"; exon_number "11";
chr5	StringTie	exon	886592	886707	1000	-	.	gene_id "MSTRG.154894"; transcript_id "MSTRG.154894.994"; exon_number "12";
chr5	StringTie	exon	887361	887471	1000	-	.	gene_id "MSTRG.154894"; transcript_id "MSTRG.154894.994"; exon_number "13";
chr5	StringTie	exon	889021	889165	1000	-	.	gene_id "MSTRG.154894"; transcript_id "MSTRG.154894.994"; exon_number "14";
chr5	StringTie	exon	889587	889647	1000	-	.	gene_id "MSTRG.154894"; transcript_id "MSTRG.154894.994"; exon_number "15";
chr5	StringTie	exon	891155	891287	1000	-	.	gene_id "MSTRG.154894"; transcript_id "MSTRG.154894.994"; exon_number "16";
chr5	StringTie	exon	891640	891854	1000	-	.	gene_id "MSTRG.154894"; transcript_id "MSTRG.154894.994"; exon_number "17";
chr5	StringTie	exon	892509	893610	1000	-	.	gene_id "MSTRG.154894"; transcript_id "MSTRG.154894.994"; exon_number "18";
chr5	StringTie	transcript	860214	892530	1000	-	.	gene_id "MSTRG.154894"; transcript_id "MSTRG.154894.995";
chr5	StringTie	exon	860214	860683	1000	-	.	gene_id "MSTRG.154894"; transcript_id "MSTRG.154894.995"; exon_number "1";
chr5	StringTie	exon	863338	864568	1000	-	.	gene_id "MSTRG.154894"; transcript_id "MSTRG.154894.995"; exon_number "2";
chr5	StringTie	exon	865414	865581	1000	-	.	gene_id "MSTRG.154894"; transcript_id "MSTRG.154894.995"; exon_number "3";
chr5	StringTie	exon	870473	870575	1000	-	.	gene_id "MSTRG.154894"; transcript_id "MSTRG.154894.995"; exon_number "4";
chr5	StringTie	exon	871526	871564	1000	-	.	gene_id "MSTRG.154894"; transcript_id "MSTRG.154894.995"; exon_number "5";
chr5	StringTie	exon	876101	876212	1000	-	.	gene_id "MSTRG.154894"; transcript_id "MSTRG.154894.995"; exon_number "6";
chr5	StringTie	exon	878355	878487	1000	-	.	gene_id "MSTRG.154894"; transcript_id "MSTRG.154894.995"; exon_number "7";
chr5	StringTie	exon	879794	879889	1000	-	.	gene_id "MSTRG.154894"; transcript_id "MSTRG.154894.995"; exon_number "8";
chr5	StringTie	exon	881107	881182	1000	-	.	gene_id "MSTRG.154894"; transcript_id "MSTRG.154894.995"; exon_number "9";
chr5	StringTie	exon	883938	884070	1000	-	.	gene_id "MSTRG.154894"; transcript_id "MSTRG.154894.995"; exon_number "10";
chr5	StringTie	exon	886592	886707	1000	-	.	gene_id "MSTRG.154894"; transcript_id "MSTRG.154894.995"; exon_number "11";
chr5	StringTie	exon	887361	887471	1000	-	.	gene_id "MSTRG.154894"; transcript_id "MSTRG.154894.995"; exon_number "12";
chr5	StringTie	exon	889021	889165	1000	-	.	gene_id "MSTRG.154894"; transcript_id "MSTRG.154894.995"; exon_number "13";
chr5	StringTie	exon	889587	889647	1000	-	.	gene_id "MSTRG.154894"; transcript_id "MSTRG.154894.995"; exon_number "14";
chr5	StringTie	exon	891155	891283	1000	-	.	gene_id "MSTRG.154894"; transcript_id "MSTRG.154894.995"; exon_number "15";
chr5	StringTie	exon	891640	891854	1000	-	.	gene_id "MSTRG.154894"; transcript_id "MSTRG.154894.995"; exon_number "16";
chr5	StringTie	exon	892509	892530	1000	-	.	gene_id "MSTRG.154894"; transcript_id "MSTRG.154894.995"; exon_number "17";
chr5	StringTie	transcript	860220	892819	1000	-	.	gene_id "MSTRG.154894"; transcript_id "MSTRG.154894.996";
chr5	StringTie	exon	860220	860683	1000	-	.	gene_id "MSTRG.154894"; transcript_id "MSTRG.154894.996"; exon_number "1";
chr5	StringTie	exon	863338	864568	1000	-	.	gene_id "MSTRG.154894"; transcript_id "MSTRG.154894.996"; exon_number "2";
chr5	StringTie	exon	865414	865581	1000	-	.	gene_id "MSTRG.154894"; transcript_id "MSTRG.154894.996"; exon_number "3";
chr5	StringTie	exon	870473	870575	1000	-	.	gene_id "MSTRG.154894"; transcript_id "MSTRG.154894.996"; exon_number "4";
chr5	StringTie	exon	871526	871564	1000	-	.	gene_id "MSTRG.154894"; transcript_id "MSTRG.154894.996"; exon_number "5";
chr5	StringTie	exon	876101	876212	1000	-	.	gene_id "MSTRG.154894"; transcript_id "MSTRG.154894.996"; exon_number "6";
chr5	StringTie	exon	878355	878487	1000	-	.	gene_id "MSTRG.154894"; transcript_id "MSTRG.154894.996"; exon_number "7";
chr5	StringTie	exon	879794	879889	1000	-	.	gene_id "MSTRG.154894"; transcript_id "MSTRG.154894.996"; exon_number "8";
chr5	StringTie	exon	881107	881182	1000	-	.	gene_id "MSTRG.154894"; transcript_id "MSTRG.154894.996"; exon_number "9";
chr5	StringTie	exon	883938	884070	1000	-	.	gene_id "MSTRG.154894"; transcript_id "MSTRG.154894.996"; exon_number "10";
chr5	StringTie	exon	886592	886704	1000	-	.	gene_id "MSTRG.154894"; transcript_id "MSTRG.154894.996"; exon_number "11";
chr5	StringTie	exon	887361	887471	1000	-	.	gene_id "MSTRG.154894"; transcript_id "MSTRG.154894.996"; exon_number "12";
chr5	StringTie	exon	889021	889165	1000	-	.	gene_id "MSTRG.154894"; transcript_id "MSTRG.154894.996"; exon_number "13";
chr5	StringTie	exon	889587	889766	1000	-	.	gene_id "MSTRG.154894"; transcript_id "MSTRG.154894.996"; exon_number "14";
chr5	StringTie	exon	891155	891287	1000	-	.	gene_id "MSTRG.154894"; transcript_id "MSTRG.154894.996"; exon_number "15";
chr5	StringTie	exon	891640	891854	1000	-	.	gene_id "MSTRG.154894"; transcript_id "MSTRG.154894.996"; exon_number "16";
chr5	StringTie	exon	892606	892819	1000	-	.	gene_id "MSTRG.154894"; transcript_id "MSTRG.154894.996"; exon_number "17";
chr5	StringTie	transcript	860224	892725	1000	-	.	gene_id "MSTRG.154894"; transcript_id "MSTRG.154894.997";
chr5	StringTie	exon	860224	860418	1000	-	.	gene_id "MSTRG.154894"; transcript_id "MSTRG.154894.997"; exon_number "1";
chr5	StringTie	exon	860544	860683	1000	-	.	gene_id "MSTRG.154894"; transcript_id "MSTRG.154894.997"; exon_number "2";
chr5	StringTie	exon	862762	864568	1000	-	.	gene_id "MSTRG.154894"; transcript_id "MSTRG.154894.997"; exon_number "3";
chr5	StringTie	exon	865414	865581	1000	-	.	gene_id "MSTRG.154894"; transcript_id "MSTRG.154894.997"; exon_number "4";
chr5	StringTie	exon	869245	869394	1000	-	.	gene_id "MSTRG.154894"; transcript_id "MSTRG.154894.997"; exon_number "5";
chr5	StringTie	exon	870473	870575	1000	-	.	gene_id "MSTRG.154894"; transcript_id "MSTRG.154894.997"; exon_number "6";
chr5	StringTie	exon	871526	871564	1000	-	.	gene_id "MSTRG.154894"; transcript_id "MSTRG.154894.997"; exon_number "7";
chr5	StringTie	exon	876101	876212	1000	-	.	gene_id "MSTRG.154894"; transcript_id "MSTRG.154894.997"; exon_number "8";
chr5	StringTie	exon	878355	878487	1000	-	.	gene_id "MSTRG.154894"; transcript_id "MSTRG.154894.997"; exon_number "9";
chr5	StringTie	exon	879794	879889	1000	-	.	gene_id "MSTRG.154894"; transcript_id "MSTRG.154894.997"; exon_number "10";
chr5	StringTie	exon	881107	881182	1000	-	.	gene_id "MSTRG.154894"; transcript_id "MSTRG.154894.997"; exon_number "11";
chr5	StringTie	exon	883351	883450	1000	-	.	gene_id "MSTRG.154894"; transcript_id "MSTRG.154894.997"; exon_number "12";
chr5	StringTie	exon	883938	884070	1000	-	.	gene_id "MSTRG.154894"; transcript_id "MSTRG.154894.997"; exon_number "13";
chr5	StringTie	exon	886592	886704	1000	-	.	gene_id "MSTRG.154894"; transcript_id "MSTRG.154894.997"; exon_number "14";
chr5	StringTie	exon	887361	887471	1000	-	.	gene_id "MSTRG.154894"; transcript_id "MSTRG.154894.997"; exon_number "15";
chr5	StringTie	exon	889021	889165	1000	-	.	gene_id "MSTRG.154894"; transcript_id "MSTRG.154894.997"; exon_number "16";
chr5	StringTie	exon	889587	889766	1000	-	.	gene_id "MSTRG.154894"; transcript_id "MSTRG.154894.997"; exon_number "17";
chr5	StringTie	exon	891155	891287	1000	-	.	gene_id "MSTRG.154894"; transcript_id "MSTRG.154894.997"; exon_number "18";
chr5	StringTie	exon	891640	891854	1000	-	.	gene_id "MSTRG.154894"; transcript_id "MSTRG.154894.997"; exon_number "19";
chr5	StringTie	exon	892606	892725	1000	-	.	gene_id "MSTRG.154894"; transcript_id "MSTRG.154894.997"; exon_number "20";
chr5	StringTie	transcript	860232	892721	1000	-	.	gene_id "MSTRG.154894"; transcript_id "MSTRG.154894.998";
chr5	StringTie	exon	860232	860683	1000	-	.	gene_id "MSTRG.154894"; transcript_id "MSTRG.154894.998"; exon_number "1";
chr5	StringTie	exon	863338	864568	1000	-	.	gene_id "MSTRG.154894"; transcript_id "MSTRG.154894.998"; exon_number "2";
chr5	StringTie	exon	865414	865581	1000	-	.	gene_id "MSTRG.154894"; transcript_id "MSTRG.154894.998"; exon_number "3";
chr5	StringTie	exon	870473	870575	1000	-	.	gene_id "MSTRG.154894"; transcript_id "MSTRG.154894.998"; exon_number "4";
chr5	StringTie	exon	871526	871564	1000	-	.	gene_id "MSTRG.154894"; transcript_id "MSTRG.154894.998"; exon_number "5";
chr5	StringTie	exon	876101	876212	1000	-	.	gene_id "MSTRG.154894"; transcript_id "MSTRG.154894.998"; exon_number "6";
chr5	StringTie	exon	878355	878487	1000	-	.	gene_id "MSTRG.154894"; transcript_id "MSTRG.154894.998"; exon_number "7";
chr5	StringTie	exon	879794	879889	1000	-	.	gene_id "MSTRG.154894"; transcript_id "MSTRG.154894.998"; exon_number "8";
chr5	StringTie	exon	881107	881182	1000	-	.	gene_id "MSTRG.154894"; transcript_id "MSTRG.154894.998"; exon_number "9";
chr5	StringTie	exon	883938	884070	1000	-	.	gene_id "MSTRG.154894"; transcript_id "MSTRG.154894.998"; exon_number "10";
chr5	StringTie	exon	886592	886707	1000	-	.	gene_id "MSTRG.154894"; transcript_id "MSTRG.154894.998"; exon_number "11";
chr5	StringTie	exon	887362	887471	1000	-	.	gene_id "MSTRG.154894"; transcript_id "MSTRG.154894.998"; exon_number "12";
chr5	StringTie	exon	889021	889165	1000	-	.	gene_id "MSTRG.154894"; transcript_id "MSTRG.154894.998"; exon_number "13";
chr5	StringTie	exon	889587	889647	1000	-	.	gene_id "MSTRG.154894"; transcript_id "MSTRG.154894.998"; exon_number "14";
chr5	StringTie	exon	891155	891287	1000	-	.	gene_id "MSTRG.154894"; transcript_id "MSTRG.154894.998"; exon_number "15";
chr5	StringTie	exon	891640	891854	1000	-	.	gene_id "MSTRG.154894"; transcript_id "MSTRG.154894.998"; exon_number "16";
chr5	StringTie	exon	892606	892721	1000	-	.	gene_id "MSTRG.154894"; transcript_id "MSTRG.154894.998"; exon_number "17";
chr5	StringTie	transcript	860246	892754	1000	-	.	gene_id "MSTRG.154894"; transcript_id "MSTRG.154894.999";
chr5	StringTie	exon	860246	860445	1000	-	.	gene_id "MSTRG.154894"; transcript_id "MSTRG.154894.999"; exon_number "1";
chr5	StringTie	exon	860544	860683	1000	-	.	gene_id "MSTRG.154894"; transcript_id "MSTRG.154894.999"; exon_number "2";
chr5	StringTie	exon	863338	864568	1000	-	.	gene_id "MSTRG.154894"; transcript_id "MSTRG.154894.999"; exon_number "3";
chr5	StringTie	exon	865414	865581	1000	-	.	gene_id "MSTRG.154894"; transcript_id "MSTRG.154894.999"; exon_number "4";
chr5	StringTie	exon	869245	869394	1000	-	.	gene_id "MSTRG.154894"; transcript_id "MSTRG.154894.999"; exon_number "5";
chr5	StringTie	exon	870473	870575	1000	-	.	gene_id "MSTRG.154894"; transcript_id "MSTRG.154894.999"; exon_number "6";
chr5	StringTie	exon	871526	871564	1000	-	.	gene_id "MSTRG.154894"; transcript_id "MSTRG.154894.999"; exon_number "7";
chr5	StringTie	exon	876101	876212	1000	-	.	gene_id "MSTRG.154894"; transcript_id "MSTRG.154894.999"; exon_number "8";
chr5	StringTie	exon	878355	878487	1000	-	.	gene_id "MSTRG.154894"; transcript_id "MSTRG.154894.999"; exon_number "9";
chr5	StringTie	exon	879794	879889	1000	-	.	gene_id "MSTRG.154894"; transcript_id "MSTRG.154894.999"; exon_number "10";
chr5	StringTie	exon	881107	884070	1000	-	.	gene_id "MSTRG.154894"; transcript_id "MSTRG.154894.999"; exon_number "11";
chr5	StringTie	exon	886592	886704	1000	-	.	gene_id "MSTRG.154894"; transcript_id "MSTRG.154894.999"; exon_number "12";
chr5	StringTie	exon	887361	887471	1000	-	.	gene_id "MSTRG.154894"; transcript_id "MSTRG.154894.999"; exon_number "13";
chr5	StringTie	exon	889021	889165	1000	-	.	gene_id "MSTRG.154894"; transcript_id "MSTRG.154894.999"; exon_number "14";
chr5	StringTie	exon	889587	889766	1000	-	.	gene_id "MSTRG.154894"; transcript_id "MSTRG.154894.999"; exon_number "15";
chr5	StringTie	exon	891155	891287	1000	-	.	gene_id "MSTRG.154894"; transcript_id "MSTRG.154894.999"; exon_number "16";
chr5	StringTie	exon	891640	891854	1000	-	.	gene_id "MSTRG.154894"; transcript_id "MSTRG.154894.999"; exon_number "17";
chr5	StringTie	exon	892606	892754	1000	-	.	gene_id "MSTRG.154894"; transcript_id "MSTRG.154894.999"; exon_number "18";
chr5	StringTie	transcript	693438	712485	1000	+	.	gene_id "MSTRG.154895"; transcript_id "MSTRG.154895.1";
chr5	StringTie	exon	693438	693722	1000	+	.	gene_id "MSTRG.154895"; transcript_id "MSTRG.154895.1"; exon_number "1";
chr5	StringTie	exon	694081	712485	1000	+	.	gene_id "MSTRG.154895"; transcript_id "MSTRG.154895.1"; exon_number "2";
chr5	StringTie	transcript	693466	708429	1000	+	.	gene_id "MSTRG.154895"; transcript_id "MSTRG.154895.2";
chr5	StringTie	exon	693466	693722	1000	+	.	gene_id "MSTRG.154895"; transcript_id "MSTRG.154895.2"; exon_number "1";
chr5	StringTie	exon	694081	705315	1000	+	.	gene_id "MSTRG.154895"; transcript_id "MSTRG.154895.2"; exon_number "2";
chr5	StringTie	exon	707928	708429	1000	+	.	gene_id "MSTRG.154895"; transcript_id "MSTRG.154895.2"; exon_number "3";
chr5	StringTie	transcript	693501	696379	1000	+	.	gene_id "MSTRG.154895"; transcript_id "MSTRG.154895.3";
chr5	StringTie	exon	693501	693579	1000	+	.	gene_id "MSTRG.154895"; transcript_id "MSTRG.154895.3"; exon_number "1";
chr5	StringTie	exon	694081	696379	1000	+	.	gene_id "MSTRG.154895"; transcript_id "MSTRG.154895.3"; exon_number "2";
chr5	StringTie	transcript	693833	694860	1000	+	.	gene_id "MSTRG.154895"; transcript_id "MSTRG.154895.4";
chr5	StringTie	exon	693833	693924	1000	+	.	gene_id "MSTRG.154895"; transcript_id "MSTRG.154895.4"; exon_number "1";
chr5	StringTie	exon	694081	694860	1000	+	.	gene_id "MSTRG.154895"; transcript_id "MSTRG.154895.4"; exon_number "2";
chr5	StringTie	transcript	696730	709889	1000	+	.	gene_id "MSTRG.154895"; transcript_id "MSTRG.154895.5";
chr5	StringTie	exon	696730	703047	1000	+	.	gene_id "MSTRG.154895"; transcript_id "MSTRG.154895.5"; exon_number "1";
chr5	StringTie	exon	705233	709889	1000	+	.	gene_id "MSTRG.154895"; transcript_id "MSTRG.154895.5"; exon_number "2";
chr5	StringTie	transcript	702299	708393	1000	+	.	gene_id "MSTRG.154895"; transcript_id "MSTRG.154895.6";
chr5	StringTie	exon	702299	703047	1000	+	.	gene_id "MSTRG.154895"; transcript_id "MSTRG.154895.6"; exon_number "1";
chr5	StringTie	exon	704873	705334	1000	+	.	gene_id "MSTRG.154895"; transcript_id "MSTRG.154895.6"; exon_number "2";
chr5	StringTie	exon	707928	708393	1000	+	.	gene_id "MSTRG.154895"; transcript_id "MSTRG.154895.6"; exon_number "3";
chr5	StringTie	transcript	702299	708442	1000	+	.	gene_id "MSTRG.154895"; transcript_id "MSTRG.154895.7";
chr5	StringTie	exon	702299	703047	1000	+	.	gene_id "MSTRG.154895"; transcript_id "MSTRG.154895.7"; exon_number "1";
chr5	StringTie	exon	705233	705334	1000	+	.	gene_id "MSTRG.154895"; transcript_id "MSTRG.154895.7"; exon_number "2";
chr5	StringTie	exon	708068	708442	1000	+	.	gene_id "MSTRG.154895"; transcript_id "MSTRG.154895.7"; exon_number "3";
chr5	StringTie	transcript	777879	799163	1000	+	.	gene_id "MSTRG.154896"; transcript_id "MSTRG.154896.1";
chr5	StringTie	exon	777879	785054	1000	+	.	gene_id "MSTRG.154896"; transcript_id "MSTRG.154896.1"; exon_number "1";
chr5	StringTie	exon	785413	799163	1000	+	.	gene_id "MSTRG.154896"; transcript_id "MSTRG.154896.1"; exon_number "2";
chr5	StringTie	transcript	784824	786820	1000	+	.	gene_id "MSTRG.154896"; transcript_id "MSTRG.154896.2";
chr5	StringTie	exon	784824	784912	1000	+	.	gene_id "MSTRG.154896"; transcript_id "MSTRG.154896.2"; exon_number "1";
chr5	StringTie	exon	785413	786820	1000	+	.	gene_id "MSTRG.154896"; transcript_id "MSTRG.154896.2"; exon_number "2";
chr5	StringTie	transcript	784972	786235	1000	+	.	gene_id "MSTRG.154896"; transcript_id "MSTRG.154896.3";
chr5	StringTie	exon	784972	785054	1000	+	.	gene_id "MSTRG.154896"; transcript_id "MSTRG.154896.3"; exon_number "1";
chr5	StringTie	exon	785413	785503	1000	+	.	gene_id "MSTRG.154896"; transcript_id "MSTRG.154896.3"; exon_number "2";
chr5	StringTie	exon	785546	786235	1000	+	.	gene_id "MSTRG.154896"; transcript_id "MSTRG.154896.3"; exon_number "3";
chr5	StringTie	transcript	816346	817001	1000	+	.	gene_id "MSTRG.154897"; transcript_id "ENST00000500401"; gene_name "SPCS2P3"; ref_gene_id "ENSG00000247872";
chr5	StringTie	exon	816346	817001	1000	+	.	gene_id "MSTRG.154897"; transcript_id "ENST00000500401"; exon_number "1"; gene_name "SPCS2P3"; ref_gene_id "ENSG00000247872";
chr5	StringTie	transcript	841452	842527	1000	+	.	gene_id "MSTRG.154898"; transcript_id "MSTRG.154898.1";
chr5	StringTie	exon	841452	841789	1000	+	.	gene_id "MSTRG.154898"; transcript_id "MSTRG.154898.1"; exon_number "1";
chr5	StringTie	exon	841815	842191	1000	+	.	gene_id "MSTRG.154898"; transcript_id "MSTRG.154898.1"; exon_number "2";
chr5	StringTie	exon	842309	842527	1000	+	.	gene_id "MSTRG.154898"; transcript_id "MSTRG.154898.1"; exon_number "3";
chr5	StringTie	transcript	863741	864408	1000	+	.	gene_id "MSTRG.154899"; transcript_id "MSTRG.154899.1";
chr5	StringTie	exon	863741	863861	1000	+	.	gene_id "MSTRG.154899"; transcript_id "MSTRG.154899.1"; exon_number "1";
chr5	StringTie	exon	863891	864132	1000	+	.	gene_id "MSTRG.154899"; transcript_id "MSTRG.154899.1"; exon_number "2";
chr5	StringTie	exon	864211	864408	1000	+	.	gene_id "MSTRG.154899"; transcript_id "MSTRG.154899.1"; exon_number "3";
chr5	StringTie	transcript	863943	864569	1000	+	.	gene_id "MSTRG.154899"; transcript_id "MSTRG.154899.2";
chr5	StringTie	exon	863943	864083	1000	+	.	gene_id "MSTRG.154899"; transcript_id "MSTRG.154899.2"; exon_number "1";
chr5	StringTie	exon	864491	864569	1000	+	.	gene_id "MSTRG.154899"; transcript_id "MSTRG.154899.2"; exon_number "2";
chr1	StringTie	transcript	21207689	21208088	1000	.	.	gene_id "MSTRG.1549"; transcript_id "MSTRG.1549.1";
chr1	StringTie	exon	21207689	21208088	1000	.	.	gene_id "MSTRG.1549"; transcript_id "MSTRG.1549.1"; exon_number "1";
chr1	StringTie	transcript	215376484	215377374	1000	+	.	gene_id "MSTRG.15490"; transcript_id "ENST00000416715"; gene_name "VDAC1P10"; ref_gene_id "ENSG00000232809";
chr1	StringTie	exon	215376484	215377374	1000	+	.	gene_id "MSTRG.15490"; transcript_id "ENST00000416715"; exon_number "1"; gene_name "VDAC1P10"; ref_gene_id "ENSG00000232809";
chr5	StringTie	transcript	882295	883120	1000	+	.	gene_id "MSTRG.154900"; transcript_id "MSTRG.154900.1";
chr5	StringTie	exon	882295	882358	1000	+	.	gene_id "MSTRG.154900"; transcript_id "MSTRG.154900.1"; exon_number "1";
chr5	StringTie	exon	882914	883120	1000	+	.	gene_id "MSTRG.154900"; transcript_id "MSTRG.154900.1"; exon_number "2";
chr5	StringTie	transcript	892643	918120	1000	+	.	gene_id "MSTRG.154901"; transcript_id "ENST00000166345"; gene_name "TRIP13"; ref_gene_id "ENSG00000071539";
chr5	StringTie	exon	892643	893090	1000	+	.	gene_id "MSTRG.154901"; transcript_id "ENST00000166345"; exon_number "1"; gene_name "TRIP13"; ref_gene_id "ENSG00000071539";
chr5	StringTie	exon	894787	894952	1000	+	.	gene_id "MSTRG.154901"; transcript_id "ENST00000166345"; exon_number "2"; gene_name "TRIP13"; ref_gene_id "ENSG00000071539";
chr5	StringTie	exon	896665	896794	1000	+	.	gene_id "MSTRG.154901"; transcript_id "ENST00000166345"; exon_number "3"; gene_name "TRIP13"; ref_gene_id "ENSG00000071539";
chr5	StringTie	exon	900494	900549	1000	+	.	gene_id "MSTRG.154901"; transcript_id "ENST00000166345"; exon_number "4"; gene_name "TRIP13"; ref_gene_id "ENSG00000071539";
chr5	StringTie	exon	901341	901431	1000	+	.	gene_id "MSTRG.154901"; transcript_id "ENST00000166345"; exon_number "5"; gene_name "TRIP13"; ref_gene_id "ENSG00000071539";
chr5	StringTie	exon	904148	904220	1000	+	.	gene_id "MSTRG.154901"; transcript_id "ENST00000166345"; exon_number "6"; gene_name "TRIP13"; ref_gene_id "ENSG00000071539";
chr5	StringTie	exon	907130	907193	1000	+	.	gene_id "MSTRG.154901"; transcript_id "ENST00000166345"; exon_number "7"; gene_name "TRIP13"; ref_gene_id "ENSG00000071539";
chr5	StringTie	exon	907988	908074	1000	+	.	gene_id "MSTRG.154901"; transcript_id "ENST00000166345"; exon_number "8"; gene_name "TRIP13"; ref_gene_id "ENSG00000071539";
chr5	StringTie	exon	908355	908461	1000	+	.	gene_id "MSTRG.154901"; transcript_id "ENST00000166345"; exon_number "9"; gene_name "TRIP13"; ref_gene_id "ENSG00000071539";
chr5	StringTie	exon	911843	911996	1000	+	.	gene_id "MSTRG.154901"; transcript_id "ENST00000166345"; exon_number "10"; gene_name "TRIP13"; ref_gene_id "ENSG00000071539";
chr5	StringTie	exon	914465	914577	1000	+	.	gene_id "MSTRG.154901"; transcript_id "ENST00000166345"; exon_number "11"; gene_name "TRIP13"; ref_gene_id "ENSG00000071539";
chr5	StringTie	exon	915904	915973	1000	+	.	gene_id "MSTRG.154901"; transcript_id "ENST00000166345"; exon_number "12"; gene_name "TRIP13"; ref_gene_id "ENSG00000071539";
chr5	StringTie	exon	917008	918120	1000	+	.	gene_id "MSTRG.154901"; transcript_id "ENST00000166345"; exon_number "13"; gene_name "TRIP13"; ref_gene_id "ENSG00000071539";
chr5	StringTie	transcript	917028	917900	1000	+	.	gene_id "MSTRG.154901"; transcript_id "ENST00000508430"; gene_name "TRIP13"; ref_gene_id "ENSG00000071539";
chr5	StringTie	exon	917028	917151	1000	+	.	gene_id "MSTRG.154901"; transcript_id "ENST00000508430"; exon_number "1"; gene_name "TRIP13"; ref_gene_id "ENSG00000071539";
chr5	StringTie	exon	917719	917900	1000	+	.	gene_id "MSTRG.154901"; transcript_id "ENST00000508430"; exon_number "2"; gene_name "TRIP13"; ref_gene_id "ENSG00000071539";
chr5	StringTie	transcript	893025	896790	1000	+	.	gene_id "MSTRG.154901"; transcript_id "ENST00000508456"; gene_name "TRIP13"; ref_gene_id "ENSG00000071539";
chr5	StringTie	exon	893025	893090	1000	+	.	gene_id "MSTRG.154901"; transcript_id "ENST00000508456"; exon_number "1"; gene_name "TRIP13"; ref_gene_id "ENSG00000071539";
chr5	StringTie	exon	894787	894952	1000	+	.	gene_id "MSTRG.154901"; transcript_id "ENST00000508456"; exon_number "2"; gene_name "TRIP13"; ref_gene_id "ENSG00000071539";
chr5	StringTie	exon	896710	896790	1000	+	.	gene_id "MSTRG.154901"; transcript_id "ENST00000508456"; exon_number "3"; gene_name "TRIP13"; ref_gene_id "ENSG00000071539";
chr5	StringTie	transcript	915928	917448	1000	+	.	gene_id "MSTRG.154901"; transcript_id "ENST00000509210"; gene_name "TRIP13"; ref_gene_id "ENSG00000071539";
chr5	StringTie	exon	915928	915973	1000	+	.	gene_id "MSTRG.154901"; transcript_id "ENST00000509210"; exon_number "1"; gene_name "TRIP13"; ref_gene_id "ENSG00000071539";
chr5	StringTie	exon	917008	917151	1000	+	.	gene_id "MSTRG.154901"; transcript_id "ENST00000509210"; exon_number "2"; gene_name "TRIP13"; ref_gene_id "ENSG00000071539";
chr5	StringTie	exon	917336	917448	1000	+	.	gene_id "MSTRG.154901"; transcript_id "ENST00000509210"; exon_number "3"; gene_name "TRIP13"; ref_gene_id "ENSG00000071539";
chr5	StringTie	transcript	914559	919357	1000	+	.	gene_id "MSTRG.154901"; transcript_id "ENST00000510412"; gene_name "TRIP13"; ref_gene_id "ENSG00000071539";
chr5	StringTie	exon	914559	914577	1000	+	.	gene_id "MSTRG.154901"; transcript_id "ENST00000510412"; exon_number "1"; gene_name "TRIP13"; ref_gene_id "ENSG00000071539";
chr5	StringTie	exon	915904	915973	1000	+	.	gene_id "MSTRG.154901"; transcript_id "ENST00000510412"; exon_number "2"; gene_name "TRIP13"; ref_gene_id "ENSG00000071539";
chr5	StringTie	exon	917008	917151	1000	+	.	gene_id "MSTRG.154901"; transcript_id "ENST00000510412"; exon_number "3"; gene_name "TRIP13"; ref_gene_id "ENSG00000071539";
chr5	StringTie	exon	919020	919357	1000	+	.	gene_id "MSTRG.154901"; transcript_id "ENST00000510412"; exon_number "4"; gene_name "TRIP13"; ref_gene_id "ENSG00000071539";
chr5	StringTie	transcript	892884	908932	1000	+	.	gene_id "MSTRG.154901"; transcript_id "ENST00000512024"; gene_name "TRIP13"; ref_gene_id "ENSG00000071539";
chr5	StringTie	exon	892884	893090	1000	+	.	gene_id "MSTRG.154901"; transcript_id "ENST00000512024"; exon_number "1"; gene_name "TRIP13"; ref_gene_id "ENSG00000071539";
chr5	StringTie	exon	894787	894952	1000	+	.	gene_id "MSTRG.154901"; transcript_id "ENST00000512024"; exon_number "2"; gene_name "TRIP13"; ref_gene_id "ENSG00000071539";
chr5	StringTie	exon	896665	896794	1000	+	.	gene_id "MSTRG.154901"; transcript_id "ENST00000512024"; exon_number "3"; gene_name "TRIP13"; ref_gene_id "ENSG00000071539";
chr5	StringTie	exon	900494	900549	1000	+	.	gene_id "MSTRG.154901"; transcript_id "ENST00000512024"; exon_number "4"; gene_name "TRIP13"; ref_gene_id "ENSG00000071539";
chr5	StringTie	exon	901341	901431	1000	+	.	gene_id "MSTRG.154901"; transcript_id "ENST00000512024"; exon_number "5"; gene_name "TRIP13"; ref_gene_id "ENSG00000071539";
chr5	StringTie	exon	904148	904220	1000	+	.	gene_id "MSTRG.154901"; transcript_id "ENST00000512024"; exon_number "6"; gene_name "TRIP13"; ref_gene_id "ENSG00000071539";
chr5	StringTie	exon	907130	907193	1000	+	.	gene_id "MSTRG.154901"; transcript_id "ENST00000512024"; exon_number "7"; gene_name "TRIP13"; ref_gene_id "ENSG00000071539";
chr5	StringTie	exon	907988	908074	1000	+	.	gene_id "MSTRG.154901"; transcript_id "ENST00000512024"; exon_number "8"; gene_name "TRIP13"; ref_gene_id "ENSG00000071539";
chr5	StringTie	exon	908355	908932	1000	+	.	gene_id "MSTRG.154901"; transcript_id "ENST00000512024"; exon_number "9"; gene_name "TRIP13"; ref_gene_id "ENSG00000071539";
chr5	StringTie	transcript	893642	908074	1000	+	.	gene_id "MSTRG.154901"; transcript_id "ENST00000513435"; gene_name "TRIP13"; ref_gene_id "ENSG00000071539";
chr5	StringTie	exon	893642	893720	1000	+	.	gene_id "MSTRG.154901"; transcript_id "ENST00000513435"; exon_number "1"; gene_name "TRIP13"; ref_gene_id "ENSG00000071539";
chr5	StringTie	exon	894787	894952	1000	+	.	gene_id "MSTRG.154901"; transcript_id "ENST00000513435"; exon_number "2"; gene_name "TRIP13"; ref_gene_id "ENSG00000071539";
chr5	StringTie	exon	896665	896794	1000	+	.	gene_id "MSTRG.154901"; transcript_id "ENST00000513435"; exon_number "3"; gene_name "TRIP13"; ref_gene_id "ENSG00000071539";
chr5	StringTie	exon	900494	900549	1000	+	.	gene_id "MSTRG.154901"; transcript_id "ENST00000513435"; exon_number "4"; gene_name "TRIP13"; ref_gene_id "ENSG00000071539";
chr5	StringTie	exon	901341	901431	1000	+	.	gene_id "MSTRG.154901"; transcript_id "ENST00000513435"; exon_number "5"; gene_name "TRIP13"; ref_gene_id "ENSG00000071539";
chr5	StringTie	exon	904148	904220	1000	+	.	gene_id "MSTRG.154901"; transcript_id "ENST00000513435"; exon_number "6"; gene_name "TRIP13"; ref_gene_id "ENSG00000071539";
chr5	StringTie	exon	907130	907193	1000	+	.	gene_id "MSTRG.154901"; transcript_id "ENST00000513435"; exon_number "7"; gene_name "TRIP13"; ref_gene_id "ENSG00000071539";
chr5	StringTie	exon	907988	908074	1000	+	.	gene_id "MSTRG.154901"; transcript_id "ENST00000513435"; exon_number "8"; gene_name "TRIP13"; ref_gene_id "ENSG00000071539";
chr5	StringTie	transcript	890051	918060	1000	+	.	gene_id "MSTRG.154901"; transcript_id "MSTRG.154901.1";
chr5	StringTie	exon	890051	891913	1000	+	.	gene_id "MSTRG.154901"; transcript_id "MSTRG.154901.1"; exon_number "1";
chr5	StringTie	exon	894787	894952	1000	+	.	gene_id "MSTRG.154901"; transcript_id "MSTRG.154901.1"; exon_number "2";
chr5	StringTie	exon	896665	896794	1000	+	.	gene_id "MSTRG.154901"; transcript_id "MSTRG.154901.1"; exon_number "3";
chr5	StringTie	exon	900494	900549	1000	+	.	gene_id "MSTRG.154901"; transcript_id "MSTRG.154901.1"; exon_number "4";
chr5	StringTie	exon	901341	901431	1000	+	.	gene_id "MSTRG.154901"; transcript_id "MSTRG.154901.1"; exon_number "5";
chr5	StringTie	exon	904148	904220	1000	+	.	gene_id "MSTRG.154901"; transcript_id "MSTRG.154901.1"; exon_number "6";
chr5	StringTie	exon	907130	907193	1000	+	.	gene_id "MSTRG.154901"; transcript_id "MSTRG.154901.1"; exon_number "7";
chr5	StringTie	exon	907988	908074	1000	+	.	gene_id "MSTRG.154901"; transcript_id "MSTRG.154901.1"; exon_number "8";
chr5	StringTie	exon	908355	909616	1000	+	.	gene_id "MSTRG.154901"; transcript_id "MSTRG.154901.1"; exon_number "9";
chr5	StringTie	exon	911843	911996	1000	+	.	gene_id "MSTRG.154901"; transcript_id "MSTRG.154901.1"; exon_number "10";
chr5	StringTie	exon	914465	914577	1000	+	.	gene_id "MSTRG.154901"; transcript_id "MSTRG.154901.1"; exon_number "11";
chr5	StringTie	exon	915904	915973	1000	+	.	gene_id "MSTRG.154901"; transcript_id "MSTRG.154901.1"; exon_number "12";
chr5	StringTie	exon	917008	918060	1000	+	.	gene_id "MSTRG.154901"; transcript_id "MSTRG.154901.1"; exon_number "13";
chr5	StringTie	transcript	891730	918045	1000	+	.	gene_id "MSTRG.154901"; transcript_id "MSTRG.154901.10";
chr5	StringTie	exon	891730	891913	1000	+	.	gene_id "MSTRG.154901"; transcript_id "MSTRG.154901.10"; exon_number "1";
chr5	StringTie	exon	894787	894952	1000	+	.	gene_id "MSTRG.154901"; transcript_id "MSTRG.154901.10"; exon_number "2";
chr5	StringTie	exon	896665	896794	1000	+	.	gene_id "MSTRG.154901"; transcript_id "MSTRG.154901.10"; exon_number "3";
chr5	StringTie	exon	900494	900549	1000	+	.	gene_id "MSTRG.154901"; transcript_id "MSTRG.154901.10"; exon_number "4";
chr5	StringTie	exon	901341	901431	1000	+	.	gene_id "MSTRG.154901"; transcript_id "MSTRG.154901.10"; exon_number "5";
chr5	StringTie	exon	904148	904220	1000	+	.	gene_id "MSTRG.154901"; transcript_id "MSTRG.154901.10"; exon_number "6";
chr5	StringTie	exon	907130	907193	1000	+	.	gene_id "MSTRG.154901"; transcript_id "MSTRG.154901.10"; exon_number "7";
chr5	StringTie	exon	907988	908074	1000	+	.	gene_id "MSTRG.154901"; transcript_id "MSTRG.154901.10"; exon_number "8";
chr5	StringTie	exon	908355	909618	1000	+	.	gene_id "MSTRG.154901"; transcript_id "MSTRG.154901.10"; exon_number "9";
chr5	StringTie	exon	911843	911996	1000	+	.	gene_id "MSTRG.154901"; transcript_id "MSTRG.154901.10"; exon_number "10";
chr5	StringTie	exon	914465	914577	1000	+	.	gene_id "MSTRG.154901"; transcript_id "MSTRG.154901.10"; exon_number "11";
chr5	StringTie	exon	915908	915973	1000	+	.	gene_id "MSTRG.154901"; transcript_id "MSTRG.154901.10"; exon_number "12";
chr5	StringTie	exon	917008	918045	1000	+	.	gene_id "MSTRG.154901"; transcript_id "MSTRG.154901.10"; exon_number "13";
chr5	StringTie	transcript	891732	918120	1000	+	.	gene_id "MSTRG.154901"; transcript_id "MSTRG.154901.11";
chr5	StringTie	exon	891732	891913	1000	+	.	gene_id "MSTRG.154901"; transcript_id "MSTRG.154901.11"; exon_number "1";
chr5	StringTie	exon	894787	894952	1000	+	.	gene_id "MSTRG.154901"; transcript_id "MSTRG.154901.11"; exon_number "2";
chr5	StringTie	exon	896665	896794	1000	+	.	gene_id "MSTRG.154901"; transcript_id "MSTRG.154901.11"; exon_number "3";
chr5	StringTie	exon	900494	900549	1000	+	.	gene_id "MSTRG.154901"; transcript_id "MSTRG.154901.11"; exon_number "4";
chr5	StringTie	exon	901341	901431	1000	+	.	gene_id "MSTRG.154901"; transcript_id "MSTRG.154901.11"; exon_number "5";
chr5	StringTie	exon	904148	904220	1000	+	.	gene_id "MSTRG.154901"; transcript_id "MSTRG.154901.11"; exon_number "6";
chr5	StringTie	exon	907130	907193	1000	+	.	gene_id "MSTRG.154901"; transcript_id "MSTRG.154901.11"; exon_number "7";
chr5	StringTie	exon	907988	908074	1000	+	.	gene_id "MSTRG.154901"; transcript_id "MSTRG.154901.11"; exon_number "8";
chr5	StringTie	exon	911843	911996	1000	+	.	gene_id "MSTRG.154901"; transcript_id "MSTRG.154901.11"; exon_number "9";
chr5	StringTie	exon	914465	914577	1000	+	.	gene_id "MSTRG.154901"; transcript_id "MSTRG.154901.11"; exon_number "10";
chr5	StringTie	exon	915904	915973	1000	+	.	gene_id "MSTRG.154901"; transcript_id "MSTRG.154901.11"; exon_number "11";
chr5	StringTie	exon	917008	918120	1000	+	.	gene_id "MSTRG.154901"; transcript_id "MSTRG.154901.11"; exon_number "12";
chr5	StringTie	transcript	891735	919956	1000	+	.	gene_id "MSTRG.154901"; transcript_id "MSTRG.154901.12";
chr5	StringTie	exon	891735	891913	1000	+	.	gene_id "MSTRG.154901"; transcript_id "MSTRG.154901.12"; exon_number "1";
chr5	StringTie	exon	892220	892363	1000	+	.	gene_id "MSTRG.154901"; transcript_id "MSTRG.154901.12"; exon_number "2";
chr5	StringTie	exon	892614	893090	1000	+	.	gene_id "MSTRG.154901"; transcript_id "MSTRG.154901.12"; exon_number "3";
chr5	StringTie	exon	894787	894952	1000	+	.	gene_id "MSTRG.154901"; transcript_id "MSTRG.154901.12"; exon_number "4";
chr5	StringTie	exon	896665	896794	1000	+	.	gene_id "MSTRG.154901"; transcript_id "MSTRG.154901.12"; exon_number "5";
chr5	StringTie	exon	900494	900549	1000	+	.	gene_id "MSTRG.154901"; transcript_id "MSTRG.154901.12"; exon_number "6";
chr5	StringTie	exon	901341	901431	1000	+	.	gene_id "MSTRG.154901"; transcript_id "MSTRG.154901.12"; exon_number "7";
chr5	StringTie	exon	904148	904220	1000	+	.	gene_id "MSTRG.154901"; transcript_id "MSTRG.154901.12"; exon_number "8";
chr5	StringTie	exon	907130	907193	1000	+	.	gene_id "MSTRG.154901"; transcript_id "MSTRG.154901.12"; exon_number "9";
chr5	StringTie	exon	907988	908074	1000	+	.	gene_id "MSTRG.154901"; transcript_id "MSTRG.154901.12"; exon_number "10";
chr5	StringTie	exon	908355	908461	1000	+	.	gene_id "MSTRG.154901"; transcript_id "MSTRG.154901.12"; exon_number "11";
chr5	StringTie	exon	911843	911996	1000	+	.	gene_id "MSTRG.154901"; transcript_id "MSTRG.154901.12"; exon_number "12";
chr5	StringTie	exon	914465	914577	1000	+	.	gene_id "MSTRG.154901"; transcript_id "MSTRG.154901.12"; exon_number "13";
chr5	StringTie	exon	915904	915973	1000	+	.	gene_id "MSTRG.154901"; transcript_id "MSTRG.154901.12"; exon_number "14";
chr5	StringTie	exon	917008	917151	1000	+	.	gene_id "MSTRG.154901"; transcript_id "MSTRG.154901.12"; exon_number "15";
chr5	StringTie	exon	919020	919956	1000	+	.	gene_id "MSTRG.154901"; transcript_id "MSTRG.154901.12"; exon_number "16";
chr5	StringTie	transcript	891748	918067	1000	+	.	gene_id "MSTRG.154901"; transcript_id "MSTRG.154901.13";
chr5	StringTie	exon	891748	891913	1000	+	.	gene_id "MSTRG.154901"; transcript_id "MSTRG.154901.13"; exon_number "1";
chr5	StringTie	exon	894787	894952	1000	+	.	gene_id "MSTRG.154901"; transcript_id "MSTRG.154901.13"; exon_number "2";
chr5	StringTie	exon	896665	896794	1000	+	.	gene_id "MSTRG.154901"; transcript_id "MSTRG.154901.13"; exon_number "3";
chr5	StringTie	exon	900494	900549	1000	+	.	gene_id "MSTRG.154901"; transcript_id "MSTRG.154901.13"; exon_number "4";
chr5	StringTie	exon	901341	901431	1000	+	.	gene_id "MSTRG.154901"; transcript_id "MSTRG.154901.13"; exon_number "5";
chr5	StringTie	exon	904148	904220	1000	+	.	gene_id "MSTRG.154901"; transcript_id "MSTRG.154901.13"; exon_number "6";
chr5	StringTie	exon	907130	907193	1000	+	.	gene_id "MSTRG.154901"; transcript_id "MSTRG.154901.13"; exon_number "7";
chr5	StringTie	exon	907988	908074	1000	+	.	gene_id "MSTRG.154901"; transcript_id "MSTRG.154901.13"; exon_number "8";
chr5	StringTie	exon	908355	909517	1000	+	.	gene_id "MSTRG.154901"; transcript_id "MSTRG.154901.13"; exon_number "9";
chr5	StringTie	exon	911843	911996	1000	+	.	gene_id "MSTRG.154901"; transcript_id "MSTRG.154901.13"; exon_number "10";
chr5	StringTie	exon	914465	914577	1000	+	.	gene_id "MSTRG.154901"; transcript_id "MSTRG.154901.13"; exon_number "11";
chr5	StringTie	exon	915904	915973	1000	+	.	gene_id "MSTRG.154901"; transcript_id "MSTRG.154901.13"; exon_number "12";
chr5	StringTie	exon	917008	918067	1000	+	.	gene_id "MSTRG.154901"; transcript_id "MSTRG.154901.13"; exon_number "13";
chr5	StringTie	transcript	891748	918049	1000	+	.	gene_id "MSTRG.154901"; transcript_id "MSTRG.154901.14";
chr5	StringTie	exon	891748	891913	1000	+	.	gene_id "MSTRG.154901"; transcript_id "MSTRG.154901.14"; exon_number "1";
chr5	StringTie	exon	892050	892363	1000	+	.	gene_id "MSTRG.154901"; transcript_id "MSTRG.154901.14"; exon_number "2";
chr5	StringTie	exon	894787	894952	1000	+	.	gene_id "MSTRG.154901"; transcript_id "MSTRG.154901.14"; exon_number "3";
chr5	StringTie	exon	896710	896794	1000	+	.	gene_id "MSTRG.154901"; transcript_id "MSTRG.154901.14"; exon_number "4";
chr5	StringTie	exon	900494	900549	1000	+	.	gene_id "MSTRG.154901"; transcript_id "MSTRG.154901.14"; exon_number "5";
chr5	StringTie	exon	901341	901431	1000	+	.	gene_id "MSTRG.154901"; transcript_id "MSTRG.154901.14"; exon_number "6";
chr5	StringTie	exon	904148	904220	1000	+	.	gene_id "MSTRG.154901"; transcript_id "MSTRG.154901.14"; exon_number "7";
chr5	StringTie	exon	907130	907193	1000	+	.	gene_id "MSTRG.154901"; transcript_id "MSTRG.154901.14"; exon_number "8";
chr5	StringTie	exon	907988	908074	1000	+	.	gene_id "MSTRG.154901"; transcript_id "MSTRG.154901.14"; exon_number "9";
chr5	StringTie	exon	908355	908461	1000	+	.	gene_id "MSTRG.154901"; transcript_id "MSTRG.154901.14"; exon_number "10";
chr5	StringTie	exon	911843	911996	1000	+	.	gene_id "MSTRG.154901"; transcript_id "MSTRG.154901.14"; exon_number "11";
chr5	StringTie	exon	914465	914577	1000	+	.	gene_id "MSTRG.154901"; transcript_id "MSTRG.154901.14"; exon_number "12";
chr5	StringTie	exon	915904	915973	1000	+	.	gene_id "MSTRG.154901"; transcript_id "MSTRG.154901.14"; exon_number "13";
chr5	StringTie	exon	916079	918049	1000	+	.	gene_id "MSTRG.154901"; transcript_id "MSTRG.154901.14"; exon_number "14";
chr5	StringTie	transcript	891754	918049	1000	+	.	gene_id "MSTRG.154901"; transcript_id "MSTRG.154901.15";
chr5	StringTie	exon	891754	891913	1000	+	.	gene_id "MSTRG.154901"; transcript_id "MSTRG.154901.15"; exon_number "1";
chr5	StringTie	exon	892220	892363	1000	+	.	gene_id "MSTRG.154901"; transcript_id "MSTRG.154901.15"; exon_number "2";
chr5	StringTie	exon	894787	894952	1000	+	.	gene_id "MSTRG.154901"; transcript_id "MSTRG.154901.15"; exon_number "3";
chr5	StringTie	exon	896710	896794	1000	+	.	gene_id "MSTRG.154901"; transcript_id "MSTRG.154901.15"; exon_number "4";
chr5	StringTie	exon	900494	900549	1000	+	.	gene_id "MSTRG.154901"; transcript_id "MSTRG.154901.15"; exon_number "5";
chr5	StringTie	exon	901341	901431	1000	+	.	gene_id "MSTRG.154901"; transcript_id "MSTRG.154901.15"; exon_number "6";
chr5	StringTie	exon	904148	904220	1000	+	.	gene_id "MSTRG.154901"; transcript_id "MSTRG.154901.15"; exon_number "7";
chr5	StringTie	exon	907130	907193	1000	+	.	gene_id "MSTRG.154901"; transcript_id "MSTRG.154901.15"; exon_number "8";
chr5	StringTie	exon	907988	908074	1000	+	.	gene_id "MSTRG.154901"; transcript_id "MSTRG.154901.15"; exon_number "9";
chr5	StringTie	exon	911843	911996	1000	+	.	gene_id "MSTRG.154901"; transcript_id "MSTRG.154901.15"; exon_number "10";
chr5	StringTie	exon	914465	914577	1000	+	.	gene_id "MSTRG.154901"; transcript_id "MSTRG.154901.15"; exon_number "11";
chr5	StringTie	exon	915904	915973	1000	+	.	gene_id "MSTRG.154901"; transcript_id "MSTRG.154901.15"; exon_number "12";
chr5	StringTie	exon	917008	918049	1000	+	.	gene_id "MSTRG.154901"; transcript_id "MSTRG.154901.15"; exon_number "13";
chr5	StringTie	transcript	891774	919336	1000	+	.	gene_id "MSTRG.154901"; transcript_id "MSTRG.154901.16";
chr5	StringTie	exon	891774	891913	1000	+	.	gene_id "MSTRG.154901"; transcript_id "MSTRG.154901.16"; exon_number "1";
chr5	StringTie	exon	892050	892363	1000	+	.	gene_id "MSTRG.154901"; transcript_id "MSTRG.154901.16"; exon_number "2";
chr5	StringTie	exon	892614	893090	1000	+	.	gene_id "MSTRG.154901"; transcript_id "MSTRG.154901.16"; exon_number "3";
chr5	StringTie	exon	894787	894952	1000	+	.	gene_id "MSTRG.154901"; transcript_id "MSTRG.154901.16"; exon_number "4";
chr5	StringTie	exon	896665	896794	1000	+	.	gene_id "MSTRG.154901"; transcript_id "MSTRG.154901.16"; exon_number "5";
chr5	StringTie	exon	900494	900549	1000	+	.	gene_id "MSTRG.154901"; transcript_id "MSTRG.154901.16"; exon_number "6";
chr5	StringTie	exon	901341	901431	1000	+	.	gene_id "MSTRG.154901"; transcript_id "MSTRG.154901.16"; exon_number "7";
chr5	StringTie	exon	904148	904220	1000	+	.	gene_id "MSTRG.154901"; transcript_id "MSTRG.154901.16"; exon_number "8";
chr5	StringTie	exon	907130	907193	1000	+	.	gene_id "MSTRG.154901"; transcript_id "MSTRG.154901.16"; exon_number "9";
chr5	StringTie	exon	907988	908074	1000	+	.	gene_id "MSTRG.154901"; transcript_id "MSTRG.154901.16"; exon_number "10";
chr5	StringTie	exon	908355	908461	1000	+	.	gene_id "MSTRG.154901"; transcript_id "MSTRG.154901.16"; exon_number "11";
chr5	StringTie	exon	911843	911996	1000	+	.	gene_id "MSTRG.154901"; transcript_id "MSTRG.154901.16"; exon_number "12";
chr5	StringTie	exon	914465	914577	1000	+	.	gene_id "MSTRG.154901"; transcript_id "MSTRG.154901.16"; exon_number "13";
chr5	StringTie	exon	915904	915973	1000	+	.	gene_id "MSTRG.154901"; transcript_id "MSTRG.154901.16"; exon_number "14";
chr5	StringTie	exon	917008	917151	1000	+	.	gene_id "MSTRG.154901"; transcript_id "MSTRG.154901.16"; exon_number "15";
chr5	StringTie	exon	919020	919336	1000	+	.	gene_id "MSTRG.154901"; transcript_id "MSTRG.154901.16"; exon_number "16";
chr5	StringTie	transcript	892232	918070	1000	+	.	gene_id "MSTRG.154901"; transcript_id "MSTRG.154901.17";
chr5	StringTie	exon	892232	892363	1000	+	.	gene_id "MSTRG.154901"; transcript_id "MSTRG.154901.17"; exon_number "1";
chr5	StringTie	exon	894787	894952	1000	+	.	gene_id "MSTRG.154901"; transcript_id "MSTRG.154901.17"; exon_number "2";
chr5	StringTie	exon	896710	896794	1000	+	.	gene_id "MSTRG.154901"; transcript_id "MSTRG.154901.17"; exon_number "3";
chr5	StringTie	exon	900494	900549	1000	+	.	gene_id "MSTRG.154901"; transcript_id "MSTRG.154901.17"; exon_number "4";
chr5	StringTie	exon	901341	901431	1000	+	.	gene_id "MSTRG.154901"; transcript_id "MSTRG.154901.17"; exon_number "5";
chr5	StringTie	exon	904148	904220	1000	+	.	gene_id "MSTRG.154901"; transcript_id "MSTRG.154901.17"; exon_number "6";
chr5	StringTie	exon	907130	907193	1000	+	.	gene_id "MSTRG.154901"; transcript_id "MSTRG.154901.17"; exon_number "7";
chr5	StringTie	exon	907988	908074	1000	+	.	gene_id "MSTRG.154901"; transcript_id "MSTRG.154901.17"; exon_number "8";
chr5	StringTie	exon	908355	908461	1000	+	.	gene_id "MSTRG.154901"; transcript_id "MSTRG.154901.17"; exon_number "9";
chr5	StringTie	exon	911843	911996	1000	+	.	gene_id "MSTRG.154901"; transcript_id "MSTRG.154901.17"; exon_number "10";
chr5	StringTie	exon	914465	914577	1000	+	.	gene_id "MSTRG.154901"; transcript_id "MSTRG.154901.17"; exon_number "11";
chr5	StringTie	exon	915904	916272	1000	+	.	gene_id "MSTRG.154901"; transcript_id "MSTRG.154901.17"; exon_number "12";
chr5	StringTie	exon	917008	918070	1000	+	.	gene_id "MSTRG.154901"; transcript_id "MSTRG.154901.17"; exon_number "13";
chr5	StringTie	transcript	892301	918045	1000	+	.	gene_id "MSTRG.154901"; transcript_id "MSTRG.154901.18";
chr5	StringTie	exon	892301	892363	1000	+	.	gene_id "MSTRG.154901"; transcript_id "MSTRG.154901.18"; exon_number "1";
chr5	StringTie	exon	894787	894952	1000	+	.	gene_id "MSTRG.154901"; transcript_id "MSTRG.154901.18"; exon_number "2";
chr5	StringTie	exon	896665	896794	1000	+	.	gene_id "MSTRG.154901"; transcript_id "MSTRG.154901.18"; exon_number "3";
chr5	StringTie	exon	900494	900549	1000	+	.	gene_id "MSTRG.154901"; transcript_id "MSTRG.154901.18"; exon_number "4";
chr5	StringTie	exon	901341	901431	1000	+	.	gene_id "MSTRG.154901"; transcript_id "MSTRG.154901.18"; exon_number "5";
chr5	StringTie	exon	904148	904220	1000	+	.	gene_id "MSTRG.154901"; transcript_id "MSTRG.154901.18"; exon_number "6";
chr5	StringTie	exon	907130	907193	1000	+	.	gene_id "MSTRG.154901"; transcript_id "MSTRG.154901.18"; exon_number "7";
chr5	StringTie	exon	907988	908074	1000	+	.	gene_id "MSTRG.154901"; transcript_id "MSTRG.154901.18"; exon_number "8";
chr5	StringTie	exon	911843	911996	1000	+	.	gene_id "MSTRG.154901"; transcript_id "MSTRG.154901.18"; exon_number "9";
chr5	StringTie	exon	914465	914577	1000	+	.	gene_id "MSTRG.154901"; transcript_id "MSTRG.154901.18"; exon_number "10";
chr5	StringTie	exon	915904	915973	1000	+	.	gene_id "MSTRG.154901"; transcript_id "MSTRG.154901.18"; exon_number "11";
chr5	StringTie	exon	917008	918045	1000	+	.	gene_id "MSTRG.154901"; transcript_id "MSTRG.154901.18"; exon_number "12";
chr5	StringTie	transcript	892345	919357	1000	+	.	gene_id "MSTRG.154901"; transcript_id "MSTRG.154901.19";
chr5	StringTie	exon	892345	892363	1000	+	.	gene_id "MSTRG.154901"; transcript_id "MSTRG.154901.19"; exon_number "1";
chr5	StringTie	exon	894787	894952	1000	+	.	gene_id "MSTRG.154901"; transcript_id "MSTRG.154901.19"; exon_number "2";
chr5	StringTie	exon	896665	896794	1000	+	.	gene_id "MSTRG.154901"; transcript_id "MSTRG.154901.19"; exon_number "3";
chr5	StringTie	exon	900494	900549	1000	+	.	gene_id "MSTRG.154901"; transcript_id "MSTRG.154901.19"; exon_number "4";
chr5	StringTie	exon	901341	901431	1000	+	.	gene_id "MSTRG.154901"; transcript_id "MSTRG.154901.19"; exon_number "5";
chr5	StringTie	exon	904148	904220	1000	+	.	gene_id "MSTRG.154901"; transcript_id "MSTRG.154901.19"; exon_number "6";
chr5	StringTie	exon	907130	907193	1000	+	.	gene_id "MSTRG.154901"; transcript_id "MSTRG.154901.19"; exon_number "7";
chr5	StringTie	exon	907988	908074	1000	+	.	gene_id "MSTRG.154901"; transcript_id "MSTRG.154901.19"; exon_number "8";
chr5	StringTie	exon	908355	908461	1000	+	.	gene_id "MSTRG.154901"; transcript_id "MSTRG.154901.19"; exon_number "9";
chr5	StringTie	exon	911843	912598	1000	+	.	gene_id "MSTRG.154901"; transcript_id "MSTRG.154901.19"; exon_number "10";
chr5	StringTie	exon	914465	914577	1000	+	.	gene_id "MSTRG.154901"; transcript_id "MSTRG.154901.19"; exon_number "11";
chr5	StringTie	exon	915904	915973	1000	+	.	gene_id "MSTRG.154901"; transcript_id "MSTRG.154901.19"; exon_number "12";
chr5	StringTie	exon	917008	917151	1000	+	.	gene_id "MSTRG.154901"; transcript_id "MSTRG.154901.19"; exon_number "13";
chr5	StringTie	exon	919020	919357	1000	+	.	gene_id "MSTRG.154901"; transcript_id "MSTRG.154901.19"; exon_number "14";
chr5	StringTie	transcript	891241	922782	1000	+	.	gene_id "MSTRG.154901"; transcript_id "MSTRG.154901.2";
chr5	StringTie	exon	891241	891342	1000	+	.	gene_id "MSTRG.154901"; transcript_id "MSTRG.154901.2"; exon_number "1";
chr5	StringTie	exon	891755	891913	1000	+	.	gene_id "MSTRG.154901"; transcript_id "MSTRG.154901.2"; exon_number "2";
chr5	StringTie	exon	894787	894952	1000	+	.	gene_id "MSTRG.154901"; transcript_id "MSTRG.154901.2"; exon_number "3";
chr5	StringTie	exon	896665	896794	1000	+	.	gene_id "MSTRG.154901"; transcript_id "MSTRG.154901.2"; exon_number "4";
chr5	StringTie	exon	900494	900549	1000	+	.	gene_id "MSTRG.154901"; transcript_id "MSTRG.154901.2"; exon_number "5";
chr5	StringTie	exon	901341	901431	1000	+	.	gene_id "MSTRG.154901"; transcript_id "MSTRG.154901.2"; exon_number "6";
chr5	StringTie	exon	904148	904220	1000	+	.	gene_id "MSTRG.154901"; transcript_id "MSTRG.154901.2"; exon_number "7";
chr5	StringTie	exon	907130	907193	1000	+	.	gene_id "MSTRG.154901"; transcript_id "MSTRG.154901.2"; exon_number "8";
chr5	StringTie	exon	907988	908074	1000	+	.	gene_id "MSTRG.154901"; transcript_id "MSTRG.154901.2"; exon_number "9";
chr5	StringTie	exon	908355	908461	1000	+	.	gene_id "MSTRG.154901"; transcript_id "MSTRG.154901.2"; exon_number "10";
chr5	StringTie	exon	911843	911996	1000	+	.	gene_id "MSTRG.154901"; transcript_id "MSTRG.154901.2"; exon_number "11";
chr5	StringTie	exon	914465	914577	1000	+	.	gene_id "MSTRG.154901"; transcript_id "MSTRG.154901.2"; exon_number "12";
chr5	StringTie	exon	915904	915973	1000	+	.	gene_id "MSTRG.154901"; transcript_id "MSTRG.154901.2"; exon_number "13";
chr5	StringTie	exon	917008	917151	1000	+	.	gene_id "MSTRG.154901"; transcript_id "MSTRG.154901.2"; exon_number "14";
chr5	StringTie	exon	919020	922782	1000	+	.	gene_id "MSTRG.154901"; transcript_id "MSTRG.154901.2"; exon_number "15";
chr5	StringTie	transcript	892638	919393	1000	+	.	gene_id "MSTRG.154901"; transcript_id "MSTRG.154901.20";
chr5	StringTie	exon	892638	893090	1000	+	.	gene_id "MSTRG.154901"; transcript_id "MSTRG.154901.20"; exon_number "1";
chr5	StringTie	exon	894787	894952	1000	+	.	gene_id "MSTRG.154901"; transcript_id "MSTRG.154901.20"; exon_number "2";
chr5	StringTie	exon	896710	896794	1000	+	.	gene_id "MSTRG.154901"; transcript_id "MSTRG.154901.20"; exon_number "3";
chr5	StringTie	exon	900494	900549	1000	+	.	gene_id "MSTRG.154901"; transcript_id "MSTRG.154901.20"; exon_number "4";
chr5	StringTie	exon	901341	901431	1000	+	.	gene_id "MSTRG.154901"; transcript_id "MSTRG.154901.20"; exon_number "5";
chr5	StringTie	exon	904148	904220	1000	+	.	gene_id "MSTRG.154901"; transcript_id "MSTRG.154901.20"; exon_number "6";
chr5	StringTie	exon	907130	907193	1000	+	.	gene_id "MSTRG.154901"; transcript_id "MSTRG.154901.20"; exon_number "7";
chr5	StringTie	exon	907988	908074	1000	+	.	gene_id "MSTRG.154901"; transcript_id "MSTRG.154901.20"; exon_number "8";
chr5	StringTie	exon	908355	908461	1000	+	.	gene_id "MSTRG.154901"; transcript_id "MSTRG.154901.20"; exon_number "9";
chr5	StringTie	exon	911843	911996	1000	+	.	gene_id "MSTRG.154901"; transcript_id "MSTRG.154901.20"; exon_number "10";
chr5	StringTie	exon	914465	914577	1000	+	.	gene_id "MSTRG.154901"; transcript_id "MSTRG.154901.20"; exon_number "11";
chr5	StringTie	exon	915904	915973	1000	+	.	gene_id "MSTRG.154901"; transcript_id "MSTRG.154901.20"; exon_number "12";
chr5	StringTie	exon	917008	917151	1000	+	.	gene_id "MSTRG.154901"; transcript_id "MSTRG.154901.20"; exon_number "13";
chr5	StringTie	exon	919020	919393	1000	+	.	gene_id "MSTRG.154901"; transcript_id "MSTRG.154901.20"; exon_number "14";
chr5	StringTie	transcript	892639	918135	1000	+	.	gene_id "MSTRG.154901"; transcript_id "MSTRG.154901.21";
chr5	StringTie	exon	892639	893720	1000	+	.	gene_id "MSTRG.154901"; transcript_id "MSTRG.154901.21"; exon_number "1";
chr5	StringTie	exon	894787	894952	1000	+	.	gene_id "MSTRG.154901"; transcript_id "MSTRG.154901.21"; exon_number "2";
chr5	StringTie	exon	896710	896794	1000	+	.	gene_id "MSTRG.154901"; transcript_id "MSTRG.154901.21"; exon_number "3";
chr5	StringTie	exon	900494	900549	1000	+	.	gene_id "MSTRG.154901"; transcript_id "MSTRG.154901.21"; exon_number "4";
chr5	StringTie	exon	901341	901431	1000	+	.	gene_id "MSTRG.154901"; transcript_id "MSTRG.154901.21"; exon_number "5";
chr5	StringTie	exon	904148	904220	1000	+	.	gene_id "MSTRG.154901"; transcript_id "MSTRG.154901.21"; exon_number "6";
chr5	StringTie	exon	907130	907193	1000	+	.	gene_id "MSTRG.154901"; transcript_id "MSTRG.154901.21"; exon_number "7";
chr5	StringTie	exon	907988	908074	1000	+	.	gene_id "MSTRG.154901"; transcript_id "MSTRG.154901.21"; exon_number "8";
chr5	StringTie	exon	908355	908461	1000	+	.	gene_id "MSTRG.154901"; transcript_id "MSTRG.154901.21"; exon_number "9";
chr5	StringTie	exon	911843	911996	1000	+	.	gene_id "MSTRG.154901"; transcript_id "MSTRG.154901.21"; exon_number "10";
chr5	StringTie	exon	914465	914577	1000	+	.	gene_id "MSTRG.154901"; transcript_id "MSTRG.154901.21"; exon_number "11";
chr5	StringTie	exon	915904	915973	1000	+	.	gene_id "MSTRG.154901"; transcript_id "MSTRG.154901.21"; exon_number "12";
chr5	StringTie	exon	917008	918135	1000	+	.	gene_id "MSTRG.154901"; transcript_id "MSTRG.154901.21"; exon_number "13";
chr5	StringTie	transcript	892639	918104	1000	+	.	gene_id "MSTRG.154901"; transcript_id "MSTRG.154901.22";
chr5	StringTie	exon	892639	893090	1000	+	.	gene_id "MSTRG.154901"; transcript_id "MSTRG.154901.22"; exon_number "1";
chr5	StringTie	exon	894787	894952	1000	+	.	gene_id "MSTRG.154901"; transcript_id "MSTRG.154901.22"; exon_number "2";
chr5	StringTie	exon	896710	896794	1000	+	.	gene_id "MSTRG.154901"; transcript_id "MSTRG.154901.22"; exon_number "3";
chr5	StringTie	exon	900494	900549	1000	+	.	gene_id "MSTRG.154901"; transcript_id "MSTRG.154901.22"; exon_number "4";
chr5	StringTie	exon	901341	901431	1000	+	.	gene_id "MSTRG.154901"; transcript_id "MSTRG.154901.22"; exon_number "5";
chr5	StringTie	exon	904148	904220	1000	+	.	gene_id "MSTRG.154901"; transcript_id "MSTRG.154901.22"; exon_number "6";
chr5	StringTie	exon	907130	907193	1000	+	.	gene_id "MSTRG.154901"; transcript_id "MSTRG.154901.22"; exon_number "7";
chr5	StringTie	exon	907988	908074	1000	+	.	gene_id "MSTRG.154901"; transcript_id "MSTRG.154901.22"; exon_number "8";
chr5	StringTie	exon	911843	911996	1000	+	.	gene_id "MSTRG.154901"; transcript_id "MSTRG.154901.22"; exon_number "9";
chr5	StringTie	exon	914465	914577	1000	+	.	gene_id "MSTRG.154901"; transcript_id "MSTRG.154901.22"; exon_number "10";
chr5	StringTie	exon	915908	915973	1000	+	.	gene_id "MSTRG.154901"; transcript_id "MSTRG.154901.22"; exon_number "11";
chr5	StringTie	exon	917008	918104	1000	+	.	gene_id "MSTRG.154901"; transcript_id "MSTRG.154901.22"; exon_number "12";
chr5	StringTie	transcript	892641	918115	1000	+	.	gene_id "MSTRG.154901"; transcript_id "MSTRG.154901.23";
chr5	StringTie	exon	892641	893090	1000	+	.	gene_id "MSTRG.154901"; transcript_id "MSTRG.154901.23"; exon_number "1";
chr5	StringTie	exon	894787	894952	1000	+	.	gene_id "MSTRG.154901"; transcript_id "MSTRG.154901.23"; exon_number "2";
chr5	StringTie	exon	896710	896794	1000	+	.	gene_id "MSTRG.154901"; transcript_id "MSTRG.154901.23"; exon_number "3";
chr5	StringTie	exon	900494	900549	1000	+	.	gene_id "MSTRG.154901"; transcript_id "MSTRG.154901.23"; exon_number "4";
chr5	StringTie	exon	901341	901431	1000	+	.	gene_id "MSTRG.154901"; transcript_id "MSTRG.154901.23"; exon_number "5";
chr5	StringTie	exon	904148	904220	1000	+	.	gene_id "MSTRG.154901"; transcript_id "MSTRG.154901.23"; exon_number "6";
chr5	StringTie	exon	907130	907193	1000	+	.	gene_id "MSTRG.154901"; transcript_id "MSTRG.154901.23"; exon_number "7";
chr5	StringTie	exon	907988	908074	1000	+	.	gene_id "MSTRG.154901"; transcript_id "MSTRG.154901.23"; exon_number "8";
chr5	StringTie	exon	908355	909616	1000	+	.	gene_id "MSTRG.154901"; transcript_id "MSTRG.154901.23"; exon_number "9";
chr5	StringTie	exon	911843	911996	1000	+	.	gene_id "MSTRG.154901"; transcript_id "MSTRG.154901.23"; exon_number "10";
chr5	StringTie	exon	914465	914577	1000	+	.	gene_id "MSTRG.154901"; transcript_id "MSTRG.154901.23"; exon_number "11";
chr5	StringTie	exon	915908	915973	1000	+	.	gene_id "MSTRG.154901"; transcript_id "MSTRG.154901.23"; exon_number "12";
chr5	StringTie	exon	917008	918115	1000	+	.	gene_id "MSTRG.154901"; transcript_id "MSTRG.154901.23"; exon_number "13";
chr5	StringTie	transcript	892802	918104	1000	+	.	gene_id "MSTRG.154901"; transcript_id "MSTRG.154901.25";
chr5	StringTie	exon	892802	893090	1000	+	.	gene_id "MSTRG.154901"; transcript_id "MSTRG.154901.25"; exon_number "1";
chr5	StringTie	exon	894787	894952	1000	+	.	gene_id "MSTRG.154901"; transcript_id "MSTRG.154901.25"; exon_number "2";
chr5	StringTie	exon	896710	896794	1000	+	.	gene_id "MSTRG.154901"; transcript_id "MSTRG.154901.25"; exon_number "3";
chr5	StringTie	exon	900494	900549	1000	+	.	gene_id "MSTRG.154901"; transcript_id "MSTRG.154901.25"; exon_number "4";
chr5	StringTie	exon	901341	901431	1000	+	.	gene_id "MSTRG.154901"; transcript_id "MSTRG.154901.25"; exon_number "5";
chr5	StringTie	exon	904148	904220	1000	+	.	gene_id "MSTRG.154901"; transcript_id "MSTRG.154901.25"; exon_number "6";
chr5	StringTie	exon	907130	907193	1000	+	.	gene_id "MSTRG.154901"; transcript_id "MSTRG.154901.25"; exon_number "7";
chr5	StringTie	exon	907988	908074	1000	+	.	gene_id "MSTRG.154901"; transcript_id "MSTRG.154901.25"; exon_number "8";
chr5	StringTie	exon	908355	908461	1000	+	.	gene_id "MSTRG.154901"; transcript_id "MSTRG.154901.25"; exon_number "9";
chr5	StringTie	exon	911843	911996	1000	+	.	gene_id "MSTRG.154901"; transcript_id "MSTRG.154901.25"; exon_number "10";
chr5	StringTie	exon	914465	914577	1000	+	.	gene_id "MSTRG.154901"; transcript_id "MSTRG.154901.25"; exon_number "11";
chr5	StringTie	exon	915904	915973	1000	+	.	gene_id "MSTRG.154901"; transcript_id "MSTRG.154901.25"; exon_number "12";
chr5	StringTie	exon	916093	916272	1000	+	.	gene_id "MSTRG.154901"; transcript_id "MSTRG.154901.25"; exon_number "13";
chr5	StringTie	exon	917008	918104	1000	+	.	gene_id "MSTRG.154901"; transcript_id "MSTRG.154901.25"; exon_number "14";
chr5	StringTie	transcript	892842	918112	1000	+	.	gene_id "MSTRG.154901"; transcript_id "MSTRG.154901.26";
chr5	StringTie	exon	892842	893090	1000	+	.	gene_id "MSTRG.154901"; transcript_id "MSTRG.154901.26"; exon_number "1";
chr5	StringTie	exon	894787	894952	1000	+	.	gene_id "MSTRG.154901"; transcript_id "MSTRG.154901.26"; exon_number "2";
chr5	StringTie	exon	896665	896794	1000	+	.	gene_id "MSTRG.154901"; transcript_id "MSTRG.154901.26"; exon_number "3";
chr5	StringTie	exon	900494	900549	1000	+	.	gene_id "MSTRG.154901"; transcript_id "MSTRG.154901.26"; exon_number "4";
chr5	StringTie	exon	901341	901431	1000	+	.	gene_id "MSTRG.154901"; transcript_id "MSTRG.154901.26"; exon_number "5";
chr5	StringTie	exon	904148	904220	1000	+	.	gene_id "MSTRG.154901"; transcript_id "MSTRG.154901.26"; exon_number "6";
chr5	StringTie	exon	907130	907193	1000	+	.	gene_id "MSTRG.154901"; transcript_id "MSTRG.154901.26"; exon_number "7";
chr5	StringTie	exon	907988	908074	1000	+	.	gene_id "MSTRG.154901"; transcript_id "MSTRG.154901.26"; exon_number "8";
chr5	StringTie	exon	911843	911996	1000	+	.	gene_id "MSTRG.154901"; transcript_id "MSTRG.154901.26"; exon_number "9";
chr5	StringTie	exon	914465	914577	1000	+	.	gene_id "MSTRG.154901"; transcript_id "MSTRG.154901.26"; exon_number "10";
chr5	StringTie	exon	915904	915973	1000	+	.	gene_id "MSTRG.154901"; transcript_id "MSTRG.154901.26"; exon_number "11";
chr5	StringTie	exon	917008	918112	1000	+	.	gene_id "MSTRG.154901"; transcript_id "MSTRG.154901.26"; exon_number "12";
chr5	StringTie	transcript	892857	918076	1000	+	.	gene_id "MSTRG.154901"; transcript_id "MSTRG.154901.27";
chr5	StringTie	exon	892857	893090	1000	+	.	gene_id "MSTRG.154901"; transcript_id "MSTRG.154901.27"; exon_number "1";
chr5	StringTie	exon	894787	894952	1000	+	.	gene_id "MSTRG.154901"; transcript_id "MSTRG.154901.27"; exon_number "2";
chr5	StringTie	exon	896710	896794	1000	+	.	gene_id "MSTRG.154901"; transcript_id "MSTRG.154901.27"; exon_number "3";
chr5	StringTie	exon	900494	900549	1000	+	.	gene_id "MSTRG.154901"; transcript_id "MSTRG.154901.27"; exon_number "4";
chr5	StringTie	exon	901341	901431	1000	+	.	gene_id "MSTRG.154901"; transcript_id "MSTRG.154901.27"; exon_number "5";
chr5	StringTie	exon	904148	904220	1000	+	.	gene_id "MSTRG.154901"; transcript_id "MSTRG.154901.27"; exon_number "6";
chr5	StringTie	exon	907130	907193	1000	+	.	gene_id "MSTRG.154901"; transcript_id "MSTRG.154901.27"; exon_number "7";
chr5	StringTie	exon	907988	908074	1000	+	.	gene_id "MSTRG.154901"; transcript_id "MSTRG.154901.27"; exon_number "8";
chr5	StringTie	exon	911843	911996	1000	+	.	gene_id "MSTRG.154901"; transcript_id "MSTRG.154901.27"; exon_number "9";
chr5	StringTie	exon	914465	914577	1000	+	.	gene_id "MSTRG.154901"; transcript_id "MSTRG.154901.27"; exon_number "10";
chr5	StringTie	exon	915904	915973	1000	+	.	gene_id "MSTRG.154901"; transcript_id "MSTRG.154901.27"; exon_number "11";
chr5	StringTie	exon	917008	918076	1000	+	.	gene_id "MSTRG.154901"; transcript_id "MSTRG.154901.27"; exon_number "12";
chr5	StringTie	transcript	892861	918085	1000	+	.	gene_id "MSTRG.154901"; transcript_id "MSTRG.154901.28";
chr5	StringTie	exon	892861	893610	1000	+	.	gene_id "MSTRG.154901"; transcript_id "MSTRG.154901.28"; exon_number "1";
chr5	StringTie	exon	894787	894952	1000	+	.	gene_id "MSTRG.154901"; transcript_id "MSTRG.154901.28"; exon_number "2";
chr5	StringTie	exon	896665	896794	1000	+	.	gene_id "MSTRG.154901"; transcript_id "MSTRG.154901.28"; exon_number "3";
chr5	StringTie	exon	900494	900549	1000	+	.	gene_id "MSTRG.154901"; transcript_id "MSTRG.154901.28"; exon_number "4";
chr5	StringTie	exon	901341	901431	1000	+	.	gene_id "MSTRG.154901"; transcript_id "MSTRG.154901.28"; exon_number "5";
chr5	StringTie	exon	904148	904220	1000	+	.	gene_id "MSTRG.154901"; transcript_id "MSTRG.154901.28"; exon_number "6";
chr5	StringTie	exon	907130	907193	1000	+	.	gene_id "MSTRG.154901"; transcript_id "MSTRG.154901.28"; exon_number "7";
chr5	StringTie	exon	907988	908074	1000	+	.	gene_id "MSTRG.154901"; transcript_id "MSTRG.154901.28"; exon_number "8";
chr5	StringTie	exon	908355	908461	1000	+	.	gene_id "MSTRG.154901"; transcript_id "MSTRG.154901.28"; exon_number "9";
chr5	StringTie	exon	911843	911996	1000	+	.	gene_id "MSTRG.154901"; transcript_id "MSTRG.154901.28"; exon_number "10";
chr5	StringTie	exon	914465	914577	1000	+	.	gene_id "MSTRG.154901"; transcript_id "MSTRG.154901.28"; exon_number "11";
chr5	StringTie	exon	915904	915973	1000	+	.	gene_id "MSTRG.154901"; transcript_id "MSTRG.154901.28"; exon_number "12";
chr5	StringTie	exon	917008	918085	1000	+	.	gene_id "MSTRG.154901"; transcript_id "MSTRG.154901.28"; exon_number "13";
chr5	StringTie	transcript	892884	918079	1000	+	.	gene_id "MSTRG.154901"; transcript_id "MSTRG.154901.29";
chr5	StringTie	exon	892884	893090	1000	+	.	gene_id "MSTRG.154901"; transcript_id "MSTRG.154901.29"; exon_number "1";
chr5	StringTie	exon	894787	894952	1000	+	.	gene_id "MSTRG.154901"; transcript_id "MSTRG.154901.29"; exon_number "2";
chr5	StringTie	exon	896665	896794	1000	+	.	gene_id "MSTRG.154901"; transcript_id "MSTRG.154901.29"; exon_number "3";
chr5	StringTie	exon	900494	900549	1000	+	.	gene_id "MSTRG.154901"; transcript_id "MSTRG.154901.29"; exon_number "4";
chr5	StringTie	exon	901341	901431	1000	+	.	gene_id "MSTRG.154901"; transcript_id "MSTRG.154901.29"; exon_number "5";
chr5	StringTie	exon	904148	904220	1000	+	.	gene_id "MSTRG.154901"; transcript_id "MSTRG.154901.29"; exon_number "6";
chr5	StringTie	exon	907130	907193	1000	+	.	gene_id "MSTRG.154901"; transcript_id "MSTRG.154901.29"; exon_number "7";
chr5	StringTie	exon	907988	908074	1000	+	.	gene_id "MSTRG.154901"; transcript_id "MSTRG.154901.29"; exon_number "8";
chr5	StringTie	exon	908355	908461	1000	+	.	gene_id "MSTRG.154901"; transcript_id "MSTRG.154901.29"; exon_number "9";
chr5	StringTie	exon	911843	911996	1000	+	.	gene_id "MSTRG.154901"; transcript_id "MSTRG.154901.29"; exon_number "10";
chr5	StringTie	exon	914465	914577	1000	+	.	gene_id "MSTRG.154901"; transcript_id "MSTRG.154901.29"; exon_number "11";
chr5	StringTie	exon	915904	915973	1000	+	.	gene_id "MSTRG.154901"; transcript_id "MSTRG.154901.29"; exon_number "12";
chr5	StringTie	exon	917008	917151	1000	+	.	gene_id "MSTRG.154901"; transcript_id "MSTRG.154901.29"; exon_number "13";
chr5	StringTie	exon	917719	918079	1000	+	.	gene_id "MSTRG.154901"; transcript_id "MSTRG.154901.29"; exon_number "14";
chr5	StringTie	transcript	891306	919410	1000	+	.	gene_id "MSTRG.154901"; transcript_id "MSTRG.154901.3";
chr5	StringTie	exon	891306	891342	1000	+	.	gene_id "MSTRG.154901"; transcript_id "MSTRG.154901.3"; exon_number "1";
chr5	StringTie	exon	891755	891913	1000	+	.	gene_id "MSTRG.154901"; transcript_id "MSTRG.154901.3"; exon_number "2";
chr5	StringTie	exon	892050	892363	1000	+	.	gene_id "MSTRG.154901"; transcript_id "MSTRG.154901.3"; exon_number "3";
chr5	StringTie	exon	894787	894952	1000	+	.	gene_id "MSTRG.154901"; transcript_id "MSTRG.154901.3"; exon_number "4";
chr5	StringTie	exon	896665	896794	1000	+	.	gene_id "MSTRG.154901"; transcript_id "MSTRG.154901.3"; exon_number "5";
chr5	StringTie	exon	900494	900549	1000	+	.	gene_id "MSTRG.154901"; transcript_id "MSTRG.154901.3"; exon_number "6";
chr5	StringTie	exon	901341	901431	1000	+	.	gene_id "MSTRG.154901"; transcript_id "MSTRG.154901.3"; exon_number "7";
chr5	StringTie	exon	904148	904220	1000	+	.	gene_id "MSTRG.154901"; transcript_id "MSTRG.154901.3"; exon_number "8";
chr5	StringTie	exon	907130	907193	1000	+	.	gene_id "MSTRG.154901"; transcript_id "MSTRG.154901.3"; exon_number "9";
chr5	StringTie	exon	907988	908074	1000	+	.	gene_id "MSTRG.154901"; transcript_id "MSTRG.154901.3"; exon_number "10";
chr5	StringTie	exon	908355	908461	1000	+	.	gene_id "MSTRG.154901"; transcript_id "MSTRG.154901.3"; exon_number "11";
chr5	StringTie	exon	911843	911996	1000	+	.	gene_id "MSTRG.154901"; transcript_id "MSTRG.154901.3"; exon_number "12";
chr5	StringTie	exon	914465	914577	1000	+	.	gene_id "MSTRG.154901"; transcript_id "MSTRG.154901.3"; exon_number "13";
chr5	StringTie	exon	915904	915973	1000	+	.	gene_id "MSTRG.154901"; transcript_id "MSTRG.154901.3"; exon_number "14";
chr5	StringTie	exon	917008	917151	1000	+	.	gene_id "MSTRG.154901"; transcript_id "MSTRG.154901.3"; exon_number "15";
chr5	StringTie	exon	919020	919410	1000	+	.	gene_id "MSTRG.154901"; transcript_id "MSTRG.154901.3"; exon_number "16";
chr5	StringTie	transcript	892884	918045	1000	+	.	gene_id "MSTRG.154901"; transcript_id "MSTRG.154901.30";
chr5	StringTie	exon	892884	893090	1000	+	.	gene_id "MSTRG.154901"; transcript_id "MSTRG.154901.30"; exon_number "1";
chr5	StringTie	exon	894787	894952	1000	+	.	gene_id "MSTRG.154901"; transcript_id "MSTRG.154901.30"; exon_number "2";
chr5	StringTie	exon	896665	896794	1000	+	.	gene_id "MSTRG.154901"; transcript_id "MSTRG.154901.30"; exon_number "3";
chr5	StringTie	exon	900494	900549	1000	+	.	gene_id "MSTRG.154901"; transcript_id "MSTRG.154901.30"; exon_number "4";
chr5	StringTie	exon	901341	901431	1000	+	.	gene_id "MSTRG.154901"; transcript_id "MSTRG.154901.30"; exon_number "5";
chr5	StringTie	exon	904148	904220	1000	+	.	gene_id "MSTRG.154901"; transcript_id "MSTRG.154901.30"; exon_number "6";
chr5	StringTie	exon	907130	907193	1000	+	.	gene_id "MSTRG.154901"; transcript_id "MSTRG.154901.30"; exon_number "7";
chr5	StringTie	exon	907988	908074	1000	+	.	gene_id "MSTRG.154901"; transcript_id "MSTRG.154901.30"; exon_number "8";
chr5	StringTie	exon	908355	908461	1000	+	.	gene_id "MSTRG.154901"; transcript_id "MSTRG.154901.30"; exon_number "9";
chr5	StringTie	exon	911843	911996	1000	+	.	gene_id "MSTRG.154901"; transcript_id "MSTRG.154901.30"; exon_number "10";
chr5	StringTie	exon	914465	914577	1000	+	.	gene_id "MSTRG.154901"; transcript_id "MSTRG.154901.30"; exon_number "11";
chr5	StringTie	exon	915908	915973	1000	+	.	gene_id "MSTRG.154901"; transcript_id "MSTRG.154901.30"; exon_number "12";
chr5	StringTie	exon	917008	918045	1000	+	.	gene_id "MSTRG.154901"; transcript_id "MSTRG.154901.30"; exon_number "13";
chr5	StringTie	transcript	892884	918045	1000	+	.	gene_id "MSTRG.154901"; transcript_id "MSTRG.154901.31";
chr5	StringTie	exon	892884	893090	1000	+	.	gene_id "MSTRG.154901"; transcript_id "MSTRG.154901.31"; exon_number "1";
chr5	StringTie	exon	894787	894952	1000	+	.	gene_id "MSTRG.154901"; transcript_id "MSTRG.154901.31"; exon_number "2";
chr5	StringTie	exon	896665	896794	1000	+	.	gene_id "MSTRG.154901"; transcript_id "MSTRG.154901.31"; exon_number "3";
chr5	StringTie	exon	900494	900549	1000	+	.	gene_id "MSTRG.154901"; transcript_id "MSTRG.154901.31"; exon_number "4";
chr5	StringTie	exon	901341	901431	1000	+	.	gene_id "MSTRG.154901"; transcript_id "MSTRG.154901.31"; exon_number "5";
chr5	StringTie	exon	904148	904220	1000	+	.	gene_id "MSTRG.154901"; transcript_id "MSTRG.154901.31"; exon_number "6";
chr5	StringTie	exon	907130	907193	1000	+	.	gene_id "MSTRG.154901"; transcript_id "MSTRG.154901.31"; exon_number "7";
chr5	StringTie	exon	907988	908074	1000	+	.	gene_id "MSTRG.154901"; transcript_id "MSTRG.154901.31"; exon_number "8";
chr5	StringTie	exon	908355	909616	1000	+	.	gene_id "MSTRG.154901"; transcript_id "MSTRG.154901.31"; exon_number "9";
chr5	StringTie	exon	911843	911996	1000	+	.	gene_id "MSTRG.154901"; transcript_id "MSTRG.154901.31"; exon_number "10";
chr5	StringTie	exon	914465	914577	1000	+	.	gene_id "MSTRG.154901"; transcript_id "MSTRG.154901.31"; exon_number "11";
chr5	StringTie	exon	915904	915973	1000	+	.	gene_id "MSTRG.154901"; transcript_id "MSTRG.154901.31"; exon_number "12";
chr5	StringTie	exon	917008	918045	1000	+	.	gene_id "MSTRG.154901"; transcript_id "MSTRG.154901.31"; exon_number "13";
chr5	StringTie	transcript	892884	918045	1000	+	.	gene_id "MSTRG.154901"; transcript_id "MSTRG.154901.32";
chr5	StringTie	exon	892884	893090	1000	+	.	gene_id "MSTRG.154901"; transcript_id "MSTRG.154901.32"; exon_number "1";
chr5	StringTie	exon	894787	894952	1000	+	.	gene_id "MSTRG.154901"; transcript_id "MSTRG.154901.32"; exon_number "2";
chr5	StringTie	exon	896665	896794	1000	+	.	gene_id "MSTRG.154901"; transcript_id "MSTRG.154901.32"; exon_number "3";
chr5	StringTie	exon	900494	900549	1000	+	.	gene_id "MSTRG.154901"; transcript_id "MSTRG.154901.32"; exon_number "4";
chr5	StringTie	exon	901341	901431	1000	+	.	gene_id "MSTRG.154901"; transcript_id "MSTRG.154901.32"; exon_number "5";
chr5	StringTie	exon	904148	904220	1000	+	.	gene_id "MSTRG.154901"; transcript_id "MSTRG.154901.32"; exon_number "6";
chr5	StringTie	exon	907130	907193	1000	+	.	gene_id "MSTRG.154901"; transcript_id "MSTRG.154901.32"; exon_number "7";
chr5	StringTie	exon	907988	908074	1000	+	.	gene_id "MSTRG.154901"; transcript_id "MSTRG.154901.32"; exon_number "8";
chr5	StringTie	exon	908355	908461	1000	+	.	gene_id "MSTRG.154901"; transcript_id "MSTRG.154901.32"; exon_number "9";
chr5	StringTie	exon	909364	909616	1000	+	.	gene_id "MSTRG.154901"; transcript_id "MSTRG.154901.32"; exon_number "10";
chr5	StringTie	exon	911843	911996	1000	+	.	gene_id "MSTRG.154901"; transcript_id "MSTRG.154901.32"; exon_number "11";
chr5	StringTie	exon	914465	914577	1000	+	.	gene_id "MSTRG.154901"; transcript_id "MSTRG.154901.32"; exon_number "12";
chr5	StringTie	exon	915904	915973	1000	+	.	gene_id "MSTRG.154901"; transcript_id "MSTRG.154901.32"; exon_number "13";
chr5	StringTie	exon	917008	918045	1000	+	.	gene_id "MSTRG.154901"; transcript_id "MSTRG.154901.32"; exon_number "14";
chr5	StringTie	transcript	892895	918079	1000	+	.	gene_id "MSTRG.154901"; transcript_id "MSTRG.154901.34";
chr5	StringTie	exon	892895	893720	1000	+	.	gene_id "MSTRG.154901"; transcript_id "MSTRG.154901.34"; exon_number "1";
chr5	StringTie	exon	894787	894952	1000	+	.	gene_id "MSTRG.154901"; transcript_id "MSTRG.154901.34"; exon_number "2";
chr5	StringTie	exon	896665	896794	1000	+	.	gene_id "MSTRG.154901"; transcript_id "MSTRG.154901.34"; exon_number "3";
chr5	StringTie	exon	900494	900549	1000	+	.	gene_id "MSTRG.154901"; transcript_id "MSTRG.154901.34"; exon_number "4";
chr5	StringTie	exon	901341	901431	1000	+	.	gene_id "MSTRG.154901"; transcript_id "MSTRG.154901.34"; exon_number "5";
chr5	StringTie	exon	904148	904220	1000	+	.	gene_id "MSTRG.154901"; transcript_id "MSTRG.154901.34"; exon_number "6";
chr5	StringTie	exon	907130	907193	1000	+	.	gene_id "MSTRG.154901"; transcript_id "MSTRG.154901.34"; exon_number "7";
chr5	StringTie	exon	907988	908074	1000	+	.	gene_id "MSTRG.154901"; transcript_id "MSTRG.154901.34"; exon_number "8";
chr5	StringTie	exon	908355	908461	1000	+	.	gene_id "MSTRG.154901"; transcript_id "MSTRG.154901.34"; exon_number "9";
chr5	StringTie	exon	911843	911996	1000	+	.	gene_id "MSTRG.154901"; transcript_id "MSTRG.154901.34"; exon_number "10";
chr5	StringTie	exon	914465	914577	1000	+	.	gene_id "MSTRG.154901"; transcript_id "MSTRG.154901.34"; exon_number "11";
chr5	StringTie	exon	915904	915973	1000	+	.	gene_id "MSTRG.154901"; transcript_id "MSTRG.154901.34"; exon_number "12";
chr5	StringTie	exon	917008	918079	1000	+	.	gene_id "MSTRG.154901"; transcript_id "MSTRG.154901.34"; exon_number "13";
chr5	StringTie	transcript	892899	918104	1000	+	.	gene_id "MSTRG.154901"; transcript_id "MSTRG.154901.35";
chr5	StringTie	exon	892899	893090	1000	+	.	gene_id "MSTRG.154901"; transcript_id "MSTRG.154901.35"; exon_number "1";
chr5	StringTie	exon	894787	894906	1000	+	.	gene_id "MSTRG.154901"; transcript_id "MSTRG.154901.35"; exon_number "2";
chr5	StringTie	exon	894938	894952	1000	+	.	gene_id "MSTRG.154901"; transcript_id "MSTRG.154901.35"; exon_number "3";
chr5	StringTie	exon	896710	896794	1000	+	.	gene_id "MSTRG.154901"; transcript_id "MSTRG.154901.35"; exon_number "4";
chr5	StringTie	exon	900494	900549	1000	+	.	gene_id "MSTRG.154901"; transcript_id "MSTRG.154901.35"; exon_number "5";
chr5	StringTie	exon	901341	901431	1000	+	.	gene_id "MSTRG.154901"; transcript_id "MSTRG.154901.35"; exon_number "6";
chr5	StringTie	exon	904148	904220	1000	+	.	gene_id "MSTRG.154901"; transcript_id "MSTRG.154901.35"; exon_number "7";
chr5	StringTie	exon	907130	907193	1000	+	.	gene_id "MSTRG.154901"; transcript_id "MSTRG.154901.35"; exon_number "8";
chr5	StringTie	exon	907988	908074	1000	+	.	gene_id "MSTRG.154901"; transcript_id "MSTRG.154901.35"; exon_number "9";
chr5	StringTie	exon	908355	908461	1000	+	.	gene_id "MSTRG.154901"; transcript_id "MSTRG.154901.35"; exon_number "10";
chr5	StringTie	exon	911843	911996	1000	+	.	gene_id "MSTRG.154901"; transcript_id "MSTRG.154901.35"; exon_number "11";
chr5	StringTie	exon	914465	914577	1000	+	.	gene_id "MSTRG.154901"; transcript_id "MSTRG.154901.35"; exon_number "12";
chr5	StringTie	exon	915904	915973	1000	+	.	gene_id "MSTRG.154901"; transcript_id "MSTRG.154901.35"; exon_number "13";
chr5	StringTie	exon	917008	918104	1000	+	.	gene_id "MSTRG.154901"; transcript_id "MSTRG.154901.35"; exon_number "14";
chr5	StringTie	transcript	892903	918079	1000	+	.	gene_id "MSTRG.154901"; transcript_id "MSTRG.154901.36";
chr5	StringTie	exon	892903	894952	1000	+	.	gene_id "MSTRG.154901"; transcript_id "MSTRG.154901.36"; exon_number "1";
chr5	StringTie	exon	896665	896794	1000	+	.	gene_id "MSTRG.154901"; transcript_id "MSTRG.154901.36"; exon_number "2";
chr5	StringTie	exon	900494	900549	1000	+	.	gene_id "MSTRG.154901"; transcript_id "MSTRG.154901.36"; exon_number "3";
chr5	StringTie	exon	901341	901431	1000	+	.	gene_id "MSTRG.154901"; transcript_id "MSTRG.154901.36"; exon_number "4";
chr5	StringTie	exon	904148	904220	1000	+	.	gene_id "MSTRG.154901"; transcript_id "MSTRG.154901.36"; exon_number "5";
chr5	StringTie	exon	907130	907193	1000	+	.	gene_id "MSTRG.154901"; transcript_id "MSTRG.154901.36"; exon_number "6";
chr5	StringTie	exon	907988	908074	1000	+	.	gene_id "MSTRG.154901"; transcript_id "MSTRG.154901.36"; exon_number "7";
chr5	StringTie	exon	908355	908461	1000	+	.	gene_id "MSTRG.154901"; transcript_id "MSTRG.154901.36"; exon_number "8";
chr5	StringTie	exon	909364	909616	1000	+	.	gene_id "MSTRG.154901"; transcript_id "MSTRG.154901.36"; exon_number "9";
chr5	StringTie	exon	911843	911996	1000	+	.	gene_id "MSTRG.154901"; transcript_id "MSTRG.154901.36"; exon_number "10";
chr5	StringTie	exon	914465	914577	1000	+	.	gene_id "MSTRG.154901"; transcript_id "MSTRG.154901.36"; exon_number "11";
chr5	StringTie	exon	915904	915973	1000	+	.	gene_id "MSTRG.154901"; transcript_id "MSTRG.154901.36"; exon_number "12";
chr5	StringTie	exon	916079	916272	1000	+	.	gene_id "MSTRG.154901"; transcript_id "MSTRG.154901.36"; exon_number "13";
chr5	StringTie	exon	917008	918079	1000	+	.	gene_id "MSTRG.154901"; transcript_id "MSTRG.154901.36"; exon_number "14";
chr5	StringTie	transcript	892904	918094	1000	+	.	gene_id "MSTRG.154901"; transcript_id "MSTRG.154901.37";
chr5	StringTie	exon	892904	893090	1000	+	.	gene_id "MSTRG.154901"; transcript_id "MSTRG.154901.37"; exon_number "1";
chr5	StringTie	exon	894787	894952	1000	+	.	gene_id "MSTRG.154901"; transcript_id "MSTRG.154901.37"; exon_number "2";
chr5	StringTie	exon	896710	896794	1000	+	.	gene_id "MSTRG.154901"; transcript_id "MSTRG.154901.37"; exon_number "3";
chr5	StringTie	exon	900494	900549	1000	+	.	gene_id "MSTRG.154901"; transcript_id "MSTRG.154901.37"; exon_number "4";
chr5	StringTie	exon	901341	901431	1000	+	.	gene_id "MSTRG.154901"; transcript_id "MSTRG.154901.37"; exon_number "5";
chr5	StringTie	exon	904148	904220	1000	+	.	gene_id "MSTRG.154901"; transcript_id "MSTRG.154901.37"; exon_number "6";
chr5	StringTie	exon	907130	907193	1000	+	.	gene_id "MSTRG.154901"; transcript_id "MSTRG.154901.37"; exon_number "7";
chr5	StringTie	exon	907988	908074	1000	+	.	gene_id "MSTRG.154901"; transcript_id "MSTRG.154901.37"; exon_number "8";
chr5	StringTie	exon	908355	908461	1000	+	.	gene_id "MSTRG.154901"; transcript_id "MSTRG.154901.37"; exon_number "9";
chr5	StringTie	exon	911843	911996	1000	+	.	gene_id "MSTRG.154901"; transcript_id "MSTRG.154901.37"; exon_number "10";
chr5	StringTie	exon	914465	914577	1000	+	.	gene_id "MSTRG.154901"; transcript_id "MSTRG.154901.37"; exon_number "11";
chr5	StringTie	exon	915908	915973	1000	+	.	gene_id "MSTRG.154901"; transcript_id "MSTRG.154901.37"; exon_number "12";
chr5	StringTie	exon	917008	918094	1000	+	.	gene_id "MSTRG.154901"; transcript_id "MSTRG.154901.37"; exon_number "13";
chr5	StringTie	transcript	892905	918060	1000	+	.	gene_id "MSTRG.154901"; transcript_id "MSTRG.154901.38";
chr5	StringTie	exon	892905	893090	1000	+	.	gene_id "MSTRG.154901"; transcript_id "MSTRG.154901.38"; exon_number "1";
chr5	StringTie	exon	894787	894952	1000	+	.	gene_id "MSTRG.154901"; transcript_id "MSTRG.154901.38"; exon_number "2";
chr5	StringTie	exon	896710	896794	1000	+	.	gene_id "MSTRG.154901"; transcript_id "MSTRG.154901.38"; exon_number "3";
chr5	StringTie	exon	900494	900549	1000	+	.	gene_id "MSTRG.154901"; transcript_id "MSTRG.154901.38"; exon_number "4";
chr5	StringTie	exon	901341	901431	1000	+	.	gene_id "MSTRG.154901"; transcript_id "MSTRG.154901.38"; exon_number "5";
chr5	StringTie	exon	904148	904220	1000	+	.	gene_id "MSTRG.154901"; transcript_id "MSTRG.154901.38"; exon_number "6";
chr5	StringTie	exon	907130	907192	1000	+	.	gene_id "MSTRG.154901"; transcript_id "MSTRG.154901.38"; exon_number "7";
chr5	StringTie	exon	907988	908074	1000	+	.	gene_id "MSTRG.154901"; transcript_id "MSTRG.154901.38"; exon_number "8";
chr5	StringTie	exon	908355	908461	1000	+	.	gene_id "MSTRG.154901"; transcript_id "MSTRG.154901.38"; exon_number "9";
chr5	StringTie	exon	911843	911996	1000	+	.	gene_id "MSTRG.154901"; transcript_id "MSTRG.154901.38"; exon_number "10";
chr5	StringTie	exon	914465	914577	1000	+	.	gene_id "MSTRG.154901"; transcript_id "MSTRG.154901.38"; exon_number "11";
chr5	StringTie	exon	915908	915973	1000	+	.	gene_id "MSTRG.154901"; transcript_id "MSTRG.154901.38"; exon_number "12";
chr5	StringTie	exon	917041	918060	1000	+	.	gene_id "MSTRG.154901"; transcript_id "MSTRG.154901.38"; exon_number "13";
chr5	StringTie	transcript	892906	918025	1000	+	.	gene_id "MSTRG.154901"; transcript_id "MSTRG.154901.39";
chr5	StringTie	exon	892906	893090	1000	+	.	gene_id "MSTRG.154901"; transcript_id "MSTRG.154901.39"; exon_number "1";
chr5	StringTie	exon	894787	894952	1000	+	.	gene_id "MSTRG.154901"; transcript_id "MSTRG.154901.39"; exon_number "2";
chr5	StringTie	exon	896710	896794	1000	+	.	gene_id "MSTRG.154901"; transcript_id "MSTRG.154901.39"; exon_number "3";
chr5	StringTie	exon	900494	900549	1000	+	.	gene_id "MSTRG.154901"; transcript_id "MSTRG.154901.39"; exon_number "4";
chr5	StringTie	exon	901341	901431	1000	+	.	gene_id "MSTRG.154901"; transcript_id "MSTRG.154901.39"; exon_number "5";
chr5	StringTie	exon	904148	904220	1000	+	.	gene_id "MSTRG.154901"; transcript_id "MSTRG.154901.39"; exon_number "6";
chr5	StringTie	exon	907130	907192	1000	+	.	gene_id "MSTRG.154901"; transcript_id "MSTRG.154901.39"; exon_number "7";
chr5	StringTie	exon	907988	908074	1000	+	.	gene_id "MSTRG.154901"; transcript_id "MSTRG.154901.39"; exon_number "8";
chr5	StringTie	exon	908355	908461	1000	+	.	gene_id "MSTRG.154901"; transcript_id "MSTRG.154901.39"; exon_number "9";
chr5	StringTie	exon	911843	911996	1000	+	.	gene_id "MSTRG.154901"; transcript_id "MSTRG.154901.39"; exon_number "10";
chr5	StringTie	exon	914465	914577	1000	+	.	gene_id "MSTRG.154901"; transcript_id "MSTRG.154901.39"; exon_number "11";
chr5	StringTie	exon	915904	915973	1000	+	.	gene_id "MSTRG.154901"; transcript_id "MSTRG.154901.39"; exon_number "12";
chr5	StringTie	exon	917008	918025	1000	+	.	gene_id "MSTRG.154901"; transcript_id "MSTRG.154901.39"; exon_number "13";
chr5	StringTie	transcript	891529	918389	1000	+	.	gene_id "MSTRG.154901"; transcript_id "MSTRG.154901.4";
chr5	StringTie	exon	891529	891913	1000	+	.	gene_id "MSTRG.154901"; transcript_id "MSTRG.154901.4"; exon_number "1";
chr5	StringTie	exon	894787	894952	1000	+	.	gene_id "MSTRG.154901"; transcript_id "MSTRG.154901.4"; exon_number "2";
chr5	StringTie	exon	896710	896794	1000	+	.	gene_id "MSTRG.154901"; transcript_id "MSTRG.154901.4"; exon_number "3";
chr5	StringTie	exon	900494	900549	1000	+	.	gene_id "MSTRG.154901"; transcript_id "MSTRG.154901.4"; exon_number "4";
chr5	StringTie	exon	901341	901431	1000	+	.	gene_id "MSTRG.154901"; transcript_id "MSTRG.154901.4"; exon_number "5";
chr5	StringTie	exon	904148	904220	1000	+	.	gene_id "MSTRG.154901"; transcript_id "MSTRG.154901.4"; exon_number "6";
chr5	StringTie	exon	907130	907193	1000	+	.	gene_id "MSTRG.154901"; transcript_id "MSTRG.154901.4"; exon_number "7";
chr5	StringTie	exon	907988	908074	1000	+	.	gene_id "MSTRG.154901"; transcript_id "MSTRG.154901.4"; exon_number "8";
chr5	StringTie	exon	908355	908461	1000	+	.	gene_id "MSTRG.154901"; transcript_id "MSTRG.154901.4"; exon_number "9";
chr5	StringTie	exon	911843	911996	1000	+	.	gene_id "MSTRG.154901"; transcript_id "MSTRG.154901.4"; exon_number "10";
chr5	StringTie	exon	914465	914577	1000	+	.	gene_id "MSTRG.154901"; transcript_id "MSTRG.154901.4"; exon_number "11";
chr5	StringTie	exon	915904	915973	1000	+	.	gene_id "MSTRG.154901"; transcript_id "MSTRG.154901.4"; exon_number "12";
chr5	StringTie	exon	917008	918389	1000	+	.	gene_id "MSTRG.154901"; transcript_id "MSTRG.154901.4"; exon_number "13";
chr5	StringTie	transcript	892906	918025	1000	+	.	gene_id "MSTRG.154901"; transcript_id "MSTRG.154901.40";
chr5	StringTie	exon	892906	893090	1000	+	.	gene_id "MSTRG.154901"; transcript_id "MSTRG.154901.40"; exon_number "1";
chr5	StringTie	exon	894787	894952	1000	+	.	gene_id "MSTRG.154901"; transcript_id "MSTRG.154901.40"; exon_number "2";
chr5	StringTie	exon	896710	896794	1000	+	.	gene_id "MSTRG.154901"; transcript_id "MSTRG.154901.40"; exon_number "3";
chr5	StringTie	exon	900494	900549	1000	+	.	gene_id "MSTRG.154901"; transcript_id "MSTRG.154901.40"; exon_number "4";
chr5	StringTie	exon	901341	901431	1000	+	.	gene_id "MSTRG.154901"; transcript_id "MSTRG.154901.40"; exon_number "5";
chr5	StringTie	exon	904148	904220	1000	+	.	gene_id "MSTRG.154901"; transcript_id "MSTRG.154901.40"; exon_number "6";
chr5	StringTie	exon	907130	907193	1000	+	.	gene_id "MSTRG.154901"; transcript_id "MSTRG.154901.40"; exon_number "7";
chr5	StringTie	exon	907988	908074	1000	+	.	gene_id "MSTRG.154901"; transcript_id "MSTRG.154901.40"; exon_number "8";
chr5	StringTie	exon	908355	908461	1000	+	.	gene_id "MSTRG.154901"; transcript_id "MSTRG.154901.40"; exon_number "9";
chr5	StringTie	exon	911843	911996	1000	+	.	gene_id "MSTRG.154901"; transcript_id "MSTRG.154901.40"; exon_number "10";
chr5	StringTie	exon	914465	914577	1000	+	.	gene_id "MSTRG.154901"; transcript_id "MSTRG.154901.40"; exon_number "11";
chr5	StringTie	exon	915904	916272	1000	+	.	gene_id "MSTRG.154901"; transcript_id "MSTRG.154901.40"; exon_number "12";
chr5	StringTie	exon	917008	918025	1000	+	.	gene_id "MSTRG.154901"; transcript_id "MSTRG.154901.40"; exon_number "13";
chr5	StringTie	transcript	892907	918074	1000	+	.	gene_id "MSTRG.154901"; transcript_id "MSTRG.154901.41";
chr5	StringTie	exon	892907	893090	1000	+	.	gene_id "MSTRG.154901"; transcript_id "MSTRG.154901.41"; exon_number "1";
chr5	StringTie	exon	894787	894952	1000	+	.	gene_id "MSTRG.154901"; transcript_id "MSTRG.154901.41"; exon_number "2";
chr5	StringTie	exon	896710	896794	1000	+	.	gene_id "MSTRG.154901"; transcript_id "MSTRG.154901.41"; exon_number "3";
chr5	StringTie	exon	900494	900549	1000	+	.	gene_id "MSTRG.154901"; transcript_id "MSTRG.154901.41"; exon_number "4";
chr5	StringTie	exon	901341	901431	1000	+	.	gene_id "MSTRG.154901"; transcript_id "MSTRG.154901.41"; exon_number "5";
chr5	StringTie	exon	904148	904220	1000	+	.	gene_id "MSTRG.154901"; transcript_id "MSTRG.154901.41"; exon_number "6";
chr5	StringTie	exon	907130	907193	1000	+	.	gene_id "MSTRG.154901"; transcript_id "MSTRG.154901.41"; exon_number "7";
chr5	StringTie	exon	907988	908074	1000	+	.	gene_id "MSTRG.154901"; transcript_id "MSTRG.154901.41"; exon_number "8";
chr5	StringTie	exon	908355	908457	1000	+	.	gene_id "MSTRG.154901"; transcript_id "MSTRG.154901.41"; exon_number "9";
chr5	StringTie	exon	911856	911996	1000	+	.	gene_id "MSTRG.154901"; transcript_id "MSTRG.154901.41"; exon_number "10";
chr5	StringTie	exon	914465	914577	1000	+	.	gene_id "MSTRG.154901"; transcript_id "MSTRG.154901.41"; exon_number "11";
chr5	StringTie	exon	915904	915973	1000	+	.	gene_id "MSTRG.154901"; transcript_id "MSTRG.154901.41"; exon_number "12";
chr5	StringTie	exon	917008	918074	1000	+	.	gene_id "MSTRG.154901"; transcript_id "MSTRG.154901.41"; exon_number "13";
chr5	StringTie	transcript	892908	918101	1000	+	.	gene_id "MSTRG.154901"; transcript_id "MSTRG.154901.42";
chr5	StringTie	exon	892908	893090	1000	+	.	gene_id "MSTRG.154901"; transcript_id "MSTRG.154901.42"; exon_number "1";
chr5	StringTie	exon	894787	894952	1000	+	.	gene_id "MSTRG.154901"; transcript_id "MSTRG.154901.42"; exon_number "2";
chr5	StringTie	exon	896710	896794	1000	+	.	gene_id "MSTRG.154901"; transcript_id "MSTRG.154901.42"; exon_number "3";
chr5	StringTie	exon	901341	901431	1000	+	.	gene_id "MSTRG.154901"; transcript_id "MSTRG.154901.42"; exon_number "4";
chr5	StringTie	exon	904148	904220	1000	+	.	gene_id "MSTRG.154901"; transcript_id "MSTRG.154901.42"; exon_number "5";
chr5	StringTie	exon	907130	907193	1000	+	.	gene_id "MSTRG.154901"; transcript_id "MSTRG.154901.42"; exon_number "6";
chr5	StringTie	exon	907988	908074	1000	+	.	gene_id "MSTRG.154901"; transcript_id "MSTRG.154901.42"; exon_number "7";
chr5	StringTie	exon	908355	908461	1000	+	.	gene_id "MSTRG.154901"; transcript_id "MSTRG.154901.42"; exon_number "8";
chr5	StringTie	exon	911843	911996	1000	+	.	gene_id "MSTRG.154901"; transcript_id "MSTRG.154901.42"; exon_number "9";
chr5	StringTie	exon	914465	914577	1000	+	.	gene_id "MSTRG.154901"; transcript_id "MSTRG.154901.42"; exon_number "10";
chr5	StringTie	exon	915904	915973	1000	+	.	gene_id "MSTRG.154901"; transcript_id "MSTRG.154901.42"; exon_number "11";
chr5	StringTie	exon	917008	918101	1000	+	.	gene_id "MSTRG.154901"; transcript_id "MSTRG.154901.42"; exon_number "12";
chr5	StringTie	transcript	892910	919357	1000	+	.	gene_id "MSTRG.154901"; transcript_id "MSTRG.154901.43";
chr5	StringTie	exon	892910	893090	1000	+	.	gene_id "MSTRG.154901"; transcript_id "MSTRG.154901.43"; exon_number "1";
chr5	StringTie	exon	894787	894952	1000	+	.	gene_id "MSTRG.154901"; transcript_id "MSTRG.154901.43"; exon_number "2";
chr5	StringTie	exon	896710	896794	1000	+	.	gene_id "MSTRG.154901"; transcript_id "MSTRG.154901.43"; exon_number "3";
chr5	StringTie	exon	900494	900549	1000	+	.	gene_id "MSTRG.154901"; transcript_id "MSTRG.154901.43"; exon_number "4";
chr5	StringTie	exon	901341	901431	1000	+	.	gene_id "MSTRG.154901"; transcript_id "MSTRG.154901.43"; exon_number "5";
chr5	StringTie	exon	904148	904220	1000	+	.	gene_id "MSTRG.154901"; transcript_id "MSTRG.154901.43"; exon_number "6";
chr5	StringTie	exon	907130	907193	1000	+	.	gene_id "MSTRG.154901"; transcript_id "MSTRG.154901.43"; exon_number "7";
chr5	StringTie	exon	907988	908074	1000	+	.	gene_id "MSTRG.154901"; transcript_id "MSTRG.154901.43"; exon_number "8";
chr5	StringTie	exon	908355	908461	1000	+	.	gene_id "MSTRG.154901"; transcript_id "MSTRG.154901.43"; exon_number "9";
chr5	StringTie	exon	911843	912598	1000	+	.	gene_id "MSTRG.154901"; transcript_id "MSTRG.154901.43"; exon_number "10";
chr5	StringTie	exon	914465	914577	1000	+	.	gene_id "MSTRG.154901"; transcript_id "MSTRG.154901.43"; exon_number "11";
chr5	StringTie	exon	915904	915973	1000	+	.	gene_id "MSTRG.154901"; transcript_id "MSTRG.154901.43"; exon_number "12";
chr5	StringTie	exon	917008	917151	1000	+	.	gene_id "MSTRG.154901"; transcript_id "MSTRG.154901.43"; exon_number "13";
chr5	StringTie	exon	919020	919357	1000	+	.	gene_id "MSTRG.154901"; transcript_id "MSTRG.154901.43"; exon_number "14";
chr5	StringTie	transcript	892931	918045	1000	+	.	gene_id "MSTRG.154901"; transcript_id "MSTRG.154901.44";
chr5	StringTie	exon	892931	894952	1000	+	.	gene_id "MSTRG.154901"; transcript_id "MSTRG.154901.44"; exon_number "1";
chr5	StringTie	exon	896665	896794	1000	+	.	gene_id "MSTRG.154901"; transcript_id "MSTRG.154901.44"; exon_number "2";
chr5	StringTie	exon	900494	900549	1000	+	.	gene_id "MSTRG.154901"; transcript_id "MSTRG.154901.44"; exon_number "3";
chr5	StringTie	exon	901341	901431	1000	+	.	gene_id "MSTRG.154901"; transcript_id "MSTRG.154901.44"; exon_number "4";
chr5	StringTie	exon	904148	904220	1000	+	.	gene_id "MSTRG.154901"; transcript_id "MSTRG.154901.44"; exon_number "5";
chr5	StringTie	exon	907130	907193	1000	+	.	gene_id "MSTRG.154901"; transcript_id "MSTRG.154901.44"; exon_number "6";
chr5	StringTie	exon	907988	908074	1000	+	.	gene_id "MSTRG.154901"; transcript_id "MSTRG.154901.44"; exon_number "7";
chr5	StringTie	exon	908355	908461	1000	+	.	gene_id "MSTRG.154901"; transcript_id "MSTRG.154901.44"; exon_number "8";
chr5	StringTie	exon	911843	911996	1000	+	.	gene_id "MSTRG.154901"; transcript_id "MSTRG.154901.44"; exon_number "9";
chr5	StringTie	exon	914465	914577	1000	+	.	gene_id "MSTRG.154901"; transcript_id "MSTRG.154901.44"; exon_number "10";
chr5	StringTie	exon	915904	915973	1000	+	.	gene_id "MSTRG.154901"; transcript_id "MSTRG.154901.44"; exon_number "11";
chr5	StringTie	exon	916079	916272	1000	+	.	gene_id "MSTRG.154901"; transcript_id "MSTRG.154901.44"; exon_number "12";
chr5	StringTie	exon	917008	918045	1000	+	.	gene_id "MSTRG.154901"; transcript_id "MSTRG.154901.44"; exon_number "13";
chr5	StringTie	transcript	892933	918045	1000	+	.	gene_id "MSTRG.154901"; transcript_id "MSTRG.154901.45";
chr5	StringTie	exon	892933	893090	1000	+	.	gene_id "MSTRG.154901"; transcript_id "MSTRG.154901.45"; exon_number "1";
chr5	StringTie	exon	894787	894952	1000	+	.	gene_id "MSTRG.154901"; transcript_id "MSTRG.154901.45"; exon_number "2";
chr5	StringTie	exon	896665	896794	1000	+	.	gene_id "MSTRG.154901"; transcript_id "MSTRG.154901.45"; exon_number "3";
chr5	StringTie	exon	900494	900549	1000	+	.	gene_id "MSTRG.154901"; transcript_id "MSTRG.154901.45"; exon_number "4";
chr5	StringTie	exon	907988	908074	1000	+	.	gene_id "MSTRG.154901"; transcript_id "MSTRG.154901.45"; exon_number "5";
chr5	StringTie	exon	908355	908461	1000	+	.	gene_id "MSTRG.154901"; transcript_id "MSTRG.154901.45"; exon_number "6";
chr5	StringTie	exon	911843	911996	1000	+	.	gene_id "MSTRG.154901"; transcript_id "MSTRG.154901.45"; exon_number "7";
chr5	StringTie	exon	914465	914577	1000	+	.	gene_id "MSTRG.154901"; transcript_id "MSTRG.154901.45"; exon_number "8";
chr5	StringTie	exon	915904	915973	1000	+	.	gene_id "MSTRG.154901"; transcript_id "MSTRG.154901.45"; exon_number "9";
chr5	StringTie	exon	917008	918045	1000	+	.	gene_id "MSTRG.154901"; transcript_id "MSTRG.154901.45"; exon_number "10";
chr5	StringTie	transcript	893487	918029	1000	+	.	gene_id "MSTRG.154901"; transcript_id "MSTRG.154901.47";
chr5	StringTie	exon	893487	893610	1000	+	.	gene_id "MSTRG.154901"; transcript_id "MSTRG.154901.47"; exon_number "1";
chr5	StringTie	exon	894787	894952	1000	+	.	gene_id "MSTRG.154901"; transcript_id "MSTRG.154901.47"; exon_number "2";
chr5	StringTie	exon	896665	896794	1000	+	.	gene_id "MSTRG.154901"; transcript_id "MSTRG.154901.47"; exon_number "3";
chr5	StringTie	exon	900494	900549	1000	+	.	gene_id "MSTRG.154901"; transcript_id "MSTRG.154901.47"; exon_number "4";
chr5	StringTie	exon	901341	901431	1000	+	.	gene_id "MSTRG.154901"; transcript_id "MSTRG.154901.47"; exon_number "5";
chr5	StringTie	exon	904148	904220	1000	+	.	gene_id "MSTRG.154901"; transcript_id "MSTRG.154901.47"; exon_number "6";
chr5	StringTie	exon	907130	907193	1000	+	.	gene_id "MSTRG.154901"; transcript_id "MSTRG.154901.47"; exon_number "7";
chr5	StringTie	exon	907988	908074	1000	+	.	gene_id "MSTRG.154901"; transcript_id "MSTRG.154901.47"; exon_number "8";
chr5	StringTie	exon	911843	911996	1000	+	.	gene_id "MSTRG.154901"; transcript_id "MSTRG.154901.47"; exon_number "9";
chr5	StringTie	exon	914465	914577	1000	+	.	gene_id "MSTRG.154901"; transcript_id "MSTRG.154901.47"; exon_number "10";
chr5	StringTie	exon	915904	915973	1000	+	.	gene_id "MSTRG.154901"; transcript_id "MSTRG.154901.47"; exon_number "11";
chr5	StringTie	exon	917008	918029	1000	+	.	gene_id "MSTRG.154901"; transcript_id "MSTRG.154901.47"; exon_number "12";
chr5	StringTie	transcript	893642	918163	1000	+	.	gene_id "MSTRG.154901"; transcript_id "MSTRG.154901.48";
chr5	StringTie	exon	893642	893720	1000	+	.	gene_id "MSTRG.154901"; transcript_id "MSTRG.154901.48"; exon_number "1";
chr5	StringTie	exon	894787	894952	1000	+	.	gene_id "MSTRG.154901"; transcript_id "MSTRG.154901.48"; exon_number "2";
chr5	StringTie	exon	896665	896794	1000	+	.	gene_id "MSTRG.154901"; transcript_id "MSTRG.154901.48"; exon_number "3";
chr5	StringTie	exon	900494	900549	1000	+	.	gene_id "MSTRG.154901"; transcript_id "MSTRG.154901.48"; exon_number "4";
chr5	StringTie	exon	901341	901431	1000	+	.	gene_id "MSTRG.154901"; transcript_id "MSTRG.154901.48"; exon_number "5";
chr5	StringTie	exon	904148	904220	1000	+	.	gene_id "MSTRG.154901"; transcript_id "MSTRG.154901.48"; exon_number "6";
chr5	StringTie	exon	907130	907193	1000	+	.	gene_id "MSTRG.154901"; transcript_id "MSTRG.154901.48"; exon_number "7";
chr5	StringTie	exon	907988	908074	1000	+	.	gene_id "MSTRG.154901"; transcript_id "MSTRG.154901.48"; exon_number "8";
chr5	StringTie	exon	911843	911996	1000	+	.	gene_id "MSTRG.154901"; transcript_id "MSTRG.154901.48"; exon_number "9";
chr5	StringTie	exon	914465	914577	1000	+	.	gene_id "MSTRG.154901"; transcript_id "MSTRG.154901.48"; exon_number "10";
chr5	StringTie	exon	915904	915973	1000	+	.	gene_id "MSTRG.154901"; transcript_id "MSTRG.154901.48"; exon_number "11";
chr5	StringTie	exon	917008	918163	1000	+	.	gene_id "MSTRG.154901"; transcript_id "MSTRG.154901.48"; exon_number "12";
chr5	StringTie	transcript	891533	918389	1000	+	.	gene_id "MSTRG.154901"; transcript_id "MSTRG.154901.5";
chr5	StringTie	exon	891533	891913	1000	+	.	gene_id "MSTRG.154901"; transcript_id "MSTRG.154901.5"; exon_number "1";
chr5	StringTie	exon	894787	894952	1000	+	.	gene_id "MSTRG.154901"; transcript_id "MSTRG.154901.5"; exon_number "2";
chr5	StringTie	exon	896665	896794	1000	+	.	gene_id "MSTRG.154901"; transcript_id "MSTRG.154901.5"; exon_number "3";
chr5	StringTie	exon	900494	900549	1000	+	.	gene_id "MSTRG.154901"; transcript_id "MSTRG.154901.5"; exon_number "4";
chr5	StringTie	exon	901341	901431	1000	+	.	gene_id "MSTRG.154901"; transcript_id "MSTRG.154901.5"; exon_number "5";
chr5	StringTie	exon	904148	904220	1000	+	.	gene_id "MSTRG.154901"; transcript_id "MSTRG.154901.5"; exon_number "6";
chr5	StringTie	exon	907130	907193	1000	+	.	gene_id "MSTRG.154901"; transcript_id "MSTRG.154901.5"; exon_number "7";
chr5	StringTie	exon	907988	908074	1000	+	.	gene_id "MSTRG.154901"; transcript_id "MSTRG.154901.5"; exon_number "8";
chr5	StringTie	exon	908355	908461	1000	+	.	gene_id "MSTRG.154901"; transcript_id "MSTRG.154901.5"; exon_number "9";
chr5	StringTie	exon	911843	911996	1000	+	.	gene_id "MSTRG.154901"; transcript_id "MSTRG.154901.5"; exon_number "10";
chr5	StringTie	exon	914465	914577	1000	+	.	gene_id "MSTRG.154901"; transcript_id "MSTRG.154901.5"; exon_number "11";
chr5	StringTie	exon	915908	915973	1000	+	.	gene_id "MSTRG.154901"; transcript_id "MSTRG.154901.5"; exon_number "12";
chr5	StringTie	exon	917008	918389	1000	+	.	gene_id "MSTRG.154901"; transcript_id "MSTRG.154901.5"; exon_number "13";
chr5	StringTie	transcript	900508	918108	1000	+	.	gene_id "MSTRG.154901"; transcript_id "MSTRG.154901.50";
chr5	StringTie	exon	900508	900549	1000	+	.	gene_id "MSTRG.154901"; transcript_id "MSTRG.154901.50"; exon_number "1";
chr5	StringTie	exon	901341	901431	1000	+	.	gene_id "MSTRG.154901"; transcript_id "MSTRG.154901.50"; exon_number "2";
chr5	StringTie	exon	907130	907193	1000	+	.	gene_id "MSTRG.154901"; transcript_id "MSTRG.154901.50"; exon_number "3";
chr5	StringTie	exon	907988	908074	1000	+	.	gene_id "MSTRG.154901"; transcript_id "MSTRG.154901.50"; exon_number "4";
chr5	StringTie	exon	908355	908461	1000	+	.	gene_id "MSTRG.154901"; transcript_id "MSTRG.154901.50"; exon_number "5";
chr5	StringTie	exon	911843	911996	1000	+	.	gene_id "MSTRG.154901"; transcript_id "MSTRG.154901.50"; exon_number "6";
chr5	StringTie	exon	914465	914577	1000	+	.	gene_id "MSTRG.154901"; transcript_id "MSTRG.154901.50"; exon_number "7";
chr5	StringTie	exon	915904	915973	1000	+	.	gene_id "MSTRG.154901"; transcript_id "MSTRG.154901.50"; exon_number "8";
chr5	StringTie	exon	917008	918108	1000	+	.	gene_id "MSTRG.154901"; transcript_id "MSTRG.154901.50"; exon_number "9";
chr5	StringTie	transcript	901212	918022	1000	+	.	gene_id "MSTRG.154901"; transcript_id "MSTRG.154901.51";
chr5	StringTie	exon	901212	901251	1000	+	.	gene_id "MSTRG.154901"; transcript_id "MSTRG.154901.51"; exon_number "1";
chr5	StringTie	exon	901341	901431	1000	+	.	gene_id "MSTRG.154901"; transcript_id "MSTRG.154901.51"; exon_number "2";
chr5	StringTie	exon	904148	904220	1000	+	.	gene_id "MSTRG.154901"; transcript_id "MSTRG.154901.51"; exon_number "3";
chr5	StringTie	exon	907130	907193	1000	+	.	gene_id "MSTRG.154901"; transcript_id "MSTRG.154901.51"; exon_number "4";
chr5	StringTie	exon	907988	908074	1000	+	.	gene_id "MSTRG.154901"; transcript_id "MSTRG.154901.51"; exon_number "5";
chr5	StringTie	exon	908355	908461	1000	+	.	gene_id "MSTRG.154901"; transcript_id "MSTRG.154901.51"; exon_number "6";
chr5	StringTie	exon	911843	911996	1000	+	.	gene_id "MSTRG.154901"; transcript_id "MSTRG.154901.51"; exon_number "7";
chr5	StringTie	exon	914465	914577	1000	+	.	gene_id "MSTRG.154901"; transcript_id "MSTRG.154901.51"; exon_number "8";
chr5	StringTie	exon	915904	915973	1000	+	.	gene_id "MSTRG.154901"; transcript_id "MSTRG.154901.51"; exon_number "9";
chr5	StringTie	exon	917008	918022	1000	+	.	gene_id "MSTRG.154901"; transcript_id "MSTRG.154901.51"; exon_number "10";
chr5	StringTie	transcript	904509	918170	1000	+	.	gene_id "MSTRG.154901"; transcript_id "MSTRG.154901.52";
chr5	StringTie	exon	904509	905423	1000	+	.	gene_id "MSTRG.154901"; transcript_id "MSTRG.154901.52"; exon_number "1";
chr5	StringTie	exon	907130	907193	1000	+	.	gene_id "MSTRG.154901"; transcript_id "MSTRG.154901.52"; exon_number "2";
chr5	StringTie	exon	907988	908074	1000	+	.	gene_id "MSTRG.154901"; transcript_id "MSTRG.154901.52"; exon_number "3";
chr5	StringTie	exon	908355	908461	1000	+	.	gene_id "MSTRG.154901"; transcript_id "MSTRG.154901.52"; exon_number "4";
chr5	StringTie	exon	911843	911996	1000	+	.	gene_id "MSTRG.154901"; transcript_id "MSTRG.154901.52"; exon_number "5";
chr5	StringTie	exon	914465	914577	1000	+	.	gene_id "MSTRG.154901"; transcript_id "MSTRG.154901.52"; exon_number "6";
chr5	StringTie	exon	915904	915973	1000	+	.	gene_id "MSTRG.154901"; transcript_id "MSTRG.154901.52"; exon_number "7";
chr5	StringTie	exon	917008	918170	1000	+	.	gene_id "MSTRG.154901"; transcript_id "MSTRG.154901.52"; exon_number "8";
chr5	StringTie	transcript	906723	918045	1000	+	.	gene_id "MSTRG.154901"; transcript_id "MSTRG.154901.53";
chr5	StringTie	exon	906723	906836	1000	+	.	gene_id "MSTRG.154901"; transcript_id "MSTRG.154901.53"; exon_number "1";
chr5	StringTie	exon	907130	907193	1000	+	.	gene_id "MSTRG.154901"; transcript_id "MSTRG.154901.53"; exon_number "2";
chr5	StringTie	exon	907988	908074	1000	+	.	gene_id "MSTRG.154901"; transcript_id "MSTRG.154901.53"; exon_number "3";
chr5	StringTie	exon	908355	908461	1000	+	.	gene_id "MSTRG.154901"; transcript_id "MSTRG.154901.53"; exon_number "4";
chr5	StringTie	exon	911843	911996	1000	+	.	gene_id "MSTRG.154901"; transcript_id "MSTRG.154901.53"; exon_number "5";
chr5	StringTie	exon	914465	914577	1000	+	.	gene_id "MSTRG.154901"; transcript_id "MSTRG.154901.53"; exon_number "6";
chr5	StringTie	exon	915904	915973	1000	+	.	gene_id "MSTRG.154901"; transcript_id "MSTRG.154901.53"; exon_number "7";
chr5	StringTie	exon	917008	918045	1000	+	.	gene_id "MSTRG.154901"; transcript_id "MSTRG.154901.53"; exon_number "8";
chr5	StringTie	transcript	908017	917900	1000	+	.	gene_id "MSTRG.154901"; transcript_id "MSTRG.154901.54";
chr5	StringTie	exon	908017	908074	1000	+	.	gene_id "MSTRG.154901"; transcript_id "MSTRG.154901.54"; exon_number "1";
chr5	StringTie	exon	911843	911996	1000	+	.	gene_id "MSTRG.154901"; transcript_id "MSTRG.154901.54"; exon_number "2";
chr5	StringTie	exon	914465	914577	1000	+	.	gene_id "MSTRG.154901"; transcript_id "MSTRG.154901.54"; exon_number "3";
chr5	StringTie	exon	915904	915973	1000	+	.	gene_id "MSTRG.154901"; transcript_id "MSTRG.154901.54"; exon_number "4";
chr5	StringTie	exon	917008	917151	1000	+	.	gene_id "MSTRG.154901"; transcript_id "MSTRG.154901.54"; exon_number "5";
chr5	StringTie	exon	917719	917900	1000	+	.	gene_id "MSTRG.154901"; transcript_id "MSTRG.154901.54"; exon_number "6";
chr5	StringTie	transcript	912164	919937	1000	+	.	gene_id "MSTRG.154901"; transcript_id "MSTRG.154901.55";
chr5	StringTie	exon	912164	912647	1000	+	.	gene_id "MSTRG.154901"; transcript_id "MSTRG.154901.55"; exon_number "1";
chr5	StringTie	exon	914465	914577	1000	+	.	gene_id "MSTRG.154901"; transcript_id "MSTRG.154901.55"; exon_number "2";
chr5	StringTie	exon	915904	915973	1000	+	.	gene_id "MSTRG.154901"; transcript_id "MSTRG.154901.55"; exon_number "3";
chr5	StringTie	exon	917008	917151	1000	+	.	gene_id "MSTRG.154901"; transcript_id "MSTRG.154901.55"; exon_number "4";
chr5	StringTie	exon	919020	919937	1000	+	.	gene_id "MSTRG.154901"; transcript_id "MSTRG.154901.55"; exon_number "5";
chr5	StringTie	transcript	912259	918159	1000	+	.	gene_id "MSTRG.154901"; transcript_id "MSTRG.154901.56";
chr5	StringTie	exon	912259	912598	1000	+	.	gene_id "MSTRG.154901"; transcript_id "MSTRG.154901.56"; exon_number "1";
chr5	StringTie	exon	914465	914577	1000	+	.	gene_id "MSTRG.154901"; transcript_id "MSTRG.154901.56"; exon_number "2";
chr5	StringTie	exon	915904	915973	1000	+	.	gene_id "MSTRG.154901"; transcript_id "MSTRG.154901.56"; exon_number "3";
chr5	StringTie	exon	917008	917151	1000	+	.	gene_id "MSTRG.154901"; transcript_id "MSTRG.154901.56"; exon_number "4";
chr5	StringTie	exon	917719	918159	1000	+	.	gene_id "MSTRG.154901"; transcript_id "MSTRG.154901.56"; exon_number "5";
chr5	StringTie	transcript	912390	918224	1000	+	.	gene_id "MSTRG.154901"; transcript_id "MSTRG.154901.57";
chr5	StringTie	exon	912390	912647	1000	+	.	gene_id "MSTRG.154901"; transcript_id "MSTRG.154901.57"; exon_number "1";
chr5	StringTie	exon	914465	914577	1000	+	.	gene_id "MSTRG.154901"; transcript_id "MSTRG.154901.57"; exon_number "2";
chr5	StringTie	exon	915904	915973	1000	+	.	gene_id "MSTRG.154901"; transcript_id "MSTRG.154901.57"; exon_number "3";
chr5	StringTie	exon	917008	917151	1000	+	.	gene_id "MSTRG.154901"; transcript_id "MSTRG.154901.57"; exon_number "4";
chr5	StringTie	exon	917719	918224	1000	+	.	gene_id "MSTRG.154901"; transcript_id "MSTRG.154901.57"; exon_number "5";
chr5	StringTie	transcript	914006	918079	1000	+	.	gene_id "MSTRG.154901"; transcript_id "MSTRG.154901.58";
chr5	StringTie	exon	914006	914232	1000	+	.	gene_id "MSTRG.154901"; transcript_id "MSTRG.154901.58"; exon_number "1";
chr5	StringTie	exon	914465	914577	1000	+	.	gene_id "MSTRG.154901"; transcript_id "MSTRG.154901.58"; exon_number "2";
chr5	StringTie	exon	915904	915973	1000	+	.	gene_id "MSTRG.154901"; transcript_id "MSTRG.154901.58"; exon_number "3";
chr5	StringTie	exon	917008	918079	1000	+	.	gene_id "MSTRG.154901"; transcript_id "MSTRG.154901.58"; exon_number "4";
chr5	StringTie	transcript	914006	918079	1000	+	.	gene_id "MSTRG.154901"; transcript_id "MSTRG.154901.59";
chr5	StringTie	exon	914006	914385	1000	+	.	gene_id "MSTRG.154901"; transcript_id "MSTRG.154901.59"; exon_number "1";
chr5	StringTie	exon	914465	914577	1000	+	.	gene_id "MSTRG.154901"; transcript_id "MSTRG.154901.59"; exon_number "2";
chr5	StringTie	exon	915904	915973	1000	+	.	gene_id "MSTRG.154901"; transcript_id "MSTRG.154901.59"; exon_number "3";
chr5	StringTie	exon	917008	918079	1000	+	.	gene_id "MSTRG.154901"; transcript_id "MSTRG.154901.59"; exon_number "4";
chr5	StringTie	transcript	891540	919330	1000	+	.	gene_id "MSTRG.154901"; transcript_id "MSTRG.154901.6";
chr5	StringTie	exon	891540	891913	1000	+	.	gene_id "MSTRG.154901"; transcript_id "MSTRG.154901.6"; exon_number "1";
chr5	StringTie	exon	892050	892363	1000	+	.	gene_id "MSTRG.154901"; transcript_id "MSTRG.154901.6"; exon_number "2";
chr5	StringTie	exon	894787	894952	1000	+	.	gene_id "MSTRG.154901"; transcript_id "MSTRG.154901.6"; exon_number "3";
chr5	StringTie	exon	896710	896794	1000	+	.	gene_id "MSTRG.154901"; transcript_id "MSTRG.154901.6"; exon_number "4";
chr5	StringTie	exon	900494	900549	1000	+	.	gene_id "MSTRG.154901"; transcript_id "MSTRG.154901.6"; exon_number "5";
chr5	StringTie	exon	901341	901431	1000	+	.	gene_id "MSTRG.154901"; transcript_id "MSTRG.154901.6"; exon_number "6";
chr5	StringTie	exon	904148	904220	1000	+	.	gene_id "MSTRG.154901"; transcript_id "MSTRG.154901.6"; exon_number "7";
chr5	StringTie	exon	907130	907193	1000	+	.	gene_id "MSTRG.154901"; transcript_id "MSTRG.154901.6"; exon_number "8";
chr5	StringTie	exon	907988	908074	1000	+	.	gene_id "MSTRG.154901"; transcript_id "MSTRG.154901.6"; exon_number "9";
chr5	StringTie	exon	908355	908461	1000	+	.	gene_id "MSTRG.154901"; transcript_id "MSTRG.154901.6"; exon_number "10";
chr5	StringTie	exon	911843	911996	1000	+	.	gene_id "MSTRG.154901"; transcript_id "MSTRG.154901.6"; exon_number "11";
chr5	StringTie	exon	914465	914577	1000	+	.	gene_id "MSTRG.154901"; transcript_id "MSTRG.154901.6"; exon_number "12";
chr5	StringTie	exon	915904	915973	1000	+	.	gene_id "MSTRG.154901"; transcript_id "MSTRG.154901.6"; exon_number "13";
chr5	StringTie	exon	917008	917151	1000	+	.	gene_id "MSTRG.154901"; transcript_id "MSTRG.154901.6"; exon_number "14";
chr5	StringTie	exon	919020	919330	1000	+	.	gene_id "MSTRG.154901"; transcript_id "MSTRG.154901.6"; exon_number "15";
chr5	StringTie	transcript	891633	918045	1000	+	.	gene_id "MSTRG.154901"; transcript_id "MSTRG.154901.7";
chr5	StringTie	exon	891633	891913	1000	+	.	gene_id "MSTRG.154901"; transcript_id "MSTRG.154901.7"; exon_number "1";
chr5	StringTie	exon	894787	894952	1000	+	.	gene_id "MSTRG.154901"; transcript_id "MSTRG.154901.7"; exon_number "2";
chr5	StringTie	exon	896665	896794	1000	+	.	gene_id "MSTRG.154901"; transcript_id "MSTRG.154901.7"; exon_number "3";
chr5	StringTie	exon	900494	900549	1000	+	.	gene_id "MSTRG.154901"; transcript_id "MSTRG.154901.7"; exon_number "4";
chr5	StringTie	exon	901341	901431	1000	+	.	gene_id "MSTRG.154901"; transcript_id "MSTRG.154901.7"; exon_number "5";
chr5	StringTie	exon	904148	904220	1000	+	.	gene_id "MSTRG.154901"; transcript_id "MSTRG.154901.7"; exon_number "6";
chr5	StringTie	exon	907130	907193	1000	+	.	gene_id "MSTRG.154901"; transcript_id "MSTRG.154901.7"; exon_number "7";
chr5	StringTie	exon	907988	908074	1000	+	.	gene_id "MSTRG.154901"; transcript_id "MSTRG.154901.7"; exon_number "8";
chr5	StringTie	exon	908355	909618	1000	+	.	gene_id "MSTRG.154901"; transcript_id "MSTRG.154901.7"; exon_number "9";
chr5	StringTie	exon	911843	911996	1000	+	.	gene_id "MSTRG.154901"; transcript_id "MSTRG.154901.7"; exon_number "10";
chr5	StringTie	exon	914465	914577	1000	+	.	gene_id "MSTRG.154901"; transcript_id "MSTRG.154901.7"; exon_number "11";
chr5	StringTie	exon	915904	915973	1000	+	.	gene_id "MSTRG.154901"; transcript_id "MSTRG.154901.7"; exon_number "12";
chr5	StringTie	exon	917008	918045	1000	+	.	gene_id "MSTRG.154901"; transcript_id "MSTRG.154901.7"; exon_number "13";
chr5	StringTie	transcript	891691	918075	1000	+	.	gene_id "MSTRG.154901"; transcript_id "MSTRG.154901.8";
chr5	StringTie	exon	891691	891913	1000	+	.	gene_id "MSTRG.154901"; transcript_id "MSTRG.154901.8"; exon_number "1";
chr5	StringTie	exon	892220	892363	1000	+	.	gene_id "MSTRG.154901"; transcript_id "MSTRG.154901.8"; exon_number "2";
chr5	StringTie	exon	894787	894952	1000	+	.	gene_id "MSTRG.154901"; transcript_id "MSTRG.154901.8"; exon_number "3";
chr5	StringTie	exon	896665	896794	1000	+	.	gene_id "MSTRG.154901"; transcript_id "MSTRG.154901.8"; exon_number "4";
chr5	StringTie	exon	900494	900549	1000	+	.	gene_id "MSTRG.154901"; transcript_id "MSTRG.154901.8"; exon_number "5";
chr5	StringTie	exon	901341	901431	1000	+	.	gene_id "MSTRG.154901"; transcript_id "MSTRG.154901.8"; exon_number "6";
chr5	StringTie	exon	904148	904220	1000	+	.	gene_id "MSTRG.154901"; transcript_id "MSTRG.154901.8"; exon_number "7";
chr5	StringTie	exon	907130	907193	1000	+	.	gene_id "MSTRG.154901"; transcript_id "MSTRG.154901.8"; exon_number "8";
chr5	StringTie	exon	907988	908074	1000	+	.	gene_id "MSTRG.154901"; transcript_id "MSTRG.154901.8"; exon_number "9";
chr5	StringTie	exon	908355	908461	1000	+	.	gene_id "MSTRG.154901"; transcript_id "MSTRG.154901.8"; exon_number "10";
chr5	StringTie	exon	911843	911996	1000	+	.	gene_id "MSTRG.154901"; transcript_id "MSTRG.154901.8"; exon_number "11";
chr5	StringTie	exon	914465	914577	1000	+	.	gene_id "MSTRG.154901"; transcript_id "MSTRG.154901.8"; exon_number "12";
chr5	StringTie	exon	915904	915973	1000	+	.	gene_id "MSTRG.154901"; transcript_id "MSTRG.154901.8"; exon_number "13";
chr5	StringTie	exon	917008	918075	1000	+	.	gene_id "MSTRG.154901"; transcript_id "MSTRG.154901.8"; exon_number "14";
chr5	StringTie	transcript	891694	918119	1000	+	.	gene_id "MSTRG.154901"; transcript_id "MSTRG.154901.9";
chr5	StringTie	exon	891694	891913	1000	+	.	gene_id "MSTRG.154901"; transcript_id "MSTRG.154901.9"; exon_number "1";
chr5	StringTie	exon	894787	894952	1000	+	.	gene_id "MSTRG.154901"; transcript_id "MSTRG.154901.9"; exon_number "2";
chr5	StringTie	exon	896710	896794	1000	+	.	gene_id "MSTRG.154901"; transcript_id "MSTRG.154901.9"; exon_number "3";
chr5	StringTie	exon	900494	900549	1000	+	.	gene_id "MSTRG.154901"; transcript_id "MSTRG.154901.9"; exon_number "4";
chr5	StringTie	exon	901341	901431	1000	+	.	gene_id "MSTRG.154901"; transcript_id "MSTRG.154901.9"; exon_number "5";
chr5	StringTie	exon	904148	904220	1000	+	.	gene_id "MSTRG.154901"; transcript_id "MSTRG.154901.9"; exon_number "6";
chr5	StringTie	exon	907130	907193	1000	+	.	gene_id "MSTRG.154901"; transcript_id "MSTRG.154901.9"; exon_number "7";
chr5	StringTie	exon	907988	908074	1000	+	.	gene_id "MSTRG.154901"; transcript_id "MSTRG.154901.9"; exon_number "8";
chr5	StringTie	exon	911843	911996	1000	+	.	gene_id "MSTRG.154901"; transcript_id "MSTRG.154901.9"; exon_number "9";
chr5	StringTie	exon	914465	914577	1000	+	.	gene_id "MSTRG.154901"; transcript_id "MSTRG.154901.9"; exon_number "10";
chr5	StringTie	exon	915904	915973	1000	+	.	gene_id "MSTRG.154901"; transcript_id "MSTRG.154901.9"; exon_number "11";
chr5	StringTie	exon	917008	918119	1000	+	.	gene_id "MSTRG.154901"; transcript_id "MSTRG.154901.9"; exon_number "12";
chr5	StringTie	transcript	896134	913518	1000	-	.	gene_id "MSTRG.154902"; transcript_id "MSTRG.154902.1";
chr5	StringTie	exon	896134	896739	1000	-	.	gene_id "MSTRG.154902"; transcript_id "MSTRG.154902.1"; exon_number "1";
chr5	StringTie	exon	907549	907780	1000	-	.	gene_id "MSTRG.154902"; transcript_id "MSTRG.154902.1"; exon_number "2";
chr5	StringTie	exon	912362	913518	1000	-	.	gene_id "MSTRG.154902"; transcript_id "MSTRG.154902.1"; exon_number "3";
chr5	StringTie	transcript	899938	912673	1000	-	.	gene_id "MSTRG.154902"; transcript_id "MSTRG.154902.2";
chr5	StringTie	exon	899938	900579	1000	-	.	gene_id "MSTRG.154902"; transcript_id "MSTRG.154902.2"; exon_number "1";
chr5	StringTie	exon	907549	907780	1000	-	.	gene_id "MSTRG.154902"; transcript_id "MSTRG.154902.2"; exon_number "2";
chr5	StringTie	exon	912362	912673	1000	-	.	gene_id "MSTRG.154902"; transcript_id "MSTRG.154902.2"; exon_number "3";
chr5	StringTie	transcript	905378	912641	1000	-	.	gene_id "MSTRG.154902"; transcript_id "MSTRG.154902.3";
chr5	StringTie	exon	905378	905572	1000	-	.	gene_id "MSTRG.154902"; transcript_id "MSTRG.154902.3"; exon_number "1";
chr5	StringTie	exon	907549	907780	1000	-	.	gene_id "MSTRG.154902"; transcript_id "MSTRG.154902.3"; exon_number "2";
chr5	StringTie	exon	912362	912641	1000	-	.	gene_id "MSTRG.154902"; transcript_id "MSTRG.154902.3"; exon_number "3";
chr5	StringTie	transcript	917167	917437	1000	-	.	gene_id "MSTRG.154903"; transcript_id "MSTRG.154903.1";
chr5	StringTie	exon	917167	917322	1000	-	.	gene_id "MSTRG.154903"; transcript_id "MSTRG.154903.1"; exon_number "1";
chr5	StringTie	exon	917378	917437	1000	-	.	gene_id "MSTRG.154903"; transcript_id "MSTRG.154903.1"; exon_number "2";
chr5	StringTie	transcript	922904	926521	1000	-	.	gene_id "MSTRG.154904"; transcript_id "MSTRG.154904.1";
chr5	StringTie	exon	922904	926521	1000	-	.	gene_id "MSTRG.154904"; transcript_id "MSTRG.154904.1"; exon_number "1";
chr5	StringTie	transcript	926405	928523	1000	+	.	gene_id "MSTRG.154905"; transcript_id "MSTRG.154905.1";
chr5	StringTie	exon	926405	928209	1000	+	.	gene_id "MSTRG.154905"; transcript_id "MSTRG.154905.1"; exon_number "1";
chr5	StringTie	exon	928301	928523	1000	+	.	gene_id "MSTRG.154905"; transcript_id "MSTRG.154905.1"; exon_number "2";
chr5	StringTie	transcript	926898	928500	1000	+	.	gene_id "MSTRG.154905"; transcript_id "MSTRG.154905.2";
chr5	StringTie	exon	926898	928500	1000	+	.	gene_id "MSTRG.154905"; transcript_id "MSTRG.154905.2"; exon_number "1";
chr5	StringTie	transcript	135422957	135423382	1000	.	.	gene_id "MSTRG.154906"; transcript_id "MSTRG.154906.1";
chr5	StringTie	exon	135422957	135423382	1000	.	.	gene_id "MSTRG.154906"; transcript_id "MSTRG.154906.1"; exon_number "1";
chr5	StringTie	transcript	135427285	135427939	1000	.	.	gene_id "MSTRG.154907"; transcript_id "MSTRG.154907.1";
chr5	StringTie	exon	135427285	135427939	1000	.	.	gene_id "MSTRG.154907"; transcript_id "MSTRG.154907.1"; exon_number "1";
chr5	StringTie	transcript	135430581	135430811	1000	.	.	gene_id "MSTRG.154908"; transcript_id "MSTRG.154908.1";
chr5	StringTie	exon	135430581	135430811	1000	.	.	gene_id "MSTRG.154908"; transcript_id "MSTRG.154908.1"; exon_number "1";
chr5	StringTie	transcript	135433724	135434430	1000	.	.	gene_id "MSTRG.154909"; transcript_id "MSTRG.154909.1";
chr5	StringTie	exon	135433724	135434430	1000	.	.	gene_id "MSTRG.154909"; transcript_id "MSTRG.154909.1"; exon_number "1";
chr1	StringTie	transcript	206897444	206903865	1000	+	.	gene_id "MSTRG.15491"; transcript_id "ENST00000294984"; gene_name "IL24"; ref_gene_id "ENSG00000162892";
chr1	StringTie	exon	206897444	206897615	1000	+	.	gene_id "MSTRG.15491"; transcript_id "ENST00000294984"; exon_number "1"; gene_name "IL24"; ref_gene_id "ENSG00000162892";
chr1	StringTie	exon	206897731	206897876	1000	+	.	gene_id "MSTRG.15491"; transcript_id "ENST00000294984"; exon_number "2"; gene_name "IL24"; ref_gene_id "ENSG00000162892";
chr1	StringTie	exon	206899320	206899515	1000	+	.	gene_id "MSTRG.15491"; transcript_id "ENST00000294984"; exon_number "3"; gene_name "IL24"; ref_gene_id "ENSG00000162892";
chr1	StringTie	exon	206900295	206900357	1000	+	.	gene_id "MSTRG.15491"; transcript_id "ENST00000294984"; exon_number "4"; gene_name "IL24"; ref_gene_id "ENSG00000162892";
chr1	StringTie	exon	206901494	206901652	1000	+	.	gene_id "MSTRG.15491"; transcript_id "ENST00000294984"; exon_number "5"; gene_name "IL24"; ref_gene_id "ENSG00000162892";
chr1	StringTie	exon	206901998	206902072	1000	+	.	gene_id "MSTRG.15491"; transcript_id "ENST00000294984"; exon_number "6"; gene_name "IL24"; ref_gene_id "ENSG00000162892";
chr1	StringTie	exon	206902976	206903865	1000	+	.	gene_id "MSTRG.15491"; transcript_id "ENST00000294984"; exon_number "7"; gene_name "IL24"; ref_gene_id "ENSG00000162892";
chr1	StringTie	transcript	206897444	206904139	1000	+	.	gene_id "MSTRG.15491"; transcript_id "ENST00000367093"; gene_name "IL24"; ref_gene_id "ENSG00000162892";
chr1	StringTie	exon	206897444	206897615	1000	+	.	gene_id "MSTRG.15491"; transcript_id "ENST00000367093"; exon_number "1"; gene_name "IL24"; ref_gene_id "ENSG00000162892";
chr1	StringTie	exon	206897731	206897876	1000	+	.	gene_id "MSTRG.15491"; transcript_id "ENST00000367093"; exon_number "2"; gene_name "IL24"; ref_gene_id "ENSG00000162892";
chr1	StringTie	exon	206899317	206899515	1000	+	.	gene_id "MSTRG.15491"; transcript_id "ENST00000367093"; exon_number "3"; gene_name "IL24"; ref_gene_id "ENSG00000162892";
chr1	StringTie	exon	206900295	206900357	1000	+	.	gene_id "MSTRG.15491"; transcript_id "ENST00000367093"; exon_number "4"; gene_name "IL24"; ref_gene_id "ENSG00000162892";
chr1	StringTie	exon	206901998	206902072	1000	+	.	gene_id "MSTRG.15491"; transcript_id "ENST00000367093"; exon_number "5"; gene_name "IL24"; ref_gene_id "ENSG00000162892";
chr1	StringTie	exon	206902976	206904139	1000	+	.	gene_id "MSTRG.15491"; transcript_id "ENST00000367093"; exon_number "6"; gene_name "IL24"; ref_gene_id "ENSG00000162892";
chr1	StringTie	transcript	206897444	206904139	1000	+	.	gene_id "MSTRG.15491"; transcript_id "ENST00000367095"; gene_name "IL24"; ref_gene_id "ENSG00000162892";
chr1	StringTie	exon	206897444	206897615	1000	+	.	gene_id "MSTRG.15491"; transcript_id "ENST00000367095"; exon_number "1"; gene_name "IL24"; ref_gene_id "ENSG00000162892";
chr1	StringTie	exon	206897731	206897876	1000	+	.	gene_id "MSTRG.15491"; transcript_id "ENST00000367095"; exon_number "2"; gene_name "IL24"; ref_gene_id "ENSG00000162892";
chr1	StringTie	exon	206900295	206900357	1000	+	.	gene_id "MSTRG.15491"; transcript_id "ENST00000367095"; exon_number "3"; gene_name "IL24"; ref_gene_id "ENSG00000162892";
chr1	StringTie	exon	206901494	206901652	1000	+	.	gene_id "MSTRG.15491"; transcript_id "ENST00000367095"; exon_number "4"; gene_name "IL24"; ref_gene_id "ENSG00000162892";
chr1	StringTie	exon	206901998	206902072	1000	+	.	gene_id "MSTRG.15491"; transcript_id "ENST00000367095"; exon_number "5"; gene_name "IL24"; ref_gene_id "ENSG00000162892";
chr1	StringTie	exon	206902976	206904139	1000	+	.	gene_id "MSTRG.15491"; transcript_id "ENST00000367095"; exon_number "6"; gene_name "IL24"; ref_gene_id "ENSG00000162892";
chr1	StringTie	transcript	206897443	206903480	1000	+	.	gene_id "MSTRG.15491"; transcript_id "ENST00000391929"; gene_name "IL24"; ref_gene_id "ENSG00000162892";
chr1	StringTie	exon	206897443	206897615	1000	+	.	gene_id "MSTRG.15491"; transcript_id "ENST00000391929"; exon_number "1"; gene_name "IL24"; ref_gene_id "ENSG00000162892";
chr1	StringTie	exon	206897731	206897876	1000	+	.	gene_id "MSTRG.15491"; transcript_id "ENST00000391929"; exon_number "2"; gene_name "IL24"; ref_gene_id "ENSG00000162892";
chr1	StringTie	exon	206899317	206899515	1000	+	.	gene_id "MSTRG.15491"; transcript_id "ENST00000391929"; exon_number "3"; gene_name "IL24"; ref_gene_id "ENSG00000162892";
chr1	StringTie	exon	206900295	206900357	1000	+	.	gene_id "MSTRG.15491"; transcript_id "ENST00000391929"; exon_number "4"; gene_name "IL24"; ref_gene_id "ENSG00000162892";
chr1	StringTie	exon	206901494	206901652	1000	+	.	gene_id "MSTRG.15491"; transcript_id "ENST00000391929"; exon_number "5"; gene_name "IL24"; ref_gene_id "ENSG00000162892";
chr1	StringTie	exon	206901998	206902072	1000	+	.	gene_id "MSTRG.15491"; transcript_id "ENST00000391929"; exon_number "6"; gene_name "IL24"; ref_gene_id "ENSG00000162892";
chr1	StringTie	exon	206902976	206903480	1000	+	.	gene_id "MSTRG.15491"; transcript_id "ENST00000391929"; exon_number "7"; gene_name "IL24"; ref_gene_id "ENSG00000162892";
chr1	StringTie	transcript	206907619	206908229	1000	+	.	gene_id "MSTRG.15491"; transcript_id "ENST00000446057"; gene_name "RP11-564A8.4"; ref_gene_id "ENSG00000226945";
chr1	StringTie	exon	206907619	206908229	1000	+	.	gene_id "MSTRG.15491"; transcript_id "ENST00000446057"; exon_number "1"; gene_name "RP11-564A8.4"; ref_gene_id "ENSG00000226945";
chr1	StringTie	transcript	206897833	206902072	1000	+	.	gene_id "MSTRG.15491"; transcript_id "ENST00000480741"; gene_name "IL24"; ref_gene_id "ENSG00000162892";
chr1	StringTie	exon	206897833	206897876	1000	+	.	gene_id "MSTRG.15491"; transcript_id "ENST00000480741"; exon_number "1"; gene_name "IL24"; ref_gene_id "ENSG00000162892";
chr1	StringTie	exon	206900295	206900357	1000	+	.	gene_id "MSTRG.15491"; transcript_id "ENST00000480741"; exon_number "2"; gene_name "IL24"; ref_gene_id "ENSG00000162892";
chr1	StringTie	exon	206901998	206902072	1000	+	.	gene_id "MSTRG.15491"; transcript_id "ENST00000480741"; exon_number "3"; gene_name "IL24"; ref_gene_id "ENSG00000162892";
chr1	StringTie	transcript	206897465	206903150	1000	+	.	gene_id "MSTRG.15491"; transcript_id "ENST00000491169"; gene_name "IL24"; ref_gene_id "ENSG00000162892";
chr1	StringTie	exon	206897465	206897615	1000	+	.	gene_id "MSTRG.15491"; transcript_id "ENST00000491169"; exon_number "1"; gene_name "IL24"; ref_gene_id "ENSG00000162892";
chr1	StringTie	exon	206900295	206900357	1000	+	.	gene_id "MSTRG.15491"; transcript_id "ENST00000491169"; exon_number "2"; gene_name "IL24"; ref_gene_id "ENSG00000162892";
chr1	StringTie	exon	206901494	206901652	1000	+	.	gene_id "MSTRG.15491"; transcript_id "ENST00000491169"; exon_number "3"; gene_name "IL24"; ref_gene_id "ENSG00000162892";
chr1	StringTie	exon	206901998	206902072	1000	+	.	gene_id "MSTRG.15491"; transcript_id "ENST00000491169"; exon_number "4"; gene_name "IL24"; ref_gene_id "ENSG00000162892";
chr1	StringTie	exon	206902976	206903150	1000	+	.	gene_id "MSTRG.15491"; transcript_id "ENST00000491169"; exon_number "5"; gene_name "IL24"; ref_gene_id "ENSG00000162892";
chr1	StringTie	transcript	206905928	206906393	1000	+	.	gene_id "MSTRG.15491"; transcript_id "ENST00000604222"; gene_name "RP11-564A8.8"; ref_gene_id "ENSG00000271680";
chr1	StringTie	exon	206905928	206906393	1000	+	.	gene_id "MSTRG.15491"; transcript_id "ENST00000604222"; exon_number "1"; gene_name "RP11-564A8.8"; ref_gene_id "ENSG00000271680";
chr1	StringTie	transcript	206897443	206904139	1000	+	.	gene_id "MSTRG.15491"; transcript_id "ENST00000611909"; gene_name "IL24"; ref_gene_id "ENSG00000162892";
chr1	StringTie	exon	206897443	206897615	1000	+	.	gene_id "MSTRG.15491"; transcript_id "ENST00000611909"; exon_number "1"; gene_name "IL24"; ref_gene_id "ENSG00000162892";
chr1	StringTie	exon	206897731	206897876	1000	+	.	gene_id "MSTRG.15491"; transcript_id "ENST00000611909"; exon_number "2"; gene_name "IL24"; ref_gene_id "ENSG00000162892";
chr1	StringTie	exon	206900295	206900357	1000	+	.	gene_id "MSTRG.15491"; transcript_id "ENST00000611909"; exon_number "3"; gene_name "IL24"; ref_gene_id "ENSG00000162892";
chr1	StringTie	exon	206901998	206902072	1000	+	.	gene_id "MSTRG.15491"; transcript_id "ENST00000611909"; exon_number "4"; gene_name "IL24"; ref_gene_id "ENSG00000162892";
chr1	StringTie	exon	206902976	206904139	1000	+	.	gene_id "MSTRG.15491"; transcript_id "ENST00000611909"; exon_number "5"; gene_name "IL24"; ref_gene_id "ENSG00000162892";
chr1	StringTie	transcript	206882939	206905152	1000	+	.	gene_id "MSTRG.15491"; transcript_id "MSTRG.15491.1";
chr1	StringTie	exon	206882939	206897615	1000	+	.	gene_id "MSTRG.15491"; transcript_id "MSTRG.15491.1"; exon_number "1";
chr1	StringTie	exon	206897731	206897876	1000	+	.	gene_id "MSTRG.15491"; transcript_id "MSTRG.15491.1"; exon_number "2";
chr1	StringTie	exon	206899317	206899515	1000	+	.	gene_id "MSTRG.15491"; transcript_id "MSTRG.15491.1"; exon_number "3";
chr1	StringTie	exon	206900295	206900357	1000	+	.	gene_id "MSTRG.15491"; transcript_id "MSTRG.15491.1"; exon_number "4";
chr1	StringTie	exon	206901494	206901652	1000	+	.	gene_id "MSTRG.15491"; transcript_id "MSTRG.15491.1"; exon_number "5";
chr1	StringTie	exon	206901998	206902072	1000	+	.	gene_id "MSTRG.15491"; transcript_id "MSTRG.15491.1"; exon_number "6";
chr1	StringTie	exon	206902976	206904530	1000	+	.	gene_id "MSTRG.15491"; transcript_id "MSTRG.15491.1"; exon_number "7";
chr1	StringTie	exon	206905031	206905152	1000	+	.	gene_id "MSTRG.15491"; transcript_id "MSTRG.15491.1"; exon_number "8";
chr1	StringTie	transcript	206897420	206903867	1000	+	.	gene_id "MSTRG.15491"; transcript_id "MSTRG.15491.10";
chr1	StringTie	exon	206897420	206897615	1000	+	.	gene_id "MSTRG.15491"; transcript_id "MSTRG.15491.10"; exon_number "1";
chr1	StringTie	exon	206899320	206899515	1000	+	.	gene_id "MSTRG.15491"; transcript_id "MSTRG.15491.10"; exon_number "2";
chr1	StringTie	exon	206900295	206900357	1000	+	.	gene_id "MSTRG.15491"; transcript_id "MSTRG.15491.10"; exon_number "3";
chr1	StringTie	exon	206901998	206902072	1000	+	.	gene_id "MSTRG.15491"; transcript_id "MSTRG.15491.10"; exon_number "4";
chr1	StringTie	exon	206902976	206903867	1000	+	.	gene_id "MSTRG.15491"; transcript_id "MSTRG.15491.10"; exon_number "5";
chr1	StringTie	transcript	206897420	206903867	1000	+	.	gene_id "MSTRG.15491"; transcript_id "MSTRG.15491.11";
chr1	StringTie	exon	206897420	206897876	1000	+	.	gene_id "MSTRG.15491"; transcript_id "MSTRG.15491.11"; exon_number "1";
chr1	StringTie	exon	206899320	206899515	1000	+	.	gene_id "MSTRG.15491"; transcript_id "MSTRG.15491.11"; exon_number "2";
chr1	StringTie	exon	206900299	206900357	1000	+	.	gene_id "MSTRG.15491"; transcript_id "MSTRG.15491.11"; exon_number "3";
chr1	StringTie	exon	206901571	206901652	1000	+	.	gene_id "MSTRG.15491"; transcript_id "MSTRG.15491.11"; exon_number "4";
chr1	StringTie	exon	206901998	206902072	1000	+	.	gene_id "MSTRG.15491"; transcript_id "MSTRG.15491.11"; exon_number "5";
chr1	StringTie	exon	206902976	206903867	1000	+	.	gene_id "MSTRG.15491"; transcript_id "MSTRG.15491.11"; exon_number "6";
chr1	StringTie	transcript	206897420	206903867	1000	+	.	gene_id "MSTRG.15491"; transcript_id "MSTRG.15491.12";
chr1	StringTie	exon	206897420	206897876	1000	+	.	gene_id "MSTRG.15491"; transcript_id "MSTRG.15491.12"; exon_number "1";
chr1	StringTie	exon	206899320	206899515	1000	+	.	gene_id "MSTRG.15491"; transcript_id "MSTRG.15491.12"; exon_number "2";
chr1	StringTie	exon	206900299	206900357	1000	+	.	gene_id "MSTRG.15491"; transcript_id "MSTRG.15491.12"; exon_number "3";
chr1	StringTie	exon	206901494	206901652	1000	+	.	gene_id "MSTRG.15491"; transcript_id "MSTRG.15491.12"; exon_number "4";
chr1	StringTie	exon	206901998	206902072	1000	+	.	gene_id "MSTRG.15491"; transcript_id "MSTRG.15491.12"; exon_number "5";
chr1	StringTie	exon	206902976	206903867	1000	+	.	gene_id "MSTRG.15491"; transcript_id "MSTRG.15491.12"; exon_number "6";
chr1	StringTie	transcript	206897420	206903867	1000	+	.	gene_id "MSTRG.15491"; transcript_id "MSTRG.15491.13";
chr1	StringTie	exon	206897420	206897876	1000	+	.	gene_id "MSTRG.15491"; transcript_id "MSTRG.15491.13"; exon_number "1";
chr1	StringTie	exon	206898039	206899515	1000	+	.	gene_id "MSTRG.15491"; transcript_id "MSTRG.15491.13"; exon_number "2";
chr1	StringTie	exon	206900304	206900357	1000	+	.	gene_id "MSTRG.15491"; transcript_id "MSTRG.15491.13"; exon_number "3";
chr1	StringTie	exon	206901494	206901652	1000	+	.	gene_id "MSTRG.15491"; transcript_id "MSTRG.15491.13"; exon_number "4";
chr1	StringTie	exon	206901998	206902072	1000	+	.	gene_id "MSTRG.15491"; transcript_id "MSTRG.15491.13"; exon_number "5";
chr1	StringTie	exon	206902976	206903867	1000	+	.	gene_id "MSTRG.15491"; transcript_id "MSTRG.15491.13"; exon_number "6";
chr1	StringTie	transcript	206897424	206908673	1000	+	.	gene_id "MSTRG.15491"; transcript_id "MSTRG.15491.14";
chr1	StringTie	exon	206897424	206897615	1000	+	.	gene_id "MSTRG.15491"; transcript_id "MSTRG.15491.14"; exon_number "1";
chr1	StringTie	exon	206899317	206899515	1000	+	.	gene_id "MSTRG.15491"; transcript_id "MSTRG.15491.14"; exon_number "2";
chr1	StringTie	exon	206900295	206900357	1000	+	.	gene_id "MSTRG.15491"; transcript_id "MSTRG.15491.14"; exon_number "3";
chr1	StringTie	exon	206901494	206902072	1000	+	.	gene_id "MSTRG.15491"; transcript_id "MSTRG.15491.14"; exon_number "4";
chr1	StringTie	exon	206902976	206904246	1000	+	.	gene_id "MSTRG.15491"; transcript_id "MSTRG.15491.14"; exon_number "5";
chr1	StringTie	exon	206907606	206908673	1000	+	.	gene_id "MSTRG.15491"; transcript_id "MSTRG.15491.14"; exon_number "6";
chr1	StringTie	transcript	206897428	206904388	1000	+	.	gene_id "MSTRG.15491"; transcript_id "MSTRG.15491.15";
chr1	StringTie	exon	206897428	206897615	1000	+	.	gene_id "MSTRG.15491"; transcript_id "MSTRG.15491.15"; exon_number "1";
chr1	StringTie	exon	206899317	206899515	1000	+	.	gene_id "MSTRG.15491"; transcript_id "MSTRG.15491.15"; exon_number "2";
chr1	StringTie	exon	206900295	206900357	1000	+	.	gene_id "MSTRG.15491"; transcript_id "MSTRG.15491.15"; exon_number "3";
chr1	StringTie	exon	206901998	206902072	1000	+	.	gene_id "MSTRG.15491"; transcript_id "MSTRG.15491.15"; exon_number "4";
chr1	StringTie	exon	206902976	206904388	1000	+	.	gene_id "MSTRG.15491"; transcript_id "MSTRG.15491.15"; exon_number "5";
chr1	StringTie	transcript	206897444	206909214	1000	+	.	gene_id "MSTRG.15491"; transcript_id "MSTRG.15491.18";
chr1	StringTie	exon	206897444	206897615	1000	+	.	gene_id "MSTRG.15491"; transcript_id "MSTRG.15491.18"; exon_number "1";
chr1	StringTie	exon	206897731	206897876	1000	+	.	gene_id "MSTRG.15491"; transcript_id "MSTRG.15491.18"; exon_number "2";
chr1	StringTie	exon	206899317	206899515	1000	+	.	gene_id "MSTRG.15491"; transcript_id "MSTRG.15491.18"; exon_number "3";
chr1	StringTie	exon	206900295	206900357	1000	+	.	gene_id "MSTRG.15491"; transcript_id "MSTRG.15491.18"; exon_number "4";
chr1	StringTie	exon	206901998	206902072	1000	+	.	gene_id "MSTRG.15491"; transcript_id "MSTRG.15491.18"; exon_number "5";
chr1	StringTie	exon	206902976	206904246	1000	+	.	gene_id "MSTRG.15491"; transcript_id "MSTRG.15491.18"; exon_number "6";
chr1	StringTie	exon	206907606	206909214	1000	+	.	gene_id "MSTRG.15491"; transcript_id "MSTRG.15491.18"; exon_number "7";
chr1	StringTie	transcript	206890073	206909464	1000	+	.	gene_id "MSTRG.15491"; transcript_id "MSTRG.15491.2";
chr1	StringTie	exon	206890073	206897615	1000	+	.	gene_id "MSTRG.15491"; transcript_id "MSTRG.15491.2"; exon_number "1";
chr1	StringTie	exon	206899317	206899515	1000	+	.	gene_id "MSTRG.15491"; transcript_id "MSTRG.15491.2"; exon_number "2";
chr1	StringTie	exon	206900295	206900357	1000	+	.	gene_id "MSTRG.15491"; transcript_id "MSTRG.15491.2"; exon_number "3";
chr1	StringTie	exon	206901494	206901652	1000	+	.	gene_id "MSTRG.15491"; transcript_id "MSTRG.15491.2"; exon_number "4";
chr1	StringTie	exon	206901998	206902072	1000	+	.	gene_id "MSTRG.15491"; transcript_id "MSTRG.15491.2"; exon_number "5";
chr1	StringTie	exon	206902976	206909464	1000	+	.	gene_id "MSTRG.15491"; transcript_id "MSTRG.15491.2"; exon_number "6";
chr1	StringTie	transcript	206897448	206903870	1000	+	.	gene_id "MSTRG.15491"; transcript_id "MSTRG.15491.22";
chr1	StringTie	exon	206897448	206897615	1000	+	.	gene_id "MSTRG.15491"; transcript_id "MSTRG.15491.22"; exon_number "1";
chr1	StringTie	exon	206899320	206899515	1000	+	.	gene_id "MSTRG.15491"; transcript_id "MSTRG.15491.22"; exon_number "2";
chr1	StringTie	exon	206900299	206900357	1000	+	.	gene_id "MSTRG.15491"; transcript_id "MSTRG.15491.22"; exon_number "3";
chr1	StringTie	exon	206901998	206902072	1000	+	.	gene_id "MSTRG.15491"; transcript_id "MSTRG.15491.22"; exon_number "4";
chr1	StringTie	exon	206902976	206903870	1000	+	.	gene_id "MSTRG.15491"; transcript_id "MSTRG.15491.22"; exon_number "5";
chr1	StringTie	transcript	206897451	206904326	1000	+	.	gene_id "MSTRG.15491"; transcript_id "MSTRG.15491.23";
chr1	StringTie	exon	206897451	206897876	1000	+	.	gene_id "MSTRG.15491"; transcript_id "MSTRG.15491.23"; exon_number "1";
chr1	StringTie	exon	206899317	206899515	1000	+	.	gene_id "MSTRG.15491"; transcript_id "MSTRG.15491.23"; exon_number "2";
chr1	StringTie	exon	206900299	206901652	1000	+	.	gene_id "MSTRG.15491"; transcript_id "MSTRG.15491.23"; exon_number "3";
chr1	StringTie	exon	206901998	206902072	1000	+	.	gene_id "MSTRG.15491"; transcript_id "MSTRG.15491.23"; exon_number "4";
chr1	StringTie	exon	206902976	206904326	1000	+	.	gene_id "MSTRG.15491"; transcript_id "MSTRG.15491.23"; exon_number "5";
chr1	StringTie	transcript	206897451	206903883	1000	+	.	gene_id "MSTRG.15491"; transcript_id "MSTRG.15491.24";
chr1	StringTie	exon	206897451	206897615	1000	+	.	gene_id "MSTRG.15491"; transcript_id "MSTRG.15491.24"; exon_number "1";
chr1	StringTie	exon	206899320	206899515	1000	+	.	gene_id "MSTRG.15491"; transcript_id "MSTRG.15491.24"; exon_number "2";
chr1	StringTie	exon	206900299	206900357	1000	+	.	gene_id "MSTRG.15491"; transcript_id "MSTRG.15491.24"; exon_number "3";
chr1	StringTie	exon	206901494	206901652	1000	+	.	gene_id "MSTRG.15491"; transcript_id "MSTRG.15491.24"; exon_number "4";
chr1	StringTie	exon	206901998	206902072	1000	+	.	gene_id "MSTRG.15491"; transcript_id "MSTRG.15491.24"; exon_number "5";
chr1	StringTie	exon	206902976	206903883	1000	+	.	gene_id "MSTRG.15491"; transcript_id "MSTRG.15491.24"; exon_number "6";
chr1	StringTie	transcript	206897452	206904337	1000	+	.	gene_id "MSTRG.15491"; transcript_id "MSTRG.15491.25";
chr1	StringTie	exon	206897452	206897615	1000	+	.	gene_id "MSTRG.15491"; transcript_id "MSTRG.15491.25"; exon_number "1";
chr1	StringTie	exon	206900299	206900357	1000	+	.	gene_id "MSTRG.15491"; transcript_id "MSTRG.15491.25"; exon_number "2";
chr1	StringTie	exon	206901494	206901652	1000	+	.	gene_id "MSTRG.15491"; transcript_id "MSTRG.15491.25"; exon_number "3";
chr1	StringTie	exon	206901998	206902072	1000	+	.	gene_id "MSTRG.15491"; transcript_id "MSTRG.15491.25"; exon_number "4";
chr1	StringTie	exon	206902976	206904337	1000	+	.	gene_id "MSTRG.15491"; transcript_id "MSTRG.15491.25"; exon_number "5";
chr1	StringTie	transcript	206897452	206904389	1000	+	.	gene_id "MSTRG.15491"; transcript_id "MSTRG.15491.26";
chr1	StringTie	exon	206897452	206897615	1000	+	.	gene_id "MSTRG.15491"; transcript_id "MSTRG.15491.26"; exon_number "1";
chr1	StringTie	exon	206899320	206899515	1000	+	.	gene_id "MSTRG.15491"; transcript_id "MSTRG.15491.26"; exon_number "2";
chr1	StringTie	exon	206901494	206901652	1000	+	.	gene_id "MSTRG.15491"; transcript_id "MSTRG.15491.26"; exon_number "3";
chr1	StringTie	exon	206901998	206902072	1000	+	.	gene_id "MSTRG.15491"; transcript_id "MSTRG.15491.26"; exon_number "4";
chr1	StringTie	exon	206902976	206904389	1000	+	.	gene_id "MSTRG.15491"; transcript_id "MSTRG.15491.26"; exon_number "5";
chr1	StringTie	transcript	206897481	206904384	1000	+	.	gene_id "MSTRG.15491"; transcript_id "MSTRG.15491.28";
chr1	StringTie	exon	206897481	206897615	1000	+	.	gene_id "MSTRG.15491"; transcript_id "MSTRG.15491.28"; exon_number "1";
chr1	StringTie	exon	206897731	206897876	1000	+	.	gene_id "MSTRG.15491"; transcript_id "MSTRG.15491.28"; exon_number "2";
chr1	StringTie	exon	206899317	206899515	1000	+	.	gene_id "MSTRG.15491"; transcript_id "MSTRG.15491.28"; exon_number "3";
chr1	StringTie	exon	206900299	206900357	1000	+	.	gene_id "MSTRG.15491"; transcript_id "MSTRG.15491.28"; exon_number "4";
chr1	StringTie	exon	206901494	206901652	1000	+	.	gene_id "MSTRG.15491"; transcript_id "MSTRG.15491.28"; exon_number "5";
chr1	StringTie	exon	206901998	206902072	1000	+	.	gene_id "MSTRG.15491"; transcript_id "MSTRG.15491.28"; exon_number "6";
chr1	StringTie	exon	206902976	206904384	1000	+	.	gene_id "MSTRG.15491"; transcript_id "MSTRG.15491.28"; exon_number "7";
chr1	StringTie	transcript	206893761	206909458	1000	+	.	gene_id "MSTRG.15491"; transcript_id "MSTRG.15491.3";
chr1	StringTie	exon	206893761	206893784	1000	+	.	gene_id "MSTRG.15491"; transcript_id "MSTRG.15491.3"; exon_number "1";
chr1	StringTie	exon	206897408	206897615	1000	+	.	gene_id "MSTRG.15491"; transcript_id "MSTRG.15491.3"; exon_number "2";
chr1	StringTie	exon	206897731	206897876	1000	+	.	gene_id "MSTRG.15491"; transcript_id "MSTRG.15491.3"; exon_number "3";
chr1	StringTie	exon	206899320	206899515	1000	+	.	gene_id "MSTRG.15491"; transcript_id "MSTRG.15491.3"; exon_number "4";
chr1	StringTie	exon	206900295	206900357	1000	+	.	gene_id "MSTRG.15491"; transcript_id "MSTRG.15491.3"; exon_number "5";
chr1	StringTie	exon	206901494	206901652	1000	+	.	gene_id "MSTRG.15491"; transcript_id "MSTRG.15491.3"; exon_number "6";
chr1	StringTie	exon	206901998	206902072	1000	+	.	gene_id "MSTRG.15491"; transcript_id "MSTRG.15491.3"; exon_number "7";
chr1	StringTie	exon	206902976	206904667	1000	+	.	gene_id "MSTRG.15491"; transcript_id "MSTRG.15491.3"; exon_number "8";
chr1	StringTie	exon	206905075	206909458	1000	+	.	gene_id "MSTRG.15491"; transcript_id "MSTRG.15491.3"; exon_number "9";
chr1	StringTie	transcript	206898377	206904389	1000	+	.	gene_id "MSTRG.15491"; transcript_id "MSTRG.15491.30";
chr1	StringTie	exon	206898377	206898479	1000	+	.	gene_id "MSTRG.15491"; transcript_id "MSTRG.15491.30"; exon_number "1";
chr1	StringTie	exon	206899317	206899515	1000	+	.	gene_id "MSTRG.15491"; transcript_id "MSTRG.15491.30"; exon_number "2";
chr1	StringTie	exon	206900295	206900357	1000	+	.	gene_id "MSTRG.15491"; transcript_id "MSTRG.15491.30"; exon_number "3";
chr1	StringTie	exon	206901494	206901652	1000	+	.	gene_id "MSTRG.15491"; transcript_id "MSTRG.15491.30"; exon_number "4";
chr1	StringTie	exon	206901998	206904389	1000	+	.	gene_id "MSTRG.15491"; transcript_id "MSTRG.15491.30"; exon_number "5";
chr1	StringTie	transcript	206896694	206909379	1000	+	.	gene_id "MSTRG.15491"; transcript_id "MSTRG.15491.4";
chr1	StringTie	exon	206896694	206897876	1000	+	.	gene_id "MSTRG.15491"; transcript_id "MSTRG.15491.4"; exon_number "1";
chr1	StringTie	exon	206899320	206899515	1000	+	.	gene_id "MSTRG.15491"; transcript_id "MSTRG.15491.4"; exon_number "2";
chr1	StringTie	exon	206900295	206900357	1000	+	.	gene_id "MSTRG.15491"; transcript_id "MSTRG.15491.4"; exon_number "3";
chr1	StringTie	exon	206901494	206901652	1000	+	.	gene_id "MSTRG.15491"; transcript_id "MSTRG.15491.4"; exon_number "4";
chr1	StringTie	exon	206901998	206902072	1000	+	.	gene_id "MSTRG.15491"; transcript_id "MSTRG.15491.4"; exon_number "5";
chr1	StringTie	exon	206902976	206904246	1000	+	.	gene_id "MSTRG.15491"; transcript_id "MSTRG.15491.4"; exon_number "6";
chr1	StringTie	exon	206907606	206909379	1000	+	.	gene_id "MSTRG.15491"; transcript_id "MSTRG.15491.4"; exon_number "7";
chr1	StringTie	transcript	206897108	206909428	1000	+	.	gene_id "MSTRG.15491"; transcript_id "MSTRG.15491.5";
chr1	StringTie	exon	206897108	206897615	1000	+	.	gene_id "MSTRG.15491"; transcript_id "MSTRG.15491.5"; exon_number "1";
chr1	StringTie	exon	206899317	206899515	1000	+	.	gene_id "MSTRG.15491"; transcript_id "MSTRG.15491.5"; exon_number "2";
chr1	StringTie	exon	206900295	206900357	1000	+	.	gene_id "MSTRG.15491"; transcript_id "MSTRG.15491.5"; exon_number "3";
chr1	StringTie	exon	206901494	206901652	1000	+	.	gene_id "MSTRG.15491"; transcript_id "MSTRG.15491.5"; exon_number "4";
chr1	StringTie	exon	206901998	206902072	1000	+	.	gene_id "MSTRG.15491"; transcript_id "MSTRG.15491.5"; exon_number "5";
chr1	StringTie	exon	206902976	206904246	1000	+	.	gene_id "MSTRG.15491"; transcript_id "MSTRG.15491.5"; exon_number "6";
chr1	StringTie	exon	206907606	206909428	1000	+	.	gene_id "MSTRG.15491"; transcript_id "MSTRG.15491.5"; exon_number "7";
chr1	StringTie	transcript	206897163	206909418	1000	+	.	gene_id "MSTRG.15491"; transcript_id "MSTRG.15491.6";
chr1	StringTie	exon	206897163	206897615	1000	+	.	gene_id "MSTRG.15491"; transcript_id "MSTRG.15491.6"; exon_number "1";
chr1	StringTie	exon	206897731	206897876	1000	+	.	gene_id "MSTRG.15491"; transcript_id "MSTRG.15491.6"; exon_number "2";
chr1	StringTie	exon	206899317	206899515	1000	+	.	gene_id "MSTRG.15491"; transcript_id "MSTRG.15491.6"; exon_number "3";
chr1	StringTie	exon	206900295	206900357	1000	+	.	gene_id "MSTRG.15491"; transcript_id "MSTRG.15491.6"; exon_number "4";
chr1	StringTie	exon	206901494	206901652	1000	+	.	gene_id "MSTRG.15491"; transcript_id "MSTRG.15491.6"; exon_number "5";
chr1	StringTie	exon	206901998	206902072	1000	+	.	gene_id "MSTRG.15491"; transcript_id "MSTRG.15491.6"; exon_number "6";
chr1	StringTie	exon	206902976	206904246	1000	+	.	gene_id "MSTRG.15491"; transcript_id "MSTRG.15491.6"; exon_number "7";
chr1	StringTie	exon	206907606	206909418	1000	+	.	gene_id "MSTRG.15491"; transcript_id "MSTRG.15491.6"; exon_number "8";
chr1	StringTie	transcript	206897255	206909023	1000	+	.	gene_id "MSTRG.15491"; transcript_id "MSTRG.15491.7";
chr1	StringTie	exon	206897255	206897615	1000	+	.	gene_id "MSTRG.15491"; transcript_id "MSTRG.15491.7"; exon_number "1";
chr1	StringTie	exon	206899320	206899515	1000	+	.	gene_id "MSTRG.15491"; transcript_id "MSTRG.15491.7"; exon_number "2";
chr1	StringTie	exon	206900295	206900357	1000	+	.	gene_id "MSTRG.15491"; transcript_id "MSTRG.15491.7"; exon_number "3";
chr1	StringTie	exon	206901494	206901652	1000	+	.	gene_id "MSTRG.15491"; transcript_id "MSTRG.15491.7"; exon_number "4";
chr1	StringTie	exon	206901998	206902072	1000	+	.	gene_id "MSTRG.15491"; transcript_id "MSTRG.15491.7"; exon_number "5";
chr1	StringTie	exon	206902976	206904246	1000	+	.	gene_id "MSTRG.15491"; transcript_id "MSTRG.15491.7"; exon_number "6";
chr1	StringTie	exon	206907606	206909023	1000	+	.	gene_id "MSTRG.15491"; transcript_id "MSTRG.15491.7"; exon_number "7";
chr1	StringTie	transcript	206897379	206904386	1000	+	.	gene_id "MSTRG.15491"; transcript_id "MSTRG.15491.8";
chr1	StringTie	exon	206897379	206897615	1000	+	.	gene_id "MSTRG.15491"; transcript_id "MSTRG.15491.8"; exon_number "1";
chr1	StringTie	exon	206899317	206899515	1000	+	.	gene_id "MSTRG.15491"; transcript_id "MSTRG.15491.8"; exon_number "2";
chr1	StringTie	exon	206900299	206900357	1000	+	.	gene_id "MSTRG.15491"; transcript_id "MSTRG.15491.8"; exon_number "3";
chr1	StringTie	exon	206901494	206901652	1000	+	.	gene_id "MSTRG.15491"; transcript_id "MSTRG.15491.8"; exon_number "4";
chr1	StringTie	exon	206901998	206902072	1000	+	.	gene_id "MSTRG.15491"; transcript_id "MSTRG.15491.8"; exon_number "5";
chr1	StringTie	exon	206902976	206904386	1000	+	.	gene_id "MSTRG.15491"; transcript_id "MSTRG.15491.8"; exon_number "6";
chr1	StringTie	transcript	206897416	206904537	1000	+	.	gene_id "MSTRG.15491"; transcript_id "MSTRG.15491.9";
chr1	StringTie	exon	206897416	206897615	1000	+	.	gene_id "MSTRG.15491"; transcript_id "MSTRG.15491.9"; exon_number "1";
chr1	StringTie	exon	206899317	206899515	1000	+	.	gene_id "MSTRG.15491"; transcript_id "MSTRG.15491.9"; exon_number "2";
chr1	StringTie	exon	206900295	206900357	1000	+	.	gene_id "MSTRG.15491"; transcript_id "MSTRG.15491.9"; exon_number "3";
chr1	StringTie	exon	206901494	206901652	1000	+	.	gene_id "MSTRG.15491"; transcript_id "MSTRG.15491.9"; exon_number "4";
chr1	StringTie	exon	206901998	206902072	1000	+	.	gene_id "MSTRG.15491"; transcript_id "MSTRG.15491.9"; exon_number "5";
chr1	StringTie	exon	206902976	206904392	1000	+	.	gene_id "MSTRG.15491"; transcript_id "MSTRG.15491.9"; exon_number "6";
chr1	StringTie	exon	206904429	206904537	1000	+	.	gene_id "MSTRG.15491"; transcript_id "MSTRG.15491.9"; exon_number "7";
chr5	StringTie	transcript	135434869	135435096	1000	.	.	gene_id "MSTRG.154910"; transcript_id "MSTRG.154910.1";
chr5	StringTie	exon	135434869	135435096	1000	.	.	gene_id "MSTRG.154910"; transcript_id "MSTRG.154910.1"; exon_number "1";
chr5	StringTie	transcript	135444214	135447348	1000	-	.	gene_id "MSTRG.154911"; transcript_id "ENST00000503143"; gene_name "DCANP1"; ref_gene_id "ENSG00000251380";
chr5	StringTie	exon	135444214	135447348	1000	-	.	gene_id "MSTRG.154911"; transcript_id "ENST00000503143"; exon_number "1"; gene_name "DCANP1"; ref_gene_id "ENSG00000251380";
chr5	StringTie	transcript	135444218	135452399	1000	-	.	gene_id "MSTRG.154911"; transcript_id "ENST00000537858"; gene_name "TIFAB"; ref_gene_id "ENSG00000255833";
chr5	StringTie	exon	135444218	135449949	1000	-	.	gene_id "MSTRG.154911"; transcript_id "ENST00000537858"; exon_number "1"; gene_name "TIFAB"; ref_gene_id "ENSG00000255833";
chr5	StringTie	exon	135452209	135452399	1000	-	.	gene_id "MSTRG.154911"; transcript_id "ENST00000537858"; exon_number "2"; gene_name "TIFAB"; ref_gene_id "ENSG00000255833";
chr5	StringTie	transcript	135444136	135452473	1000	-	.	gene_id "MSTRG.154911"; transcript_id "MSTRG.154911.1";
chr5	StringTie	exon	135444136	135444511	1000	-	.	gene_id "MSTRG.154911"; transcript_id "MSTRG.154911.1"; exon_number "1";
chr5	StringTie	exon	135446446	135449949	1000	-	.	gene_id "MSTRG.154911"; transcript_id "MSTRG.154911.1"; exon_number "2";
chr5	StringTie	exon	135452209	135452473	1000	-	.	gene_id "MSTRG.154911"; transcript_id "MSTRG.154911.1"; exon_number "3";
chr5	StringTie	transcript	135444182	135452437	1000	-	.	gene_id "MSTRG.154911"; transcript_id "MSTRG.154911.2";
chr5	StringTie	exon	135444182	135444511	1000	-	.	gene_id "MSTRG.154911"; transcript_id "MSTRG.154911.2"; exon_number "1";
chr5	StringTie	exon	135452209	135452437	1000	-	.	gene_id "MSTRG.154911"; transcript_id "MSTRG.154911.2"; exon_number "2";
chr5	StringTie	transcript	135444212	135452426	1000	-	.	gene_id "MSTRG.154911"; transcript_id "MSTRG.154911.3";
chr5	StringTie	exon	135444212	135444511	1000	-	.	gene_id "MSTRG.154911"; transcript_id "MSTRG.154911.3"; exon_number "1";
chr5	StringTie	exon	135448112	135449949	1000	-	.	gene_id "MSTRG.154911"; transcript_id "MSTRG.154911.3"; exon_number "2";
chr5	StringTie	exon	135452209	135452426	1000	-	.	gene_id "MSTRG.154911"; transcript_id "MSTRG.154911.3"; exon_number "3";
chr5	StringTie	transcript	135444218	135467609	1000	-	.	gene_id "MSTRG.154911"; transcript_id "MSTRG.154911.5";
chr5	StringTie	exon	135444218	135449949	1000	-	.	gene_id "MSTRG.154911"; transcript_id "MSTRG.154911.5"; exon_number "1";
chr5	StringTie	exon	135452209	135452360	1000	-	.	gene_id "MSTRG.154911"; transcript_id "MSTRG.154911.5"; exon_number "2";
chr5	StringTie	exon	135453268	135453379	1000	-	.	gene_id "MSTRG.154911"; transcript_id "MSTRG.154911.5"; exon_number "3";
chr5	StringTie	exon	135466119	135467609	1000	-	.	gene_id "MSTRG.154911"; transcript_id "MSTRG.154911.5"; exon_number "4";
chr5	StringTie	transcript	135444247	135452392	1000	-	.	gene_id "MSTRG.154911"; transcript_id "MSTRG.154911.7";
chr5	StringTie	exon	135444247	135446530	1000	-	.	gene_id "MSTRG.154911"; transcript_id "MSTRG.154911.7"; exon_number "1";
chr5	StringTie	exon	135452209	135452392	1000	-	.	gene_id "MSTRG.154911"; transcript_id "MSTRG.154911.7"; exon_number "2";
chr5	StringTie	transcript	135444287	135452324	1000	-	.	gene_id "MSTRG.154911"; transcript_id "MSTRG.154911.8";
chr5	StringTie	exon	135444287	135445860	1000	-	.	gene_id "MSTRG.154911"; transcript_id "MSTRG.154911.8"; exon_number "1";
chr5	StringTie	exon	135452209	135452324	1000	-	.	gene_id "MSTRG.154911"; transcript_id "MSTRG.154911.8"; exon_number "2";
chr5	StringTie	transcript	135450613	135458697	1000	+	.	gene_id "MSTRG.154912"; transcript_id "ENST00000510230"; gene_name "CTB-138E5.1"; ref_gene_id "ENSG00000249639";
chr5	StringTie	exon	135450613	135450722	1000	+	.	gene_id "MSTRG.154912"; transcript_id "ENST00000510230"; exon_number "1"; gene_name "CTB-138E5.1"; ref_gene_id "ENSG00000249639";
chr5	StringTie	exon	135458304	135458697	1000	+	.	gene_id "MSTRG.154912"; transcript_id "ENST00000510230"; exon_number "2"; gene_name "CTB-138E5.1"; ref_gene_id "ENSG00000249639";
chr5	StringTie	transcript	135456412	135458717	1000	+	.	gene_id "MSTRG.154912"; transcript_id "MSTRG.154912.2";
chr5	StringTie	exon	135456412	135456592	1000	+	.	gene_id "MSTRG.154912"; transcript_id "MSTRG.154912.2"; exon_number "1";
chr5	StringTie	exon	135458304	135458717	1000	+	.	gene_id "MSTRG.154912"; transcript_id "MSTRG.154912.2"; exon_number "2";
chr5	StringTie	transcript	135456416	135458756	1000	+	.	gene_id "MSTRG.154912"; transcript_id "MSTRG.154912.3";
chr5	StringTie	exon	135456416	135456691	1000	+	.	gene_id "MSTRG.154912"; transcript_id "MSTRG.154912.3"; exon_number "1";
chr5	StringTie	exon	135458304	135458756	1000	+	.	gene_id "MSTRG.154912"; transcript_id "MSTRG.154912.3"; exon_number "2";
chr5	StringTie	transcript	135456425	135458822	1000	+	.	gene_id "MSTRG.154912"; transcript_id "MSTRG.154912.4";
chr5	StringTie	exon	135456425	135456691	1000	+	.	gene_id "MSTRG.154912"; transcript_id "MSTRG.154912.4"; exon_number "1";
chr5	StringTie	exon	135456891	135457097	1000	+	.	gene_id "MSTRG.154912"; transcript_id "MSTRG.154912.4"; exon_number "2";
chr5	StringTie	exon	135458308	135458822	1000	+	.	gene_id "MSTRG.154912"; transcript_id "MSTRG.154912.4"; exon_number "3";
chr5	StringTie	transcript	135456425	135458727	1000	+	.	gene_id "MSTRG.154912"; transcript_id "MSTRG.154912.5";
chr5	StringTie	exon	135456425	135456691	1000	+	.	gene_id "MSTRG.154912"; transcript_id "MSTRG.154912.5"; exon_number "1";
chr5	StringTie	exon	135458341	135458727	1000	+	.	gene_id "MSTRG.154912"; transcript_id "MSTRG.154912.5"; exon_number "2";
chr5	StringTie	transcript	135456438	135457182	1000	+	.	gene_id "MSTRG.154912"; transcript_id "MSTRG.154912.6";
chr5	StringTie	exon	135456438	135456592	1000	+	.	gene_id "MSTRG.154912"; transcript_id "MSTRG.154912.6"; exon_number "1";
chr5	StringTie	exon	135456891	135457182	1000	+	.	gene_id "MSTRG.154912"; transcript_id "MSTRG.154912.6"; exon_number "2";
chr5	StringTie	transcript	135456439	135458684	1000	+	.	gene_id "MSTRG.154912"; transcript_id "MSTRG.154912.7";
chr5	StringTie	exon	135456439	135456592	1000	+	.	gene_id "MSTRG.154912"; transcript_id "MSTRG.154912.7"; exon_number "1";
chr5	StringTie	exon	135458341	135458684	1000	+	.	gene_id "MSTRG.154912"; transcript_id "MSTRG.154912.7"; exon_number "2";
chr5	StringTie	transcript	135458199	135458685	1000	+	.	gene_id "MSTRG.154912"; transcript_id "MSTRG.154912.8";
chr5	StringTie	exon	135458199	135458227	1000	+	.	gene_id "MSTRG.154912"; transcript_id "MSTRG.154912.8"; exon_number "1";
chr5	StringTie	exon	135458341	135458685	1000	+	.	gene_id "MSTRG.154912"; transcript_id "MSTRG.154912.8"; exon_number "2";
chr5	StringTie	transcript	135462442	135467191	1000	+	.	gene_id "MSTRG.154913"; transcript_id "MSTRG.154913.1";
chr5	StringTie	exon	135462442	135467191	1000	+	.	gene_id "MSTRG.154913"; transcript_id "MSTRG.154913.1"; exon_number "1";
chr5	StringTie	transcript	135470264	135471897	1000	.	.	gene_id "MSTRG.154914"; transcript_id "MSTRG.154914.1";
chr5	StringTie	exon	135470264	135471897	1000	.	.	gene_id "MSTRG.154914"; transcript_id "MSTRG.154914.1"; exon_number "1";
chr5	StringTie	transcript	135473016	135473247	1000	.	.	gene_id "MSTRG.154915"; transcript_id "MSTRG.154915.1";
chr5	StringTie	exon	135473016	135473247	1000	.	.	gene_id "MSTRG.154915"; transcript_id "MSTRG.154915.1"; exon_number "1";
chr5	StringTie	transcript	135475621	135475979	1000	.	.	gene_id "MSTRG.154916"; transcript_id "MSTRG.154916.1";
chr5	StringTie	exon	135475621	135475979	1000	.	.	gene_id "MSTRG.154916"; transcript_id "MSTRG.154916.1"; exon_number "1";
chr5	StringTie	transcript	135477715	135478583	1000	.	.	gene_id "MSTRG.154917"; transcript_id "MSTRG.154917.1";
chr5	StringTie	exon	135477715	135478583	1000	.	.	gene_id "MSTRG.154917"; transcript_id "MSTRG.154917.1"; exon_number "1";
chr5	StringTie	transcript	135480990	135482862	1000	.	.	gene_id "MSTRG.154918"; transcript_id "MSTRG.154918.1";
chr5	StringTie	exon	135480990	135482862	1000	.	.	gene_id "MSTRG.154918"; transcript_id "MSTRG.154918.1"; exon_number "1";
chr5	StringTie	transcript	135489474	135496790	1000	+	.	gene_id "MSTRG.154919"; transcript_id "MSTRG.154919.1";
chr5	StringTie	exon	135489474	135491905	1000	+	.	gene_id "MSTRG.154919"; transcript_id "MSTRG.154919.1"; exon_number "1";
chr5	StringTie	exon	135493345	135496790	1000	+	.	gene_id "MSTRG.154919"; transcript_id "MSTRG.154919.1"; exon_number "2";
chr5	StringTie	transcript	135489606	135496418	1000	+	.	gene_id "MSTRG.154919"; transcript_id "MSTRG.154919.2";
chr5	StringTie	exon	135489606	135496418	1000	+	.	gene_id "MSTRG.154919"; transcript_id "MSTRG.154919.2"; exon_number "1";
chr1	StringTie	transcript	207043849	207051077	1000	-	.	gene_id "MSTRG.15492"; transcript_id "ENST00000315927"; gene_name "YOD1"; ref_gene_id "ENSG00000180667";
chr1	StringTie	exon	207043849	207049723	1000	-	.	gene_id "MSTRG.15492"; transcript_id "ENST00000315927"; exon_number "1"; gene_name "YOD1"; ref_gene_id "ENSG00000180667";
chr1	StringTie	exon	207050688	207051077	1000	-	.	gene_id "MSTRG.15492"; transcript_id "ENST00000315927"; exon_number "2"; gene_name "YOD1"; ref_gene_id "ENSG00000180667";
chr1	StringTie	transcript	206958120	206970600	1000	-	.	gene_id "MSTRG.15492"; transcript_id "ENST00000324852"; gene_name "FCAMR"; ref_gene_id "ENSG00000162897";
chr1	StringTie	exon	206958120	206958676	1000	-	.	gene_id "MSTRG.15492"; transcript_id "ENST00000324852"; exon_number "1"; gene_name "FCAMR"; ref_gene_id "ENSG00000162897";
chr1	StringTie	exon	206959679	206959797	1000	-	.	gene_id "MSTRG.15492"; transcript_id "ENST00000324852"; exon_number "2"; gene_name "FCAMR"; ref_gene_id "ENSG00000162897";
chr1	StringTie	exon	206960422	206961223	1000	-	.	gene_id "MSTRG.15492"; transcript_id "ENST00000324852"; exon_number "3"; gene_name "FCAMR"; ref_gene_id "ENSG00000162897";
chr1	StringTie	exon	206962213	206962551	1000	-	.	gene_id "MSTRG.15492"; transcript_id "ENST00000324852"; exon_number "4"; gene_name "FCAMR"; ref_gene_id "ENSG00000162897";
chr1	StringTie	exon	206965715	206965858	1000	-	.	gene_id "MSTRG.15492"; transcript_id "ENST00000324852"; exon_number "5"; gene_name "FCAMR"; ref_gene_id "ENSG00000162897";
chr1	StringTie	exon	206967052	206967112	1000	-	.	gene_id "MSTRG.15492"; transcript_id "ENST00000324852"; exon_number "6"; gene_name "FCAMR"; ref_gene_id "ENSG00000162897";
chr1	StringTie	exon	206967583	206967651	1000	-	.	gene_id "MSTRG.15492"; transcript_id "ENST00000324852"; exon_number "7"; gene_name "FCAMR"; ref_gene_id "ENSG00000162897";
chr1	StringTie	exon	206970087	206970600	1000	-	.	gene_id "MSTRG.15492"; transcript_id "ENST00000324852"; exon_number "8"; gene_name "FCAMR"; ref_gene_id "ENSG00000162897";
chr1	StringTie	transcript	206957965	206970460	1000	-	.	gene_id "MSTRG.15492"; transcript_id "ENST00000324863"; gene_name "FCAMR"; ref_gene_id "ENSG00000162897";
chr1	StringTie	exon	206957965	206958676	1000	-	.	gene_id "MSTRG.15492"; transcript_id "ENST00000324863"; exon_number "1"; gene_name "FCAMR"; ref_gene_id "ENSG00000162897";
chr1	StringTie	exon	206959679	206959797	1000	-	.	gene_id "MSTRG.15492"; transcript_id "ENST00000324863"; exon_number "2"; gene_name "FCAMR"; ref_gene_id "ENSG00000162897";
chr1	StringTie	exon	206960422	206961223	1000	-	.	gene_id "MSTRG.15492"; transcript_id "ENST00000324863"; exon_number "3"; gene_name "FCAMR"; ref_gene_id "ENSG00000162897";
chr1	StringTie	exon	206962213	206962551	1000	-	.	gene_id "MSTRG.15492"; transcript_id "ENST00000324863"; exon_number "4"; gene_name "FCAMR"; ref_gene_id "ENSG00000162897";
chr1	StringTie	exon	206965715	206965858	1000	-	.	gene_id "MSTRG.15492"; transcript_id "ENST00000324863"; exon_number "5"; gene_name "FCAMR"; ref_gene_id "ENSG00000162897";
chr1	StringTie	exon	206967052	206967112	1000	-	.	gene_id "MSTRG.15492"; transcript_id "ENST00000324863"; exon_number "6"; gene_name "FCAMR"; ref_gene_id "ENSG00000162897";
chr1	StringTie	exon	206967583	206967651	1000	-	.	gene_id "MSTRG.15492"; transcript_id "ENST00000324863"; exon_number "7"; gene_name "FCAMR"; ref_gene_id "ENSG00000162897";
chr1	StringTie	exon	206969227	206969358	1000	-	.	gene_id "MSTRG.15492"; transcript_id "ENST00000324863"; exon_number "8"; gene_name "FCAMR"; ref_gene_id "ENSG00000162897";
chr1	StringTie	exon	206970087	206970460	1000	-	.	gene_id "MSTRG.15492"; transcript_id "ENST00000324863"; exon_number "9"; gene_name "FCAMR"; ref_gene_id "ENSG00000162897";
chr1	StringTie	transcript	206928518	206946466	1000	-	.	gene_id "MSTRG.15492"; transcript_id "ENST00000356495"; gene_name "PIGR"; ref_gene_id "ENSG00000162896";
chr1	StringTie	exon	206928518	206930413	1000	-	.	gene_id "MSTRG.15492"; transcript_id "ENST00000356495"; exon_number "1"; gene_name "PIGR"; ref_gene_id "ENSG00000162896";
chr1	StringTie	exon	206931497	206931555	1000	-	.	gene_id "MSTRG.15492"; transcript_id "ENST00000356495"; exon_number "2"; gene_name "PIGR"; ref_gene_id "ENSG00000162896";
chr1	StringTie	exon	206931671	206931802	1000	-	.	gene_id "MSTRG.15492"; transcript_id "ENST00000356495"; exon_number "3"; gene_name "PIGR"; ref_gene_id "ENSG00000162896";
chr1	StringTie	exon	206932456	206932577	1000	-	.	gene_id "MSTRG.15492"; transcript_id "ENST00000356495"; exon_number "4"; gene_name "PIGR"; ref_gene_id "ENSG00000162896";
chr1	StringTie	exon	206932986	206933166	1000	-	.	gene_id "MSTRG.15492"; transcript_id "ENST00000356495"; exon_number "5"; gene_name "PIGR"; ref_gene_id "ENSG00000162896";
chr1	StringTie	exon	206934420	206934746	1000	-	.	gene_id "MSTRG.15492"; transcript_id "ENST00000356495"; exon_number "6"; gene_name "PIGR"; ref_gene_id "ENSG00000162896";
chr1	StringTie	exon	206935486	206935818	1000	-	.	gene_id "MSTRG.15492"; transcript_id "ENST00000356495"; exon_number "7"; gene_name "PIGR"; ref_gene_id "ENSG00000162896";
chr1	StringTie	exon	206937095	206937751	1000	-	.	gene_id "MSTRG.15492"; transcript_id "ENST00000356495"; exon_number "8"; gene_name "PIGR"; ref_gene_id "ENSG00000162896";
chr1	StringTie	exon	206939119	206939463	1000	-	.	gene_id "MSTRG.15492"; transcript_id "ENST00000356495"; exon_number "9"; gene_name "PIGR"; ref_gene_id "ENSG00000162896";
chr1	StringTie	exon	206940489	206940584	1000	-	.	gene_id "MSTRG.15492"; transcript_id "ENST00000356495"; exon_number "10"; gene_name "PIGR"; ref_gene_id "ENSG00000162896";
chr1	StringTie	exon	206946336	206946466	1000	-	.	gene_id "MSTRG.15492"; transcript_id "ENST00000356495"; exon_number "11"; gene_name "PIGR"; ref_gene_id "ENSG00000162896";
chr1	StringTie	transcript	207018521	207032747	1000	-	.	gene_id "MSTRG.15492"; transcript_id "ENST00000359470"; gene_name "C1orf116"; ref_gene_id "ENSG00000182795";
chr1	StringTie	exon	207018521	207023480	1000	-	.	gene_id "MSTRG.15492"; transcript_id "ENST00000359470"; exon_number "1"; gene_name "C1orf116"; ref_gene_id "ENSG00000182795";
chr1	StringTie	exon	207024887	207025064	1000	-	.	gene_id "MSTRG.15492"; transcript_id "ENST00000359470"; exon_number "2"; gene_name "C1orf116"; ref_gene_id "ENSG00000182795";
chr1	StringTie	exon	207027494	207027679	1000	-	.	gene_id "MSTRG.15492"; transcript_id "ENST00000359470"; exon_number "3"; gene_name "C1orf116"; ref_gene_id "ENSG00000182795";
chr1	StringTie	exon	207032579	207032747	1000	-	.	gene_id "MSTRG.15492"; transcript_id "ENST00000359470"; exon_number "4"; gene_name "C1orf116"; ref_gene_id "ENSG00000182795";
chr1	StringTie	transcript	207043849	207052980	1000	-	.	gene_id "MSTRG.15492"; transcript_id "ENST00000367084"; gene_name "YOD1"; ref_gene_id "ENSG00000180667";
chr1	StringTie	exon	207043849	207049723	1000	-	.	gene_id "MSTRG.15492"; transcript_id "ENST00000367084"; exon_number "1"; gene_name "YOD1"; ref_gene_id "ENSG00000180667";
chr1	StringTie	exon	207050688	207050847	1000	-	.	gene_id "MSTRG.15492"; transcript_id "ENST00000367084"; exon_number "2"; gene_name "YOD1"; ref_gene_id "ENSG00000180667";
chr1	StringTie	exon	207052185	207052323	1000	-	.	gene_id "MSTRG.15492"; transcript_id "ENST00000367084"; exon_number "3"; gene_name "YOD1"; ref_gene_id "ENSG00000180667";
chr1	StringTie	exon	207052864	207052980	1000	-	.	gene_id "MSTRG.15492"; transcript_id "ENST00000367084"; exon_number "4"; gene_name "YOD1"; ref_gene_id "ENSG00000180667";
chr1	StringTie	transcript	206904386	206921998	1000	-	.	gene_id "MSTRG.15492"; transcript_id "ENST00000367091"; gene_name "FCMR"; ref_gene_id "ENSG00000162894";
chr1	StringTie	exon	206904386	206905147	1000	-	.	gene_id "MSTRG.15492"; transcript_id "ENST00000367091"; exon_number "1"; gene_name "FCMR"; ref_gene_id "ENSG00000162894";
chr1	StringTie	exon	206909462	206909520	1000	-	.	gene_id "MSTRG.15492"; transcript_id "ENST00000367091"; exon_number "2"; gene_name "FCMR"; ref_gene_id "ENSG00000162894";
chr1	StringTie	exon	206909725	206909868	1000	-	.	gene_id "MSTRG.15492"; transcript_id "ENST00000367091"; exon_number "3"; gene_name "FCMR"; ref_gene_id "ENSG00000162894";
chr1	StringTie	exon	206910210	206910340	1000	-	.	gene_id "MSTRG.15492"; transcript_id "ENST00000367091"; exon_number "4"; gene_name "FCMR"; ref_gene_id "ENSG00000162894";
chr1	StringTie	exon	206911730	206911952	1000	-	.	gene_id "MSTRG.15492"; transcript_id "ENST00000367091"; exon_number "5"; gene_name "FCMR"; ref_gene_id "ENSG00000162894";
chr1	StringTie	exon	206912929	206913042	1000	-	.	gene_id "MSTRG.15492"; transcript_id "ENST00000367091"; exon_number "6"; gene_name "FCMR"; ref_gene_id "ENSG00000162894";
chr1	StringTie	exon	206913759	206914094	1000	-	.	gene_id "MSTRG.15492"; transcript_id "ENST00000367091"; exon_number "7"; gene_name "FCMR"; ref_gene_id "ENSG00000162894";
chr1	StringTie	exon	206921818	206921998	1000	-	.	gene_id "MSTRG.15492"; transcript_id "ENST00000367091"; exon_number "8"; gene_name "FCMR"; ref_gene_id "ENSG00000162894";
chr1	StringTie	transcript	206957967	206970625	1000	-	.	gene_id "MSTRG.15492"; transcript_id "ENST00000400962"; gene_name "FCAMR"; ref_gene_id "ENSG00000162897";
chr1	StringTie	exon	206957967	206958676	1000	-	.	gene_id "MSTRG.15492"; transcript_id "ENST00000400962"; exon_number "1"; gene_name "FCAMR"; ref_gene_id "ENSG00000162897";
chr1	StringTie	exon	206959679	206959797	1000	-	.	gene_id "MSTRG.15492"; transcript_id "ENST00000400962"; exon_number "2"; gene_name "FCAMR"; ref_gene_id "ENSG00000162897";
chr1	StringTie	exon	206962213	206962551	1000	-	.	gene_id "MSTRG.15492"; transcript_id "ENST00000400962"; exon_number "3"; gene_name "FCAMR"; ref_gene_id "ENSG00000162897";
chr1	StringTie	exon	206965715	206965858	1000	-	.	gene_id "MSTRG.15492"; transcript_id "ENST00000400962"; exon_number "4"; gene_name "FCAMR"; ref_gene_id "ENSG00000162897";
chr1	StringTie	exon	206967052	206967112	1000	-	.	gene_id "MSTRG.15492"; transcript_id "ENST00000400962"; exon_number "5"; gene_name "FCAMR"; ref_gene_id "ENSG00000162897";
chr1	StringTie	exon	206967583	206967651	1000	-	.	gene_id "MSTRG.15492"; transcript_id "ENST00000400962"; exon_number "6"; gene_name "FCAMR"; ref_gene_id "ENSG00000162897";
chr1	StringTie	exon	206970087	206970220	1000	-	.	gene_id "MSTRG.15492"; transcript_id "ENST00000400962"; exon_number "7"; gene_name "FCAMR"; ref_gene_id "ENSG00000162897";
chr1	StringTie	exon	206970304	206970625	1000	-	.	gene_id "MSTRG.15492"; transcript_id "ENST00000400962"; exon_number "8"; gene_name "FCAMR"; ref_gene_id "ENSG00000162897";
chr1	StringTie	transcript	206904559	206921998	1000	-	.	gene_id "MSTRG.15492"; transcript_id "ENST00000442471"; gene_name "FCMR"; ref_gene_id "ENSG00000162894";
chr1	StringTie	exon	206904559	206905147	1000	-	.	gene_id "MSTRG.15492"; transcript_id "ENST00000442471"; exon_number "1"; gene_name "FCMR"; ref_gene_id "ENSG00000162894";
chr1	StringTie	exon	206909462	206909520	1000	-	.	gene_id "MSTRG.15492"; transcript_id "ENST00000442471"; exon_number "2"; gene_name "FCMR"; ref_gene_id "ENSG00000162894";
chr1	StringTie	exon	206909725	206909868	1000	-	.	gene_id "MSTRG.15492"; transcript_id "ENST00000442471"; exon_number "3"; gene_name "FCMR"; ref_gene_id "ENSG00000162894";
chr1	StringTie	exon	206910210	206910340	1000	-	.	gene_id "MSTRG.15492"; transcript_id "ENST00000442471"; exon_number "4"; gene_name "FCMR"; ref_gene_id "ENSG00000162894";
chr1	StringTie	exon	206911730	206911952	1000	-	.	gene_id "MSTRG.15492"; transcript_id "ENST00000442471"; exon_number "5"; gene_name "FCMR"; ref_gene_id "ENSG00000162894";
chr1	StringTie	exon	206912929	206913042	1000	-	.	gene_id "MSTRG.15492"; transcript_id "ENST00000442471"; exon_number "6"; gene_name "FCMR"; ref_gene_id "ENSG00000162894";
chr1	StringTie	exon	206921818	206921998	1000	-	.	gene_id "MSTRG.15492"; transcript_id "ENST00000442471"; exon_number "7"; gene_name "FCMR"; ref_gene_id "ENSG00000162894";
chr1	StringTie	transcript	206958165	206970149	1000	-	.	gene_id "MSTRG.15492"; transcript_id "ENST00000450945"; gene_name "FCAMR"; ref_gene_id "ENSG00000162897";
chr1	StringTie	exon	206958165	206958676	1000	-	.	gene_id "MSTRG.15492"; transcript_id "ENST00000450945"; exon_number "1"; gene_name "FCAMR"; ref_gene_id "ENSG00000162897";
chr1	StringTie	exon	206959679	206959797	1000	-	.	gene_id "MSTRG.15492"; transcript_id "ENST00000450945"; exon_number "2"; gene_name "FCAMR"; ref_gene_id "ENSG00000162897";
chr1	StringTie	exon	206962213	206962551	1000	-	.	gene_id "MSTRG.15492"; transcript_id "ENST00000450945"; exon_number "3"; gene_name "FCAMR"; ref_gene_id "ENSG00000162897";
chr1	StringTie	exon	206965715	206965858	1000	-	.	gene_id "MSTRG.15492"; transcript_id "ENST00000450945"; exon_number "4"; gene_name "FCAMR"; ref_gene_id "ENSG00000162897";
chr1	StringTie	exon	206967052	206967112	1000	-	.	gene_id "MSTRG.15492"; transcript_id "ENST00000450945"; exon_number "5"; gene_name "FCAMR"; ref_gene_id "ENSG00000162897";
chr1	StringTie	exon	206967583	206967651	1000	-	.	gene_id "MSTRG.15492"; transcript_id "ENST00000450945"; exon_number "6"; gene_name "FCAMR"; ref_gene_id "ENSG00000162897";
chr1	StringTie	exon	206970087	206970149	1000	-	.	gene_id "MSTRG.15492"; transcript_id "ENST00000450945"; exon_number "7"; gene_name "FCAMR"; ref_gene_id "ENSG00000162897";
chr1	StringTie	transcript	207020695	207032756	1000	-	.	gene_id "MSTRG.15492"; transcript_id "ENST00000461135"; gene_name "C1orf116"; ref_gene_id "ENSG00000182795";
chr1	StringTie	exon	207020695	207023480	1000	-	.	gene_id "MSTRG.15492"; transcript_id "ENST00000461135"; exon_number "1"; gene_name "C1orf116"; ref_gene_id "ENSG00000182795";
chr1	StringTie	exon	207024887	207025064	1000	-	.	gene_id "MSTRG.15492"; transcript_id "ENST00000461135"; exon_number "2"; gene_name "C1orf116"; ref_gene_id "ENSG00000182795";
chr1	StringTie	exon	207032579	207032756	1000	-	.	gene_id "MSTRG.15492"; transcript_id "ENST00000461135"; exon_number "3"; gene_name "C1orf116"; ref_gene_id "ENSG00000182795";
chr1	StringTie	transcript	206904894	206921941	1000	-	.	gene_id "MSTRG.15492"; transcript_id "ENST00000463473"; gene_name "FCMR"; ref_gene_id "ENSG00000162894";
chr1	StringTie	exon	206904894	206905147	1000	-	.	gene_id "MSTRG.15492"; transcript_id "ENST00000463473"; exon_number "1"; gene_name "FCMR"; ref_gene_id "ENSG00000162894";
chr1	StringTie	exon	206909462	206909520	1000	-	.	gene_id "MSTRG.15492"; transcript_id "ENST00000463473"; exon_number "2"; gene_name "FCMR"; ref_gene_id "ENSG00000162894";
chr1	StringTie	exon	206909725	206909868	1000	-	.	gene_id "MSTRG.15492"; transcript_id "ENST00000463473"; exon_number "3"; gene_name "FCMR"; ref_gene_id "ENSG00000162894";
chr1	StringTie	exon	206910210	206910340	1000	-	.	gene_id "MSTRG.15492"; transcript_id "ENST00000463473"; exon_number "4"; gene_name "FCMR"; ref_gene_id "ENSG00000162894";
chr1	StringTie	exon	206911730	206911952	1000	-	.	gene_id "MSTRG.15492"; transcript_id "ENST00000463473"; exon_number "5"; gene_name "FCMR"; ref_gene_id "ENSG00000162894";
chr1	StringTie	exon	206912929	206913042	1000	-	.	gene_id "MSTRG.15492"; transcript_id "ENST00000463473"; exon_number "6"; gene_name "FCMR"; ref_gene_id "ENSG00000162894";
chr1	StringTie	exon	206913862	206914094	1000	-	.	gene_id "MSTRG.15492"; transcript_id "ENST00000463473"; exon_number "7"; gene_name "FCMR"; ref_gene_id "ENSG00000162894";
chr1	StringTie	exon	206921818	206921941	1000	-	.	gene_id "MSTRG.15492"; transcript_id "ENST00000463473"; exon_number "8"; gene_name "FCMR"; ref_gene_id "ENSG00000162894";
chr1	StringTie	transcript	206904525	206909945	1000	-	.	gene_id "MSTRG.15492"; transcript_id "ENST00000474041"; gene_name "FCMR"; ref_gene_id "ENSG00000162894";
chr1	StringTie	exon	206904525	206905147	1000	-	.	gene_id "MSTRG.15492"; transcript_id "ENST00000474041"; exon_number "1"; gene_name "FCMR"; ref_gene_id "ENSG00000162894";
chr1	StringTie	exon	206909462	206909520	1000	-	.	gene_id "MSTRG.15492"; transcript_id "ENST00000474041"; exon_number "2"; gene_name "FCMR"; ref_gene_id "ENSG00000162894";
chr1	StringTie	exon	206909725	206909945	1000	-	.	gene_id "MSTRG.15492"; transcript_id "ENST00000474041"; exon_number "3"; gene_name "FCMR"; ref_gene_id "ENSG00000162894";
chr1	StringTie	transcript	206958508	206960835	1000	-	.	gene_id "MSTRG.15492"; transcript_id "ENST00000486178"; gene_name "FCAMR"; ref_gene_id "ENSG00000162897";
chr1	StringTie	exon	206958508	206958676	1000	-	.	gene_id "MSTRG.15492"; transcript_id "ENST00000486178"; exon_number "1"; gene_name "FCAMR"; ref_gene_id "ENSG00000162897";
chr1	StringTie	exon	206959679	206960835	1000	-	.	gene_id "MSTRG.15492"; transcript_id "ENST00000486178"; exon_number "2"; gene_name "FCAMR"; ref_gene_id "ENSG00000162897";
chr1	StringTie	transcript	206962293	206970482	1000	-	.	gene_id "MSTRG.15492"; transcript_id "ENST00000487149"; gene_name "FCAMR"; ref_gene_id "ENSG00000162897";
chr1	StringTie	exon	206962293	206962551	1000	-	.	gene_id "MSTRG.15492"; transcript_id "ENST00000487149"; exon_number "1"; gene_name "FCAMR"; ref_gene_id "ENSG00000162897";
chr1	StringTie	exon	206965715	206965858	1000	-	.	gene_id "MSTRG.15492"; transcript_id "ENST00000487149"; exon_number "2"; gene_name "FCAMR"; ref_gene_id "ENSG00000162897";
chr1	StringTie	exon	206967052	206967112	1000	-	.	gene_id "MSTRG.15492"; transcript_id "ENST00000487149"; exon_number "3"; gene_name "FCAMR"; ref_gene_id "ENSG00000162897";
chr1	StringTie	exon	206967583	206967651	1000	-	.	gene_id "MSTRG.15492"; transcript_id "ENST00000487149"; exon_number "4"; gene_name "FCAMR"; ref_gene_id "ENSG00000162897";
chr1	StringTie	exon	206970087	206970220	1000	-	.	gene_id "MSTRG.15492"; transcript_id "ENST00000487149"; exon_number "5"; gene_name "FCAMR"; ref_gene_id "ENSG00000162897";
chr1	StringTie	exon	206970304	206970482	1000	-	.	gene_id "MSTRG.15492"; transcript_id "ENST00000487149"; exon_number "6"; gene_name "FCAMR"; ref_gene_id "ENSG00000162897";
chr1	StringTie	transcript	206931434	206931833	1000	-	.	gene_id "MSTRG.15492"; transcript_id "ENST00000487208"; gene_name "PIGR"; ref_gene_id "ENSG00000162896";
chr1	StringTie	exon	206931434	206931555	1000	-	.	gene_id "MSTRG.15492"; transcript_id "ENST00000487208"; exon_number "1"; gene_name "PIGR"; ref_gene_id "ENSG00000162896";
chr1	StringTie	exon	206931671	206931833	1000	-	.	gene_id "MSTRG.15492"; transcript_id "ENST00000487208"; exon_number "2"; gene_name "PIGR"; ref_gene_id "ENSG00000162896";
chr1	StringTie	transcript	206962355	206970500	1000	-	.	gene_id "MSTRG.15492"; transcript_id "ENST00000488345"; gene_name "FCAMR"; ref_gene_id "ENSG00000162897";
chr1	StringTie	exon	206962355	206962551	1000	-	.	gene_id "MSTRG.15492"; transcript_id "ENST00000488345"; exon_number "1"; gene_name "FCAMR"; ref_gene_id "ENSG00000162897";
chr1	StringTie	exon	206965715	206965858	1000	-	.	gene_id "MSTRG.15492"; transcript_id "ENST00000488345"; exon_number "2"; gene_name "FCAMR"; ref_gene_id "ENSG00000162897";
chr1	StringTie	exon	206967052	206967112	1000	-	.	gene_id "MSTRG.15492"; transcript_id "ENST00000488345"; exon_number "3"; gene_name "FCAMR"; ref_gene_id "ENSG00000162897";
chr1	StringTie	exon	206967583	206967651	1000	-	.	gene_id "MSTRG.15492"; transcript_id "ENST00000488345"; exon_number "4"; gene_name "FCAMR"; ref_gene_id "ENSG00000162897";
chr1	StringTie	exon	206970087	206970500	1000	-	.	gene_id "MSTRG.15492"; transcript_id "ENST00000488345"; exon_number "5"; gene_name "FCAMR"; ref_gene_id "ENSG00000162897";
chr1	StringTie	transcript	206937546	206939466	1000	-	.	gene_id "MSTRG.15492"; transcript_id "ENST00000491503"; gene_name "PIGR"; ref_gene_id "ENSG00000162896";
chr1	StringTie	exon	206937546	206937751	1000	-	.	gene_id "MSTRG.15492"; transcript_id "ENST00000491503"; exon_number "1"; gene_name "PIGR"; ref_gene_id "ENSG00000162896";
chr1	StringTie	exon	206939410	206939466	1000	-	.	gene_id "MSTRG.15492"; transcript_id "ENST00000491503"; exon_number "2"; gene_name "PIGR"; ref_gene_id "ENSG00000162896";
chr1	StringTie	transcript	206912963	206923196	1000	-	.	gene_id "MSTRG.15492"; transcript_id "ENST00000525793"; gene_name "FCMR"; ref_gene_id "ENSG00000162894";
chr1	StringTie	exon	206912963	206913042	1000	-	.	gene_id "MSTRG.15492"; transcript_id "ENST00000525793"; exon_number "1"; gene_name "FCMR"; ref_gene_id "ENSG00000162894";
chr1	StringTie	exon	206913759	206914094	1000	-	.	gene_id "MSTRG.15492"; transcript_id "ENST00000525793"; exon_number "2"; gene_name "FCMR"; ref_gene_id "ENSG00000162894";
chr1	StringTie	exon	206921818	206921945	1000	-	.	gene_id "MSTRG.15492"; transcript_id "ENST00000525793"; exon_number "3"; gene_name "FCMR"; ref_gene_id "ENSG00000162894";
chr1	StringTie	exon	206923147	206923196	1000	-	.	gene_id "MSTRG.15492"; transcript_id "ENST00000525793"; exon_number "4"; gene_name "FCMR"; ref_gene_id "ENSG00000162894";
chr1	StringTie	transcript	206904714	206921955	1000	-	.	gene_id "MSTRG.15492"; transcript_id "ENST00000528654"; gene_name "FCMR"; ref_gene_id "ENSG00000162894";
chr1	StringTie	exon	206904714	206905147	1000	-	.	gene_id "MSTRG.15492"; transcript_id "ENST00000528654"; exon_number "1"; gene_name "FCMR"; ref_gene_id "ENSG00000162894";
chr1	StringTie	exon	206921818	206921955	1000	-	.	gene_id "MSTRG.15492"; transcript_id "ENST00000528654"; exon_number "2"; gene_name "FCMR"; ref_gene_id "ENSG00000162894";
chr1	StringTie	transcript	206912973	206923247	1000	-	.	gene_id "MSTRG.15492"; transcript_id "ENST00000529560"; gene_name "FCMR"; ref_gene_id "ENSG00000162894";
chr1	StringTie	exon	206912973	206913042	1000	-	.	gene_id "MSTRG.15492"; transcript_id "ENST00000529560"; exon_number "1"; gene_name "FCMR"; ref_gene_id "ENSG00000162894";
chr1	StringTie	exon	206913759	206914094	1000	-	.	gene_id "MSTRG.15492"; transcript_id "ENST00000529560"; exon_number "2"; gene_name "FCMR"; ref_gene_id "ENSG00000162894";
chr1	StringTie	exon	206921818	206921890	1000	-	.	gene_id "MSTRG.15492"; transcript_id "ENST00000529560"; exon_number "3"; gene_name "FCMR"; ref_gene_id "ENSG00000162894";
chr1	StringTie	exon	206923147	206923247	1000	-	.	gene_id "MSTRG.15492"; transcript_id "ENST00000529560"; exon_number "4"; gene_name "FCMR"; ref_gene_id "ENSG00000162894";
chr1	StringTie	transcript	206913801	206921997	1000	-	.	gene_id "MSTRG.15492"; transcript_id "ENST00000530505"; gene_name "FCMR"; ref_gene_id "ENSG00000162894";
chr1	StringTie	exon	206913801	206914094	1000	-	.	gene_id "MSTRG.15492"; transcript_id "ENST00000530505"; exon_number "1"; gene_name "FCMR"; ref_gene_id "ENSG00000162894";
chr1	StringTie	exon	206921341	206921433	1000	-	.	gene_id "MSTRG.15492"; transcript_id "ENST00000530505"; exon_number "2"; gene_name "FCMR"; ref_gene_id "ENSG00000162894";
chr1	StringTie	exon	206921818	206921997	1000	-	.	gene_id "MSTRG.15492"; transcript_id "ENST00000530505"; exon_number "3"; gene_name "FCMR"; ref_gene_id "ENSG00000162894";
chr1	StringTie	transcript	206913632	206921941	1000	-	.	gene_id "MSTRG.15492"; transcript_id "ENST00000533312"; gene_name "FCMR"; ref_gene_id "ENSG00000162894";
chr1	StringTie	exon	206913632	206914094	1000	-	.	gene_id "MSTRG.15492"; transcript_id "ENST00000533312"; exon_number "1"; gene_name "FCMR"; ref_gene_id "ENSG00000162894";
chr1	StringTie	exon	206921818	206921941	1000	-	.	gene_id "MSTRG.15492"; transcript_id "ENST00000533312"; exon_number "2"; gene_name "FCMR"; ref_gene_id "ENSG00000162894";
chr1	StringTie	transcript	206905019	206921867	1000	-	.	gene_id "MSTRG.15492"; transcript_id "ENST00000628511"; gene_name "FCMR"; ref_gene_id "ENSG00000162894";
chr1	StringTie	exon	206905019	206905147	1000	-	.	gene_id "MSTRG.15492"; transcript_id "ENST00000628511"; exon_number "1"; gene_name "FCMR"; ref_gene_id "ENSG00000162894";
chr1	StringTie	exon	206909462	206909520	1000	-	.	gene_id "MSTRG.15492"; transcript_id "ENST00000628511"; exon_number "2"; gene_name "FCMR"; ref_gene_id "ENSG00000162894";
chr1	StringTie	exon	206909725	206909868	1000	-	.	gene_id "MSTRG.15492"; transcript_id "ENST00000628511"; exon_number "3"; gene_name "FCMR"; ref_gene_id "ENSG00000162894";
chr1	StringTie	exon	206911730	206911952	1000	-	.	gene_id "MSTRG.15492"; transcript_id "ENST00000628511"; exon_number "4"; gene_name "FCMR"; ref_gene_id "ENSG00000162894";
chr1	StringTie	exon	206912929	206913042	1000	-	.	gene_id "MSTRG.15492"; transcript_id "ENST00000628511"; exon_number "5"; gene_name "FCMR"; ref_gene_id "ENSG00000162894";
chr1	StringTie	exon	206913759	206914094	1000	-	.	gene_id "MSTRG.15492"; transcript_id "ENST00000628511"; exon_number "6"; gene_name "FCMR"; ref_gene_id "ENSG00000162894";
chr1	StringTie	exon	206921818	206921867	1000	-	.	gene_id "MSTRG.15492"; transcript_id "ENST00000628511"; exon_number "7"; gene_name "FCMR"; ref_gene_id "ENSG00000162894";
chr1	StringTie	transcript	206884382	206925125	1000	-	.	gene_id "MSTRG.15492"; transcript_id "MSTRG.15492.1";
chr1	StringTie	exon	206884382	206885702	1000	-	.	gene_id "MSTRG.15492"; transcript_id "MSTRG.15492.1"; exon_number "1";
chr1	StringTie	exon	206895994	206896101	1000	-	.	gene_id "MSTRG.15492"; transcript_id "MSTRG.15492.1"; exon_number "2";
chr1	StringTie	exon	206904806	206905147	1000	-	.	gene_id "MSTRG.15492"; transcript_id "MSTRG.15492.1"; exon_number "3";
chr1	StringTie	exon	206909725	206909868	1000	-	.	gene_id "MSTRG.15492"; transcript_id "MSTRG.15492.1"; exon_number "4";
chr1	StringTie	exon	206910210	206910340	1000	-	.	gene_id "MSTRG.15492"; transcript_id "MSTRG.15492.1"; exon_number "5";
chr1	StringTie	exon	206911730	206911952	1000	-	.	gene_id "MSTRG.15492"; transcript_id "MSTRG.15492.1"; exon_number "6";
chr1	StringTie	exon	206912929	206913042	1000	-	.	gene_id "MSTRG.15492"; transcript_id "MSTRG.15492.1"; exon_number "7";
chr1	StringTie	exon	206913759	206914094	1000	-	.	gene_id "MSTRG.15492"; transcript_id "MSTRG.15492.1"; exon_number "8";
chr1	StringTie	exon	206921818	206921945	1000	-	.	gene_id "MSTRG.15492"; transcript_id "MSTRG.15492.1"; exon_number "9";
chr1	StringTie	exon	206923147	206925125	1000	-	.	gene_id "MSTRG.15492"; transcript_id "MSTRG.15492.1"; exon_number "10";
chr1	StringTie	transcript	206885248	206923247	1000	-	.	gene_id "MSTRG.15492"; transcript_id "MSTRG.15492.10";
chr1	StringTie	exon	206885248	206885702	1000	-	.	gene_id "MSTRG.15492"; transcript_id "MSTRG.15492.10"; exon_number "1";
chr1	StringTie	exon	206895994	206896101	1000	-	.	gene_id "MSTRG.15492"; transcript_id "MSTRG.15492.10"; exon_number "2";
chr1	StringTie	exon	206904806	206905147	1000	-	.	gene_id "MSTRG.15492"; transcript_id "MSTRG.15492.10"; exon_number "3";
chr1	StringTie	exon	206909462	206909520	1000	-	.	gene_id "MSTRG.15492"; transcript_id "MSTRG.15492.10"; exon_number "4";
chr1	StringTie	exon	206909725	206909868	1000	-	.	gene_id "MSTRG.15492"; transcript_id "MSTRG.15492.10"; exon_number "5";
chr1	StringTie	exon	206910210	206910340	1000	-	.	gene_id "MSTRG.15492"; transcript_id "MSTRG.15492.10"; exon_number "6";
chr1	StringTie	exon	206911730	206911952	1000	-	.	gene_id "MSTRG.15492"; transcript_id "MSTRG.15492.10"; exon_number "7";
chr1	StringTie	exon	206912929	206913042	1000	-	.	gene_id "MSTRG.15492"; transcript_id "MSTRG.15492.10"; exon_number "8";
chr1	StringTie	exon	206913759	206914094	1000	-	.	gene_id "MSTRG.15492"; transcript_id "MSTRG.15492.10"; exon_number "9";
chr1	StringTie	exon	206921818	206921890	1000	-	.	gene_id "MSTRG.15492"; transcript_id "MSTRG.15492.10"; exon_number "10";
chr1	StringTie	exon	206923147	206923247	1000	-	.	gene_id "MSTRG.15492"; transcript_id "MSTRG.15492.10"; exon_number "11";
chr1	StringTie	transcript	206928488	206946572	1000	-	.	gene_id "MSTRG.15492"; transcript_id "MSTRG.15492.100";
chr1	StringTie	exon	206928488	206930413	1000	-	.	gene_id "MSTRG.15492"; transcript_id "MSTRG.15492.100"; exon_number "1";
chr1	StringTie	exon	206931497	206931555	1000	-	.	gene_id "MSTRG.15492"; transcript_id "MSTRG.15492.100"; exon_number "2";
chr1	StringTie	exon	206931671	206931802	1000	-	.	gene_id "MSTRG.15492"; transcript_id "MSTRG.15492.100"; exon_number "3";
chr1	StringTie	exon	206932456	206932577	1000	-	.	gene_id "MSTRG.15492"; transcript_id "MSTRG.15492.100"; exon_number "4";
chr1	StringTie	exon	206932986	206933166	1000	-	.	gene_id "MSTRG.15492"; transcript_id "MSTRG.15492.100"; exon_number "5";
chr1	StringTie	exon	206934420	206934746	1000	-	.	gene_id "MSTRG.15492"; transcript_id "MSTRG.15492.100"; exon_number "6";
chr1	StringTie	exon	206935486	206935645	1000	-	.	gene_id "MSTRG.15492"; transcript_id "MSTRG.15492.100"; exon_number "7";
chr1	StringTie	exon	206935697	206935818	1000	-	.	gene_id "MSTRG.15492"; transcript_id "MSTRG.15492.100"; exon_number "8";
chr1	StringTie	exon	206937095	206937751	1000	-	.	gene_id "MSTRG.15492"; transcript_id "MSTRG.15492.100"; exon_number "9";
chr1	StringTie	exon	206939119	206939463	1000	-	.	gene_id "MSTRG.15492"; transcript_id "MSTRG.15492.100"; exon_number "10";
chr1	StringTie	exon	206940489	206940584	1000	-	.	gene_id "MSTRG.15492"; transcript_id "MSTRG.15492.100"; exon_number "11";
chr1	StringTie	exon	206942793	206942886	1000	-	.	gene_id "MSTRG.15492"; transcript_id "MSTRG.15492.100"; exon_number "12";
chr1	StringTie	exon	206946336	206946572	1000	-	.	gene_id "MSTRG.15492"; transcript_id "MSTRG.15492.100"; exon_number "13";
chr1	StringTie	transcript	206928490	206946598	1000	-	.	gene_id "MSTRG.15492"; transcript_id "MSTRG.15492.101";
chr1	StringTie	exon	206928490	206930413	1000	-	.	gene_id "MSTRG.15492"; transcript_id "MSTRG.15492.101"; exon_number "1";
chr1	StringTie	exon	206931497	206931555	1000	-	.	gene_id "MSTRG.15492"; transcript_id "MSTRG.15492.101"; exon_number "2";
chr1	StringTie	exon	206931671	206931802	1000	-	.	gene_id "MSTRG.15492"; transcript_id "MSTRG.15492.101"; exon_number "3";
chr1	StringTie	exon	206932456	206932577	1000	-	.	gene_id "MSTRG.15492"; transcript_id "MSTRG.15492.101"; exon_number "4";
chr1	StringTie	exon	206932986	206933140	1000	-	.	gene_id "MSTRG.15492"; transcript_id "MSTRG.15492.101"; exon_number "5";
chr1	StringTie	exon	206934427	206934746	1000	-	.	gene_id "MSTRG.15492"; transcript_id "MSTRG.15492.101"; exon_number "6";
chr1	StringTie	exon	206935486	206935818	1000	-	.	gene_id "MSTRG.15492"; transcript_id "MSTRG.15492.101"; exon_number "7";
chr1	StringTie	exon	206937095	206937751	1000	-	.	gene_id "MSTRG.15492"; transcript_id "MSTRG.15492.101"; exon_number "8";
chr1	StringTie	exon	206939119	206939463	1000	-	.	gene_id "MSTRG.15492"; transcript_id "MSTRG.15492.101"; exon_number "9";
chr1	StringTie	exon	206940489	206940584	1000	-	.	gene_id "MSTRG.15492"; transcript_id "MSTRG.15492.101"; exon_number "10";
chr1	StringTie	exon	206946336	206946598	1000	-	.	gene_id "MSTRG.15492"; transcript_id "MSTRG.15492.101"; exon_number "11";
chr1	StringTie	transcript	206928494	206946496	1000	-	.	gene_id "MSTRG.15492"; transcript_id "MSTRG.15492.102";
chr1	StringTie	exon	206928494	206930413	1000	-	.	gene_id "MSTRG.15492"; transcript_id "MSTRG.15492.102"; exon_number "1";
chr1	StringTie	exon	206931497	206931555	1000	-	.	gene_id "MSTRG.15492"; transcript_id "MSTRG.15492.102"; exon_number "2";
chr1	StringTie	exon	206931671	206931802	1000	-	.	gene_id "MSTRG.15492"; transcript_id "MSTRG.15492.102"; exon_number "3";
chr1	StringTie	exon	206932456	206932577	1000	-	.	gene_id "MSTRG.15492"; transcript_id "MSTRG.15492.102"; exon_number "4";
chr1	StringTie	exon	206932986	206933166	1000	-	.	gene_id "MSTRG.15492"; transcript_id "MSTRG.15492.102"; exon_number "5";
chr1	StringTie	exon	206934420	206934746	1000	-	.	gene_id "MSTRG.15492"; transcript_id "MSTRG.15492.102"; exon_number "6";
chr1	StringTie	exon	206935486	206937751	1000	-	.	gene_id "MSTRG.15492"; transcript_id "MSTRG.15492.102"; exon_number "7";
chr1	StringTie	exon	206939410	206939463	1000	-	.	gene_id "MSTRG.15492"; transcript_id "MSTRG.15492.102"; exon_number "8";
chr1	StringTie	exon	206940489	206940584	1000	-	.	gene_id "MSTRG.15492"; transcript_id "MSTRG.15492.102"; exon_number "9";
chr1	StringTie	exon	206946336	206946496	1000	-	.	gene_id "MSTRG.15492"; transcript_id "MSTRG.15492.102"; exon_number "10";
chr1	StringTie	transcript	206928496	206939652	1000	-	.	gene_id "MSTRG.15492"; transcript_id "MSTRG.15492.103";
chr1	StringTie	exon	206928496	206930413	1000	-	.	gene_id "MSTRG.15492"; transcript_id "MSTRG.15492.103"; exon_number "1";
chr1	StringTie	exon	206931497	206931555	1000	-	.	gene_id "MSTRG.15492"; transcript_id "MSTRG.15492.103"; exon_number "2";
chr1	StringTie	exon	206931671	206931802	1000	-	.	gene_id "MSTRG.15492"; transcript_id "MSTRG.15492.103"; exon_number "3";
chr1	StringTie	exon	206932456	206932577	1000	-	.	gene_id "MSTRG.15492"; transcript_id "MSTRG.15492.103"; exon_number "4";
chr1	StringTie	exon	206932986	206933166	1000	-	.	gene_id "MSTRG.15492"; transcript_id "MSTRG.15492.103"; exon_number "5";
chr1	StringTie	exon	206934420	206934746	1000	-	.	gene_id "MSTRG.15492"; transcript_id "MSTRG.15492.103"; exon_number "6";
chr1	StringTie	exon	206935486	206935816	1000	-	.	gene_id "MSTRG.15492"; transcript_id "MSTRG.15492.103"; exon_number "7";
chr1	StringTie	exon	206937095	206937751	1000	-	.	gene_id "MSTRG.15492"; transcript_id "MSTRG.15492.103"; exon_number "8";
chr1	StringTie	exon	206939119	206939652	1000	-	.	gene_id "MSTRG.15492"; transcript_id "MSTRG.15492.103"; exon_number "9";
chr1	StringTie	transcript	206928496	206946496	1000	-	.	gene_id "MSTRG.15492"; transcript_id "MSTRG.15492.104";
chr1	StringTie	exon	206928496	206930413	1000	-	.	gene_id "MSTRG.15492"; transcript_id "MSTRG.15492.104"; exon_number "1";
chr1	StringTie	exon	206931497	206931555	1000	-	.	gene_id "MSTRG.15492"; transcript_id "MSTRG.15492.104"; exon_number "2";
chr1	StringTie	exon	206931671	206931802	1000	-	.	gene_id "MSTRG.15492"; transcript_id "MSTRG.15492.104"; exon_number "3";
chr1	StringTie	exon	206932456	206932577	1000	-	.	gene_id "MSTRG.15492"; transcript_id "MSTRG.15492.104"; exon_number "4";
chr1	StringTie	exon	206932986	206933166	1000	-	.	gene_id "MSTRG.15492"; transcript_id "MSTRG.15492.104"; exon_number "5";
chr1	StringTie	exon	206934420	206934687	1000	-	.	gene_id "MSTRG.15492"; transcript_id "MSTRG.15492.104"; exon_number "6";
chr1	StringTie	exon	206934730	206934746	1000	-	.	gene_id "MSTRG.15492"; transcript_id "MSTRG.15492.104"; exon_number "7";
chr1	StringTie	exon	206935486	206935818	1000	-	.	gene_id "MSTRG.15492"; transcript_id "MSTRG.15492.104"; exon_number "8";
chr1	StringTie	exon	206937095	206937751	1000	-	.	gene_id "MSTRG.15492"; transcript_id "MSTRG.15492.104"; exon_number "9";
chr1	StringTie	exon	206939119	206939268	1000	-	.	gene_id "MSTRG.15492"; transcript_id "MSTRG.15492.104"; exon_number "10";
chr1	StringTie	exon	206939337	206939463	1000	-	.	gene_id "MSTRG.15492"; transcript_id "MSTRG.15492.104"; exon_number "11";
chr1	StringTie	exon	206940489	206940584	1000	-	.	gene_id "MSTRG.15492"; transcript_id "MSTRG.15492.104"; exon_number "12";
chr1	StringTie	exon	206946336	206946496	1000	-	.	gene_id "MSTRG.15492"; transcript_id "MSTRG.15492.104"; exon_number "13";
chr1	StringTie	transcript	206928497	206940864	1000	-	.	gene_id "MSTRG.15492"; transcript_id "MSTRG.15492.105";
chr1	StringTie	exon	206928497	206930109	1000	-	.	gene_id "MSTRG.15492"; transcript_id "MSTRG.15492.105"; exon_number "1";
chr1	StringTie	exon	206930186	206930413	1000	-	.	gene_id "MSTRG.15492"; transcript_id "MSTRG.15492.105"; exon_number "2";
chr1	StringTie	exon	206931497	206931555	1000	-	.	gene_id "MSTRG.15492"; transcript_id "MSTRG.15492.105"; exon_number "3";
chr1	StringTie	exon	206931671	206931802	1000	-	.	gene_id "MSTRG.15492"; transcript_id "MSTRG.15492.105"; exon_number "4";
chr1	StringTie	exon	206932456	206932577	1000	-	.	gene_id "MSTRG.15492"; transcript_id "MSTRG.15492.105"; exon_number "5";
chr1	StringTie	exon	206932986	206933166	1000	-	.	gene_id "MSTRG.15492"; transcript_id "MSTRG.15492.105"; exon_number "6";
chr1	StringTie	exon	206934420	206934746	1000	-	.	gene_id "MSTRG.15492"; transcript_id "MSTRG.15492.105"; exon_number "7";
chr1	StringTie	exon	206935486	206935818	1000	-	.	gene_id "MSTRG.15492"; transcript_id "MSTRG.15492.105"; exon_number "8";
chr1	StringTie	exon	206937095	206937476	1000	-	.	gene_id "MSTRG.15492"; transcript_id "MSTRG.15492.105"; exon_number "9";
chr1	StringTie	exon	206937619	206937751	1000	-	.	gene_id "MSTRG.15492"; transcript_id "MSTRG.15492.105"; exon_number "10";
chr1	StringTie	exon	206939119	206939463	1000	-	.	gene_id "MSTRG.15492"; transcript_id "MSTRG.15492.105"; exon_number "11";
chr1	StringTie	exon	206940489	206940864	1000	-	.	gene_id "MSTRG.15492"; transcript_id "MSTRG.15492.105"; exon_number "12";
chr1	StringTie	transcript	206928499	206947366	1000	-	.	gene_id "MSTRG.15492"; transcript_id "MSTRG.15492.106";
chr1	StringTie	exon	206928499	206930725	1000	-	.	gene_id "MSTRG.15492"; transcript_id "MSTRG.15492.106"; exon_number "1";
chr1	StringTie	exon	206931497	206931555	1000	-	.	gene_id "MSTRG.15492"; transcript_id "MSTRG.15492.106"; exon_number "2";
chr1	StringTie	exon	206931671	206931802	1000	-	.	gene_id "MSTRG.15492"; transcript_id "MSTRG.15492.106"; exon_number "3";
chr1	StringTie	exon	206932456	206933166	1000	-	.	gene_id "MSTRG.15492"; transcript_id "MSTRG.15492.106"; exon_number "4";
chr1	StringTie	exon	206934420	206934746	1000	-	.	gene_id "MSTRG.15492"; transcript_id "MSTRG.15492.106"; exon_number "5";
chr1	StringTie	exon	206935486	206937751	1000	-	.	gene_id "MSTRG.15492"; transcript_id "MSTRG.15492.106"; exon_number "6";
chr1	StringTie	exon	206939119	206939463	1000	-	.	gene_id "MSTRG.15492"; transcript_id "MSTRG.15492.106"; exon_number "7";
chr1	StringTie	exon	206940489	206940584	1000	-	.	gene_id "MSTRG.15492"; transcript_id "MSTRG.15492.106"; exon_number "8";
chr1	StringTie	exon	206947341	206947366	1000	-	.	gene_id "MSTRG.15492"; transcript_id "MSTRG.15492.106"; exon_number "9";
chr1	StringTie	transcript	206928499	206947366	1000	-	.	gene_id "MSTRG.15492"; transcript_id "MSTRG.15492.107";
chr1	StringTie	exon	206928499	206931555	1000	-	.	gene_id "MSTRG.15492"; transcript_id "MSTRG.15492.107"; exon_number "1";
chr1	StringTie	exon	206931671	206931802	1000	-	.	gene_id "MSTRG.15492"; transcript_id "MSTRG.15492.107"; exon_number "2";
chr1	StringTie	exon	206932456	206932577	1000	-	.	gene_id "MSTRG.15492"; transcript_id "MSTRG.15492.107"; exon_number "3";
chr1	StringTie	exon	206932986	206933166	1000	-	.	gene_id "MSTRG.15492"; transcript_id "MSTRG.15492.107"; exon_number "4";
chr1	StringTie	exon	206934420	206934746	1000	-	.	gene_id "MSTRG.15492"; transcript_id "MSTRG.15492.107"; exon_number "5";
chr1	StringTie	exon	206935486	206937751	1000	-	.	gene_id "MSTRG.15492"; transcript_id "MSTRG.15492.107"; exon_number "6";
chr1	StringTie	exon	206939410	206939463	1000	-	.	gene_id "MSTRG.15492"; transcript_id "MSTRG.15492.107"; exon_number "7";
chr1	StringTie	exon	206940489	206940584	1000	-	.	gene_id "MSTRG.15492"; transcript_id "MSTRG.15492.107"; exon_number "8";
chr1	StringTie	exon	206947341	206947366	1000	-	.	gene_id "MSTRG.15492"; transcript_id "MSTRG.15492.107"; exon_number "9";
chr1	StringTie	transcript	206928500	206930586	1000	-	.	gene_id "MSTRG.15492"; transcript_id "MSTRG.15492.108";
chr1	StringTie	exon	206928500	206930413	1000	-	.	gene_id "MSTRG.15492"; transcript_id "MSTRG.15492.108"; exon_number "1";
chr1	StringTie	exon	206930569	206930586	1000	-	.	gene_id "MSTRG.15492"; transcript_id "MSTRG.15492.108"; exon_number "2";
chr1	StringTie	transcript	206928500	206946503	1000	-	.	gene_id "MSTRG.15492"; transcript_id "MSTRG.15492.109";
chr1	StringTie	exon	206928500	206929469	1000	-	.	gene_id "MSTRG.15492"; transcript_id "MSTRG.15492.109"; exon_number "1";
chr1	StringTie	exon	206929520	206930413	1000	-	.	gene_id "MSTRG.15492"; transcript_id "MSTRG.15492.109"; exon_number "2";
chr1	StringTie	exon	206931497	206931555	1000	-	.	gene_id "MSTRG.15492"; transcript_id "MSTRG.15492.109"; exon_number "3";
chr1	StringTie	exon	206931671	206931802	1000	-	.	gene_id "MSTRG.15492"; transcript_id "MSTRG.15492.109"; exon_number "4";
chr1	StringTie	exon	206932456	206932577	1000	-	.	gene_id "MSTRG.15492"; transcript_id "MSTRG.15492.109"; exon_number "5";
chr1	StringTie	exon	206932986	206933166	1000	-	.	gene_id "MSTRG.15492"; transcript_id "MSTRG.15492.109"; exon_number "6";
chr1	StringTie	exon	206934420	206934746	1000	-	.	gene_id "MSTRG.15492"; transcript_id "MSTRG.15492.109"; exon_number "7";
chr1	StringTie	exon	206935486	206935818	1000	-	.	gene_id "MSTRG.15492"; transcript_id "MSTRG.15492.109"; exon_number "8";
chr1	StringTie	exon	206937095	206937751	1000	-	.	gene_id "MSTRG.15492"; transcript_id "MSTRG.15492.109"; exon_number "9";
chr1	StringTie	exon	206939119	206939463	1000	-	.	gene_id "MSTRG.15492"; transcript_id "MSTRG.15492.109"; exon_number "10";
chr1	StringTie	exon	206940489	206940584	1000	-	.	gene_id "MSTRG.15492"; transcript_id "MSTRG.15492.109"; exon_number "11";
chr1	StringTie	exon	206946268	206946503	1000	-	.	gene_id "MSTRG.15492"; transcript_id "MSTRG.15492.109"; exon_number "12";
chr1	StringTie	transcript	206885277	206923211	1000	-	.	gene_id "MSTRG.15492"; transcript_id "MSTRG.15492.11";
chr1	StringTie	exon	206885277	206885702	1000	-	.	gene_id "MSTRG.15492"; transcript_id "MSTRG.15492.11"; exon_number "1";
chr1	StringTie	exon	206895994	206896101	1000	-	.	gene_id "MSTRG.15492"; transcript_id "MSTRG.15492.11"; exon_number "2";
chr1	StringTie	exon	206904806	206905147	1000	-	.	gene_id "MSTRG.15492"; transcript_id "MSTRG.15492.11"; exon_number "3";
chr1	StringTie	exon	206909725	206909858	1000	-	.	gene_id "MSTRG.15492"; transcript_id "MSTRG.15492.11"; exon_number "4";
chr1	StringTie	exon	206910210	206910340	1000	-	.	gene_id "MSTRG.15492"; transcript_id "MSTRG.15492.11"; exon_number "5";
chr1	StringTie	exon	206911730	206911952	1000	-	.	gene_id "MSTRG.15492"; transcript_id "MSTRG.15492.11"; exon_number "6";
chr1	StringTie	exon	206912929	206913042	1000	-	.	gene_id "MSTRG.15492"; transcript_id "MSTRG.15492.11"; exon_number "7";
chr1	StringTie	exon	206913759	206914094	1000	-	.	gene_id "MSTRG.15492"; transcript_id "MSTRG.15492.11"; exon_number "8";
chr1	StringTie	exon	206921818	206921945	1000	-	.	gene_id "MSTRG.15492"; transcript_id "MSTRG.15492.11"; exon_number "9";
chr1	StringTie	exon	206923147	206923211	1000	-	.	gene_id "MSTRG.15492"; transcript_id "MSTRG.15492.11"; exon_number "10";
chr1	StringTie	transcript	206928500	206946656	1000	-	.	gene_id "MSTRG.15492"; transcript_id "MSTRG.15492.110";
chr1	StringTie	exon	206928500	206929117	1000	-	.	gene_id "MSTRG.15492"; transcript_id "MSTRG.15492.110"; exon_number "1";
chr1	StringTie	exon	206929422	206930413	1000	-	.	gene_id "MSTRG.15492"; transcript_id "MSTRG.15492.110"; exon_number "2";
chr1	StringTie	exon	206931497	206931555	1000	-	.	gene_id "MSTRG.15492"; transcript_id "MSTRG.15492.110"; exon_number "3";
chr1	StringTie	exon	206931671	206931802	1000	-	.	gene_id "MSTRG.15492"; transcript_id "MSTRG.15492.110"; exon_number "4";
chr1	StringTie	exon	206932456	206932577	1000	-	.	gene_id "MSTRG.15492"; transcript_id "MSTRG.15492.110"; exon_number "5";
chr1	StringTie	exon	206932986	206933166	1000	-	.	gene_id "MSTRG.15492"; transcript_id "MSTRG.15492.110"; exon_number "6";
chr1	StringTie	exon	206934420	206934746	1000	-	.	gene_id "MSTRG.15492"; transcript_id "MSTRG.15492.110"; exon_number "7";
chr1	StringTie	exon	206935486	206935818	1000	-	.	gene_id "MSTRG.15492"; transcript_id "MSTRG.15492.110"; exon_number "8";
chr1	StringTie	exon	206936838	206937751	1000	-	.	gene_id "MSTRG.15492"; transcript_id "MSTRG.15492.110"; exon_number "9";
chr1	StringTie	exon	206939119	206939463	1000	-	.	gene_id "MSTRG.15492"; transcript_id "MSTRG.15492.110"; exon_number "10";
chr1	StringTie	exon	206940489	206940584	1000	-	.	gene_id "MSTRG.15492"; transcript_id "MSTRG.15492.110"; exon_number "11";
chr1	StringTie	exon	206946336	206946656	1000	-	.	gene_id "MSTRG.15492"; transcript_id "MSTRG.15492.110"; exon_number "12";
chr1	StringTie	transcript	206928501	206946450	1000	-	.	gene_id "MSTRG.15492"; transcript_id "MSTRG.15492.111";
chr1	StringTie	exon	206928501	206930413	1000	-	.	gene_id "MSTRG.15492"; transcript_id "MSTRG.15492.111"; exon_number "1";
chr1	StringTie	exon	206931497	206931555	1000	-	.	gene_id "MSTRG.15492"; transcript_id "MSTRG.15492.111"; exon_number "2";
chr1	StringTie	exon	206931671	206931802	1000	-	.	gene_id "MSTRG.15492"; transcript_id "MSTRG.15492.111"; exon_number "3";
chr1	StringTie	exon	206932456	206932577	1000	-	.	gene_id "MSTRG.15492"; transcript_id "MSTRG.15492.111"; exon_number "4";
chr1	StringTie	exon	206932986	206933166	1000	-	.	gene_id "MSTRG.15492"; transcript_id "MSTRG.15492.111"; exon_number "5";
chr1	StringTie	exon	206934420	206934746	1000	-	.	gene_id "MSTRG.15492"; transcript_id "MSTRG.15492.111"; exon_number "6";
chr1	StringTie	exon	206935486	206937751	1000	-	.	gene_id "MSTRG.15492"; transcript_id "MSTRG.15492.111"; exon_number "7";
chr1	StringTie	exon	206939119	206939463	1000	-	.	gene_id "MSTRG.15492"; transcript_id "MSTRG.15492.111"; exon_number "8";
chr1	StringTie	exon	206946336	206946450	1000	-	.	gene_id "MSTRG.15492"; transcript_id "MSTRG.15492.111"; exon_number "9";
chr1	StringTie	transcript	206928501	206946556	1000	-	.	gene_id "MSTRG.15492"; transcript_id "MSTRG.15492.112";
chr1	StringTie	exon	206928501	206930413	1000	-	.	gene_id "MSTRG.15492"; transcript_id "MSTRG.15492.112"; exon_number "1";
chr1	StringTie	exon	206931497	206931555	1000	-	.	gene_id "MSTRG.15492"; transcript_id "MSTRG.15492.112"; exon_number "2";
chr1	StringTie	exon	206931671	206931802	1000	-	.	gene_id "MSTRG.15492"; transcript_id "MSTRG.15492.112"; exon_number "3";
chr1	StringTie	exon	206932456	206932577	1000	-	.	gene_id "MSTRG.15492"; transcript_id "MSTRG.15492.112"; exon_number "4";
chr1	StringTie	exon	206932986	206933166	1000	-	.	gene_id "MSTRG.15492"; transcript_id "MSTRG.15492.112"; exon_number "5";
chr1	StringTie	exon	206934420	206934746	1000	-	.	gene_id "MSTRG.15492"; transcript_id "MSTRG.15492.112"; exon_number "6";
chr1	StringTie	exon	206935486	206935818	1000	-	.	gene_id "MSTRG.15492"; transcript_id "MSTRG.15492.112"; exon_number "7";
chr1	StringTie	exon	206937095	206937751	1000	-	.	gene_id "MSTRG.15492"; transcript_id "MSTRG.15492.112"; exon_number "8";
chr1	StringTie	exon	206939119	206939268	1000	-	.	gene_id "MSTRG.15492"; transcript_id "MSTRG.15492.112"; exon_number "9";
chr1	StringTie	exon	206939337	206939463	1000	-	.	gene_id "MSTRG.15492"; transcript_id "MSTRG.15492.112"; exon_number "10";
chr1	StringTie	exon	206940489	206940584	1000	-	.	gene_id "MSTRG.15492"; transcript_id "MSTRG.15492.112"; exon_number "11";
chr1	StringTie	exon	206942793	206942960	1000	-	.	gene_id "MSTRG.15492"; transcript_id "MSTRG.15492.112"; exon_number "12";
chr1	StringTie	exon	206946336	206946556	1000	-	.	gene_id "MSTRG.15492"; transcript_id "MSTRG.15492.112"; exon_number "13";
chr1	StringTie	transcript	206928502	206939563	1000	-	.	gene_id "MSTRG.15492"; transcript_id "MSTRG.15492.113";
chr1	StringTie	exon	206928502	206930413	1000	-	.	gene_id "MSTRG.15492"; transcript_id "MSTRG.15492.113"; exon_number "1";
chr1	StringTie	exon	206931497	206931555	1000	-	.	gene_id "MSTRG.15492"; transcript_id "MSTRG.15492.113"; exon_number "2";
chr1	StringTie	exon	206931671	206931802	1000	-	.	gene_id "MSTRG.15492"; transcript_id "MSTRG.15492.113"; exon_number "3";
chr1	StringTie	exon	206932456	206932577	1000	-	.	gene_id "MSTRG.15492"; transcript_id "MSTRG.15492.113"; exon_number "4";
chr1	StringTie	exon	206932986	206933166	1000	-	.	gene_id "MSTRG.15492"; transcript_id "MSTRG.15492.113"; exon_number "5";
chr1	StringTie	exon	206934420	206934746	1000	-	.	gene_id "MSTRG.15492"; transcript_id "MSTRG.15492.113"; exon_number "6";
chr1	StringTie	exon	206939119	206939563	1000	-	.	gene_id "MSTRG.15492"; transcript_id "MSTRG.15492.113"; exon_number "7";
chr1	StringTie	transcript	206928505	206946496	1000	-	.	gene_id "MSTRG.15492"; transcript_id "MSTRG.15492.114";
chr1	StringTie	exon	206928505	206929215	1000	-	.	gene_id "MSTRG.15492"; transcript_id "MSTRG.15492.114"; exon_number "1";
chr1	StringTie	exon	206929520	206930413	1000	-	.	gene_id "MSTRG.15492"; transcript_id "MSTRG.15492.114"; exon_number "2";
chr1	StringTie	exon	206931497	206931555	1000	-	.	gene_id "MSTRG.15492"; transcript_id "MSTRG.15492.114"; exon_number "3";
chr1	StringTie	exon	206931671	206931802	1000	-	.	gene_id "MSTRG.15492"; transcript_id "MSTRG.15492.114"; exon_number "4";
chr1	StringTie	exon	206932456	206932577	1000	-	.	gene_id "MSTRG.15492"; transcript_id "MSTRG.15492.114"; exon_number "5";
chr1	StringTie	exon	206932986	206933166	1000	-	.	gene_id "MSTRG.15492"; transcript_id "MSTRG.15492.114"; exon_number "6";
chr1	StringTie	exon	206934420	206934746	1000	-	.	gene_id "MSTRG.15492"; transcript_id "MSTRG.15492.114"; exon_number "7";
chr1	StringTie	exon	206935486	206935818	1000	-	.	gene_id "MSTRG.15492"; transcript_id "MSTRG.15492.114"; exon_number "8";
chr1	StringTie	exon	206937095	206937751	1000	-	.	gene_id "MSTRG.15492"; transcript_id "MSTRG.15492.114"; exon_number "9";
chr1	StringTie	exon	206939119	206939268	1000	-	.	gene_id "MSTRG.15492"; transcript_id "MSTRG.15492.114"; exon_number "10";
chr1	StringTie	exon	206939337	206939463	1000	-	.	gene_id "MSTRG.15492"; transcript_id "MSTRG.15492.114"; exon_number "11";
chr1	StringTie	exon	206940489	206940584	1000	-	.	gene_id "MSTRG.15492"; transcript_id "MSTRG.15492.114"; exon_number "12";
chr1	StringTie	exon	206946268	206946496	1000	-	.	gene_id "MSTRG.15492"; transcript_id "MSTRG.15492.114"; exon_number "13";
chr1	StringTie	transcript	206928506	206933185	1000	-	.	gene_id "MSTRG.15492"; transcript_id "MSTRG.15492.115";
chr1	StringTie	exon	206928506	206929992	1000	-	.	gene_id "MSTRG.15492"; transcript_id "MSTRG.15492.115"; exon_number "1";
chr1	StringTie	exon	206930110	206930413	1000	-	.	gene_id "MSTRG.15492"; transcript_id "MSTRG.15492.115"; exon_number "2";
chr1	StringTie	exon	206931497	206931555	1000	-	.	gene_id "MSTRG.15492"; transcript_id "MSTRG.15492.115"; exon_number "3";
chr1	StringTie	exon	206931671	206931802	1000	-	.	gene_id "MSTRG.15492"; transcript_id "MSTRG.15492.115"; exon_number "4";
chr1	StringTie	exon	206932456	206932577	1000	-	.	gene_id "MSTRG.15492"; transcript_id "MSTRG.15492.115"; exon_number "5";
chr1	StringTie	exon	206932986	206933185	1000	-	.	gene_id "MSTRG.15492"; transcript_id "MSTRG.15492.115"; exon_number "6";
chr1	StringTie	transcript	206928506	206946521	1000	-	.	gene_id "MSTRG.15492"; transcript_id "MSTRG.15492.116";
chr1	StringTie	exon	206928506	206930413	1000	-	.	gene_id "MSTRG.15492"; transcript_id "MSTRG.15492.116"; exon_number "1";
chr1	StringTie	exon	206931497	206931555	1000	-	.	gene_id "MSTRG.15492"; transcript_id "MSTRG.15492.116"; exon_number "2";
chr1	StringTie	exon	206931671	206931802	1000	-	.	gene_id "MSTRG.15492"; transcript_id "MSTRG.15492.116"; exon_number "3";
chr1	StringTie	exon	206932456	206932577	1000	-	.	gene_id "MSTRG.15492"; transcript_id "MSTRG.15492.116"; exon_number "4";
chr1	StringTie	exon	206932986	206933166	1000	-	.	gene_id "MSTRG.15492"; transcript_id "MSTRG.15492.116"; exon_number "5";
chr1	StringTie	exon	206934420	206934746	1000	-	.	gene_id "MSTRG.15492"; transcript_id "MSTRG.15492.116"; exon_number "6";
chr1	StringTie	exon	206935480	206935818	1000	-	.	gene_id "MSTRG.15492"; transcript_id "MSTRG.15492.116"; exon_number "7";
chr1	StringTie	exon	206937095	206937751	1000	-	.	gene_id "MSTRG.15492"; transcript_id "MSTRG.15492.116"; exon_number "8";
chr1	StringTie	exon	206939119	206939463	1000	-	.	gene_id "MSTRG.15492"; transcript_id "MSTRG.15492.116"; exon_number "9";
chr1	StringTie	exon	206940489	206940584	1000	-	.	gene_id "MSTRG.15492"; transcript_id "MSTRG.15492.116"; exon_number "10";
chr1	StringTie	exon	206946268	206946521	1000	-	.	gene_id "MSTRG.15492"; transcript_id "MSTRG.15492.116"; exon_number "11";
chr1	StringTie	transcript	206928506	206946462	1000	-	.	gene_id "MSTRG.15492"; transcript_id "MSTRG.15492.117";
chr1	StringTie	exon	206928506	206930413	1000	-	.	gene_id "MSTRG.15492"; transcript_id "MSTRG.15492.117"; exon_number "1";
chr1	StringTie	exon	206931497	206931555	1000	-	.	gene_id "MSTRG.15492"; transcript_id "MSTRG.15492.117"; exon_number "2";
chr1	StringTie	exon	206931671	206931767	1000	-	.	gene_id "MSTRG.15492"; transcript_id "MSTRG.15492.117"; exon_number "3";
chr1	StringTie	exon	206931791	206931802	1000	-	.	gene_id "MSTRG.15492"; transcript_id "MSTRG.15492.117"; exon_number "4";
chr1	StringTie	exon	206932456	206932577	1000	-	.	gene_id "MSTRG.15492"; transcript_id "MSTRG.15492.117"; exon_number "5";
chr1	StringTie	exon	206932986	206933166	1000	-	.	gene_id "MSTRG.15492"; transcript_id "MSTRG.15492.117"; exon_number "6";
chr1	StringTie	exon	206934420	206934746	1000	-	.	gene_id "MSTRG.15492"; transcript_id "MSTRG.15492.117"; exon_number "7";
chr1	StringTie	exon	206935486	206935818	1000	-	.	gene_id "MSTRG.15492"; transcript_id "MSTRG.15492.117"; exon_number "8";
chr1	StringTie	exon	206937095	206937751	1000	-	.	gene_id "MSTRG.15492"; transcript_id "MSTRG.15492.117"; exon_number "9";
chr1	StringTie	exon	206939119	206939463	1000	-	.	gene_id "MSTRG.15492"; transcript_id "MSTRG.15492.117"; exon_number "10";
chr1	StringTie	exon	206940489	206940584	1000	-	.	gene_id "MSTRG.15492"; transcript_id "MSTRG.15492.117"; exon_number "11";
chr1	StringTie	exon	206946336	206946462	1000	-	.	gene_id "MSTRG.15492"; transcript_id "MSTRG.15492.117"; exon_number "12";
chr1	StringTie	transcript	206928510	206939578	1000	-	.	gene_id "MSTRG.15492"; transcript_id "MSTRG.15492.118";
chr1	StringTie	exon	206928510	206929287	1000	-	.	gene_id "MSTRG.15492"; transcript_id "MSTRG.15492.118"; exon_number "1";
chr1	StringTie	exon	206929422	206930413	1000	-	.	gene_id "MSTRG.15492"; transcript_id "MSTRG.15492.118"; exon_number "2";
chr1	StringTie	exon	206930915	206930961	1000	-	.	gene_id "MSTRG.15492"; transcript_id "MSTRG.15492.118"; exon_number "3";
chr1	StringTie	exon	206931497	206931555	1000	-	.	gene_id "MSTRG.15492"; transcript_id "MSTRG.15492.118"; exon_number "4";
chr1	StringTie	exon	206931671	206931802	1000	-	.	gene_id "MSTRG.15492"; transcript_id "MSTRG.15492.118"; exon_number "5";
chr1	StringTie	exon	206932456	206932577	1000	-	.	gene_id "MSTRG.15492"; transcript_id "MSTRG.15492.118"; exon_number "6";
chr1	StringTie	exon	206932986	206933166	1000	-	.	gene_id "MSTRG.15492"; transcript_id "MSTRG.15492.118"; exon_number "7";
chr1	StringTie	exon	206934420	206934746	1000	-	.	gene_id "MSTRG.15492"; transcript_id "MSTRG.15492.118"; exon_number "8";
chr1	StringTie	exon	206935486	206935818	1000	-	.	gene_id "MSTRG.15492"; transcript_id "MSTRG.15492.118"; exon_number "9";
chr1	StringTie	exon	206937095	206937751	1000	-	.	gene_id "MSTRG.15492"; transcript_id "MSTRG.15492.118"; exon_number "10";
chr1	StringTie	exon	206939119	206939578	1000	-	.	gene_id "MSTRG.15492"; transcript_id "MSTRG.15492.118"; exon_number "11";
chr1	StringTie	transcript	206928510	206946496	1000	-	.	gene_id "MSTRG.15492"; transcript_id "MSTRG.15492.119";
chr1	StringTie	exon	206928510	206929287	1000	-	.	gene_id "MSTRG.15492"; transcript_id "MSTRG.15492.119"; exon_number "1";
chr1	StringTie	exon	206929422	206930413	1000	-	.	gene_id "MSTRG.15492"; transcript_id "MSTRG.15492.119"; exon_number "2";
chr1	StringTie	exon	206931497	206931555	1000	-	.	gene_id "MSTRG.15492"; transcript_id "MSTRG.15492.119"; exon_number "3";
chr1	StringTie	exon	206931671	206931802	1000	-	.	gene_id "MSTRG.15492"; transcript_id "MSTRG.15492.119"; exon_number "4";
chr1	StringTie	exon	206932456	206932577	1000	-	.	gene_id "MSTRG.15492"; transcript_id "MSTRG.15492.119"; exon_number "5";
chr1	StringTie	exon	206932986	206933166	1000	-	.	gene_id "MSTRG.15492"; transcript_id "MSTRG.15492.119"; exon_number "6";
chr1	StringTie	exon	206934420	206934746	1000	-	.	gene_id "MSTRG.15492"; transcript_id "MSTRG.15492.119"; exon_number "7";
chr1	StringTie	exon	206935486	206935818	1000	-	.	gene_id "MSTRG.15492"; transcript_id "MSTRG.15492.119"; exon_number "8";
chr1	StringTie	exon	206937095	206937751	1000	-	.	gene_id "MSTRG.15492"; transcript_id "MSTRG.15492.119"; exon_number "9";
chr1	StringTie	exon	206939119	206939463	1000	-	.	gene_id "MSTRG.15492"; transcript_id "MSTRG.15492.119"; exon_number "10";
chr1	StringTie	exon	206940489	206940584	1000	-	.	gene_id "MSTRG.15492"; transcript_id "MSTRG.15492.119"; exon_number "11";
chr1	StringTie	exon	206946268	206946496	1000	-	.	gene_id "MSTRG.15492"; transcript_id "MSTRG.15492.119"; exon_number "12";
chr1	StringTie	transcript	206885277	206922026	1000	-	.	gene_id "MSTRG.15492"; transcript_id "MSTRG.15492.12";
chr1	StringTie	exon	206885277	206885702	1000	-	.	gene_id "MSTRG.15492"; transcript_id "MSTRG.15492.12"; exon_number "1";
chr1	StringTie	exon	206904806	206905147	1000	-	.	gene_id "MSTRG.15492"; transcript_id "MSTRG.15492.12"; exon_number "2";
chr1	StringTie	exon	206909725	206910340	1000	-	.	gene_id "MSTRG.15492"; transcript_id "MSTRG.15492.12"; exon_number "3";
chr1	StringTie	exon	206911730	206911952	1000	-	.	gene_id "MSTRG.15492"; transcript_id "MSTRG.15492.12"; exon_number "4";
chr1	StringTie	exon	206912929	206913042	1000	-	.	gene_id "MSTRG.15492"; transcript_id "MSTRG.15492.12"; exon_number "5";
chr1	StringTie	exon	206921818	206922026	1000	-	.	gene_id "MSTRG.15492"; transcript_id "MSTRG.15492.12"; exon_number "6";
chr1	StringTie	transcript	206928511	206946584	1000	-	.	gene_id "MSTRG.15492"; transcript_id "MSTRG.15492.120";
chr1	StringTie	exon	206928511	206930413	1000	-	.	gene_id "MSTRG.15492"; transcript_id "MSTRG.15492.120"; exon_number "1";
chr1	StringTie	exon	206931497	206931553	1000	-	.	gene_id "MSTRG.15492"; transcript_id "MSTRG.15492.120"; exon_number "2";
chr1	StringTie	exon	206931671	206931802	1000	-	.	gene_id "MSTRG.15492"; transcript_id "MSTRG.15492.120"; exon_number "3";
chr1	StringTie	exon	206932456	206932577	1000	-	.	gene_id "MSTRG.15492"; transcript_id "MSTRG.15492.120"; exon_number "4";
chr1	StringTie	exon	206932986	206933166	1000	-	.	gene_id "MSTRG.15492"; transcript_id "MSTRG.15492.120"; exon_number "5";
chr1	StringTie	exon	206934420	206934746	1000	-	.	gene_id "MSTRG.15492"; transcript_id "MSTRG.15492.120"; exon_number "6";
chr1	StringTie	exon	206935486	206935818	1000	-	.	gene_id "MSTRG.15492"; transcript_id "MSTRG.15492.120"; exon_number "7";
chr1	StringTie	exon	206937095	206937751	1000	-	.	gene_id "MSTRG.15492"; transcript_id "MSTRG.15492.120"; exon_number "8";
chr1	StringTie	exon	206939119	206939463	1000	-	.	gene_id "MSTRG.15492"; transcript_id "MSTRG.15492.120"; exon_number "9";
chr1	StringTie	exon	206940489	206940584	1000	-	.	gene_id "MSTRG.15492"; transcript_id "MSTRG.15492.120"; exon_number "10";
chr1	StringTie	exon	206946336	206946584	1000	-	.	gene_id "MSTRG.15492"; transcript_id "MSTRG.15492.120"; exon_number "11";
chr1	StringTie	transcript	206928512	206942945	1000	-	.	gene_id "MSTRG.15492"; transcript_id "MSTRG.15492.121";
chr1	StringTie	exon	206928512	206930413	1000	-	.	gene_id "MSTRG.15492"; transcript_id "MSTRG.15492.121"; exon_number "1";
chr1	StringTie	exon	206930915	206930961	1000	-	.	gene_id "MSTRG.15492"; transcript_id "MSTRG.15492.121"; exon_number "2";
chr1	StringTie	exon	206931497	206931555	1000	-	.	gene_id "MSTRG.15492"; transcript_id "MSTRG.15492.121"; exon_number "3";
chr1	StringTie	exon	206931671	206931802	1000	-	.	gene_id "MSTRG.15492"; transcript_id "MSTRG.15492.121"; exon_number "4";
chr1	StringTie	exon	206932456	206932577	1000	-	.	gene_id "MSTRG.15492"; transcript_id "MSTRG.15492.121"; exon_number "5";
chr1	StringTie	exon	206932986	206933166	1000	-	.	gene_id "MSTRG.15492"; transcript_id "MSTRG.15492.121"; exon_number "6";
chr1	StringTie	exon	206934420	206934746	1000	-	.	gene_id "MSTRG.15492"; transcript_id "MSTRG.15492.121"; exon_number "7";
chr1	StringTie	exon	206935486	206935818	1000	-	.	gene_id "MSTRG.15492"; transcript_id "MSTRG.15492.121"; exon_number "8";
chr1	StringTie	exon	206937095	206937751	1000	-	.	gene_id "MSTRG.15492"; transcript_id "MSTRG.15492.121"; exon_number "9";
chr1	StringTie	exon	206939119	206939463	1000	-	.	gene_id "MSTRG.15492"; transcript_id "MSTRG.15492.121"; exon_number "10";
chr1	StringTie	exon	206940489	206940584	1000	-	.	gene_id "MSTRG.15492"; transcript_id "MSTRG.15492.121"; exon_number "11";
chr1	StringTie	exon	206942793	206942945	1000	-	.	gene_id "MSTRG.15492"; transcript_id "MSTRG.15492.121"; exon_number "12";
chr1	StringTie	transcript	206928515	206947392	1000	-	.	gene_id "MSTRG.15492"; transcript_id "MSTRG.15492.122";
chr1	StringTie	exon	206928515	206930413	1000	-	.	gene_id "MSTRG.15492"; transcript_id "MSTRG.15492.122"; exon_number "1";
chr1	StringTie	exon	206931497	206931555	1000	-	.	gene_id "MSTRG.15492"; transcript_id "MSTRG.15492.122"; exon_number "2";
chr1	StringTie	exon	206931671	206931802	1000	-	.	gene_id "MSTRG.15492"; transcript_id "MSTRG.15492.122"; exon_number "3";
chr1	StringTie	exon	206932456	206932577	1000	-	.	gene_id "MSTRG.15492"; transcript_id "MSTRG.15492.122"; exon_number "4";
chr1	StringTie	exon	206932986	206933166	1000	-	.	gene_id "MSTRG.15492"; transcript_id "MSTRG.15492.122"; exon_number "5";
chr1	StringTie	exon	206934420	206934746	1000	-	.	gene_id "MSTRG.15492"; transcript_id "MSTRG.15492.122"; exon_number "6";
chr1	StringTie	exon	206935486	206935818	1000	-	.	gene_id "MSTRG.15492"; transcript_id "MSTRG.15492.122"; exon_number "7";
chr1	StringTie	exon	206937095	206937751	1000	-	.	gene_id "MSTRG.15492"; transcript_id "MSTRG.15492.122"; exon_number "8";
chr1	StringTie	exon	206939119	206939463	1000	-	.	gene_id "MSTRG.15492"; transcript_id "MSTRG.15492.122"; exon_number "9";
chr1	StringTie	exon	206940489	206940584	1000	-	.	gene_id "MSTRG.15492"; transcript_id "MSTRG.15492.122"; exon_number "10";
chr1	StringTie	exon	206947341	206947392	1000	-	.	gene_id "MSTRG.15492"; transcript_id "MSTRG.15492.122"; exon_number "11";
chr1	StringTie	transcript	206928515	206934848	1000	-	.	gene_id "MSTRG.15492"; transcript_id "MSTRG.15492.123";
chr1	StringTie	exon	206928515	206930413	1000	-	.	gene_id "MSTRG.15492"; transcript_id "MSTRG.15492.123"; exon_number "1";
chr1	StringTie	exon	206931497	206931555	1000	-	.	gene_id "MSTRG.15492"; transcript_id "MSTRG.15492.123"; exon_number "2";
chr1	StringTie	exon	206931671	206931802	1000	-	.	gene_id "MSTRG.15492"; transcript_id "MSTRG.15492.123"; exon_number "3";
chr1	StringTie	exon	206932456	206932588	1000	-	.	gene_id "MSTRG.15492"; transcript_id "MSTRG.15492.123"; exon_number "4";
chr1	StringTie	exon	206932986	206933166	1000	-	.	gene_id "MSTRG.15492"; transcript_id "MSTRG.15492.123"; exon_number "5";
chr1	StringTie	exon	206934420	206934848	1000	-	.	gene_id "MSTRG.15492"; transcript_id "MSTRG.15492.123"; exon_number "6";
chr1	StringTie	transcript	206928515	206936136	1000	-	.	gene_id "MSTRG.15492"; transcript_id "MSTRG.15492.124";
chr1	StringTie	exon	206928515	206929287	1000	-	.	gene_id "MSTRG.15492"; transcript_id "MSTRG.15492.124"; exon_number "1";
chr1	StringTie	exon	206929830	206930413	1000	-	.	gene_id "MSTRG.15492"; transcript_id "MSTRG.15492.124"; exon_number "2";
chr1	StringTie	exon	206931497	206931555	1000	-	.	gene_id "MSTRG.15492"; transcript_id "MSTRG.15492.124"; exon_number "3";
chr1	StringTie	exon	206931671	206931802	1000	-	.	gene_id "MSTRG.15492"; transcript_id "MSTRG.15492.124"; exon_number "4";
chr1	StringTie	exon	206932456	206932577	1000	-	.	gene_id "MSTRG.15492"; transcript_id "MSTRG.15492.124"; exon_number "5";
chr1	StringTie	exon	206932986	206933166	1000	-	.	gene_id "MSTRG.15492"; transcript_id "MSTRG.15492.124"; exon_number "6";
chr1	StringTie	exon	206934420	206934746	1000	-	.	gene_id "MSTRG.15492"; transcript_id "MSTRG.15492.124"; exon_number "7";
chr1	StringTie	exon	206935486	206936136	1000	-	.	gene_id "MSTRG.15492"; transcript_id "MSTRG.15492.124"; exon_number "8";
chr1	StringTie	transcript	206928515	206946466	1000	-	.	gene_id "MSTRG.15492"; transcript_id "MSTRG.15492.125";
chr1	StringTie	exon	206928515	206930413	1000	-	.	gene_id "MSTRG.15492"; transcript_id "MSTRG.15492.125"; exon_number "1";
chr1	StringTie	exon	206931497	206931555	1000	-	.	gene_id "MSTRG.15492"; transcript_id "MSTRG.15492.125"; exon_number "2";
chr1	StringTie	exon	206931671	206931802	1000	-	.	gene_id "MSTRG.15492"; transcript_id "MSTRG.15492.125"; exon_number "3";
chr1	StringTie	exon	206932456	206932577	1000	-	.	gene_id "MSTRG.15492"; transcript_id "MSTRG.15492.125"; exon_number "4";
chr1	StringTie	exon	206932986	206933166	1000	-	.	gene_id "MSTRG.15492"; transcript_id "MSTRG.15492.125"; exon_number "5";
chr1	StringTie	exon	206934420	206934746	1000	-	.	gene_id "MSTRG.15492"; transcript_id "MSTRG.15492.125"; exon_number "6";
chr1	StringTie	exon	206935486	206935818	1000	-	.	gene_id "MSTRG.15492"; transcript_id "MSTRG.15492.125"; exon_number "7";
chr1	StringTie	exon	206937095	206937751	1000	-	.	gene_id "MSTRG.15492"; transcript_id "MSTRG.15492.125"; exon_number "8";
chr1	StringTie	exon	206939410	206939463	1000	-	.	gene_id "MSTRG.15492"; transcript_id "MSTRG.15492.125"; exon_number "9";
chr1	StringTie	exon	206940489	206940584	1000	-	.	gene_id "MSTRG.15492"; transcript_id "MSTRG.15492.125"; exon_number "10";
chr1	StringTie	exon	206946336	206946466	1000	-	.	gene_id "MSTRG.15492"; transcript_id "MSTRG.15492.125"; exon_number "11";
chr1	StringTie	transcript	206928515	206946498	1000	-	.	gene_id "MSTRG.15492"; transcript_id "MSTRG.15492.126";
chr1	StringTie	exon	206928515	206930413	1000	-	.	gene_id "MSTRG.15492"; transcript_id "MSTRG.15492.126"; exon_number "1";
chr1	StringTie	exon	206931497	206931555	1000	-	.	gene_id "MSTRG.15492"; transcript_id "MSTRG.15492.126"; exon_number "2";
chr1	StringTie	exon	206931671	206931802	1000	-	.	gene_id "MSTRG.15492"; transcript_id "MSTRG.15492.126"; exon_number "3";
chr1	StringTie	exon	206932456	206932577	1000	-	.	gene_id "MSTRG.15492"; transcript_id "MSTRG.15492.126"; exon_number "4";
chr1	StringTie	exon	206932986	206933166	1000	-	.	gene_id "MSTRG.15492"; transcript_id "MSTRG.15492.126"; exon_number "5";
chr1	StringTie	exon	206934420	206934746	1000	-	.	gene_id "MSTRG.15492"; transcript_id "MSTRG.15492.126"; exon_number "6";
chr1	StringTie	exon	206935486	206935645	1000	-	.	gene_id "MSTRG.15492"; transcript_id "MSTRG.15492.126"; exon_number "7";
chr1	StringTie	exon	206935697	206935818	1000	-	.	gene_id "MSTRG.15492"; transcript_id "MSTRG.15492.126"; exon_number "8";
chr1	StringTie	exon	206937095	206937265	1000	-	.	gene_id "MSTRG.15492"; transcript_id "MSTRG.15492.126"; exon_number "9";
chr1	StringTie	exon	206940489	206940584	1000	-	.	gene_id "MSTRG.15492"; transcript_id "MSTRG.15492.126"; exon_number "10";
chr1	StringTie	exon	206946336	206946498	1000	-	.	gene_id "MSTRG.15492"; transcript_id "MSTRG.15492.126"; exon_number "11";
chr1	StringTie	transcript	206928515	206946503	1000	-	.	gene_id "MSTRG.15492"; transcript_id "MSTRG.15492.127";
chr1	StringTie	exon	206928515	206930413	1000	-	.	gene_id "MSTRG.15492"; transcript_id "MSTRG.15492.127"; exon_number "1";
chr1	StringTie	exon	206931497	206931555	1000	-	.	gene_id "MSTRG.15492"; transcript_id "MSTRG.15492.127"; exon_number "2";
chr1	StringTie	exon	206931671	206931802	1000	-	.	gene_id "MSTRG.15492"; transcript_id "MSTRG.15492.127"; exon_number "3";
chr1	StringTie	exon	206932456	206932577	1000	-	.	gene_id "MSTRG.15492"; transcript_id "MSTRG.15492.127"; exon_number "4";
chr1	StringTie	exon	206932986	206933166	1000	-	.	gene_id "MSTRG.15492"; transcript_id "MSTRG.15492.127"; exon_number "5";
chr1	StringTie	exon	206934420	206934590	1000	-	.	gene_id "MSTRG.15492"; transcript_id "MSTRG.15492.127"; exon_number "6";
chr1	StringTie	exon	206935486	206935818	1000	-	.	gene_id "MSTRG.15492"; transcript_id "MSTRG.15492.127"; exon_number "7";
chr1	StringTie	exon	206937095	206937507	1000	-	.	gene_id "MSTRG.15492"; transcript_id "MSTRG.15492.127"; exon_number "8";
chr1	StringTie	exon	206937535	206937751	1000	-	.	gene_id "MSTRG.15492"; transcript_id "MSTRG.15492.127"; exon_number "9";
chr1	StringTie	exon	206939119	206939463	1000	-	.	gene_id "MSTRG.15492"; transcript_id "MSTRG.15492.127"; exon_number "10";
chr1	StringTie	exon	206940489	206940584	1000	-	.	gene_id "MSTRG.15492"; transcript_id "MSTRG.15492.127"; exon_number "11";
chr1	StringTie	exon	206946336	206946503	1000	-	.	gene_id "MSTRG.15492"; transcript_id "MSTRG.15492.127"; exon_number "12";
chr1	StringTie	transcript	206928515	206946564	1000	-	.	gene_id "MSTRG.15492"; transcript_id "MSTRG.15492.128";
chr1	StringTie	exon	206928515	206929519	1000	-	.	gene_id "MSTRG.15492"; transcript_id "MSTRG.15492.128"; exon_number "1";
chr1	StringTie	exon	206929637	206930109	1000	-	.	gene_id "MSTRG.15492"; transcript_id "MSTRG.15492.128"; exon_number "2";
chr1	StringTie	exon	206930178	206930413	1000	-	.	gene_id "MSTRG.15492"; transcript_id "MSTRG.15492.128"; exon_number "3";
chr1	StringTie	exon	206931497	206931555	1000	-	.	gene_id "MSTRG.15492"; transcript_id "MSTRG.15492.128"; exon_number "4";
chr1	StringTie	exon	206931671	206931802	1000	-	.	gene_id "MSTRG.15492"; transcript_id "MSTRG.15492.128"; exon_number "5";
chr1	StringTie	exon	206932456	206932577	1000	-	.	gene_id "MSTRG.15492"; transcript_id "MSTRG.15492.128"; exon_number "6";
chr1	StringTie	exon	206932986	206933166	1000	-	.	gene_id "MSTRG.15492"; transcript_id "MSTRG.15492.128"; exon_number "7";
chr1	StringTie	exon	206934420	206934746	1000	-	.	gene_id "MSTRG.15492"; transcript_id "MSTRG.15492.128"; exon_number "8";
chr1	StringTie	exon	206935486	206935818	1000	-	.	gene_id "MSTRG.15492"; transcript_id "MSTRG.15492.128"; exon_number "9";
chr1	StringTie	exon	206937095	206937192	1000	-	.	gene_id "MSTRG.15492"; transcript_id "MSTRG.15492.128"; exon_number "10";
chr1	StringTie	exon	206937354	206937751	1000	-	.	gene_id "MSTRG.15492"; transcript_id "MSTRG.15492.128"; exon_number "11";
chr1	StringTie	exon	206939119	206939463	1000	-	.	gene_id "MSTRG.15492"; transcript_id "MSTRG.15492.128"; exon_number "12";
chr1	StringTie	exon	206940489	206940584	1000	-	.	gene_id "MSTRG.15492"; transcript_id "MSTRG.15492.128"; exon_number "13";
chr1	StringTie	exon	206946336	206946564	1000	-	.	gene_id "MSTRG.15492"; transcript_id "MSTRG.15492.128"; exon_number "14";
chr1	StringTie	transcript	206928516	206946519	1000	-	.	gene_id "MSTRG.15492"; transcript_id "MSTRG.15492.129";
chr1	StringTie	exon	206928516	206930413	1000	-	.	gene_id "MSTRG.15492"; transcript_id "MSTRG.15492.129"; exon_number "1";
chr1	StringTie	exon	206931497	206931555	1000	-	.	gene_id "MSTRG.15492"; transcript_id "MSTRG.15492.129"; exon_number "2";
chr1	StringTie	exon	206931671	206931802	1000	-	.	gene_id "MSTRG.15492"; transcript_id "MSTRG.15492.129"; exon_number "3";
chr1	StringTie	exon	206932456	206932577	1000	-	.	gene_id "MSTRG.15492"; transcript_id "MSTRG.15492.129"; exon_number "4";
chr1	StringTie	exon	206932986	206933166	1000	-	.	gene_id "MSTRG.15492"; transcript_id "MSTRG.15492.129"; exon_number "5";
chr1	StringTie	exon	206934420	206934746	1000	-	.	gene_id "MSTRG.15492"; transcript_id "MSTRG.15492.129"; exon_number "6";
chr1	StringTie	exon	206935480	206937751	1000	-	.	gene_id "MSTRG.15492"; transcript_id "MSTRG.15492.129"; exon_number "7";
chr1	StringTie	exon	206939119	206939463	1000	-	.	gene_id "MSTRG.15492"; transcript_id "MSTRG.15492.129"; exon_number "8";
chr1	StringTie	exon	206940489	206940584	1000	-	.	gene_id "MSTRG.15492"; transcript_id "MSTRG.15492.129"; exon_number "9";
chr1	StringTie	exon	206946268	206946519	1000	-	.	gene_id "MSTRG.15492"; transcript_id "MSTRG.15492.129"; exon_number "10";
chr1	StringTie	transcript	206885291	206921993	1000	-	.	gene_id "MSTRG.15492"; transcript_id "MSTRG.15492.13";
chr1	StringTie	exon	206885291	206885702	1000	-	.	gene_id "MSTRG.15492"; transcript_id "MSTRG.15492.13"; exon_number "1";
chr1	StringTie	exon	206891502	206891685	1000	-	.	gene_id "MSTRG.15492"; transcript_id "MSTRG.15492.13"; exon_number "2";
chr1	StringTie	exon	206895994	206896101	1000	-	.	gene_id "MSTRG.15492"; transcript_id "MSTRG.15492.13"; exon_number "3";
chr1	StringTie	exon	206904806	206905147	1000	-	.	gene_id "MSTRG.15492"; transcript_id "MSTRG.15492.13"; exon_number "4";
chr1	StringTie	exon	206909462	206909520	1000	-	.	gene_id "MSTRG.15492"; transcript_id "MSTRG.15492.13"; exon_number "5";
chr1	StringTie	exon	206909725	206909868	1000	-	.	gene_id "MSTRG.15492"; transcript_id "MSTRG.15492.13"; exon_number "6";
chr1	StringTie	exon	206910210	206910340	1000	-	.	gene_id "MSTRG.15492"; transcript_id "MSTRG.15492.13"; exon_number "7";
chr1	StringTie	exon	206911730	206911952	1000	-	.	gene_id "MSTRG.15492"; transcript_id "MSTRG.15492.13"; exon_number "8";
chr1	StringTie	exon	206912929	206913042	1000	-	.	gene_id "MSTRG.15492"; transcript_id "MSTRG.15492.13"; exon_number "9";
chr1	StringTie	exon	206913759	206914094	1000	-	.	gene_id "MSTRG.15492"; transcript_id "MSTRG.15492.13"; exon_number "10";
chr1	StringTie	exon	206921818	206921993	1000	-	.	gene_id "MSTRG.15492"; transcript_id "MSTRG.15492.13"; exon_number "11";
chr1	StringTie	transcript	206928516	206946496	1000	-	.	gene_id "MSTRG.15492"; transcript_id "MSTRG.15492.130";
chr1	StringTie	exon	206928516	206928882	1000	-	.	gene_id "MSTRG.15492"; transcript_id "MSTRG.15492.130"; exon_number "1";
chr1	StringTie	exon	206929166	206930109	1000	-	.	gene_id "MSTRG.15492"; transcript_id "MSTRG.15492.130"; exon_number "2";
chr1	StringTie	exon	206930178	206930413	1000	-	.	gene_id "MSTRG.15492"; transcript_id "MSTRG.15492.130"; exon_number "3";
chr1	StringTie	exon	206931497	206931555	1000	-	.	gene_id "MSTRG.15492"; transcript_id "MSTRG.15492.130"; exon_number "4";
chr1	StringTie	exon	206931671	206931802	1000	-	.	gene_id "MSTRG.15492"; transcript_id "MSTRG.15492.130"; exon_number "5";
chr1	StringTie	exon	206932456	206932577	1000	-	.	gene_id "MSTRG.15492"; transcript_id "MSTRG.15492.130"; exon_number "6";
chr1	StringTie	exon	206932986	206933166	1000	-	.	gene_id "MSTRG.15492"; transcript_id "MSTRG.15492.130"; exon_number "7";
chr1	StringTie	exon	206934420	206934746	1000	-	.	gene_id "MSTRG.15492"; transcript_id "MSTRG.15492.130"; exon_number "8";
chr1	StringTie	exon	206935486	206935818	1000	-	.	gene_id "MSTRG.15492"; transcript_id "MSTRG.15492.130"; exon_number "9";
chr1	StringTie	exon	206937095	206937751	1000	-	.	gene_id "MSTRG.15492"; transcript_id "MSTRG.15492.130"; exon_number "10";
chr1	StringTie	exon	206939119	206939463	1000	-	.	gene_id "MSTRG.15492"; transcript_id "MSTRG.15492.130"; exon_number "11";
chr1	StringTie	exon	206940489	206940584	1000	-	.	gene_id "MSTRG.15492"; transcript_id "MSTRG.15492.130"; exon_number "12";
chr1	StringTie	exon	206946268	206946496	1000	-	.	gene_id "MSTRG.15492"; transcript_id "MSTRG.15492.130"; exon_number "13";
chr1	StringTie	transcript	206928517	206946474	1000	-	.	gene_id "MSTRG.15492"; transcript_id "MSTRG.15492.131";
chr1	StringTie	exon	206928517	206930109	1000	-	.	gene_id "MSTRG.15492"; transcript_id "MSTRG.15492.131"; exon_number "1";
chr1	StringTie	exon	206930178	206930413	1000	-	.	gene_id "MSTRG.15492"; transcript_id "MSTRG.15492.131"; exon_number "2";
chr1	StringTie	exon	206931497	206931553	1000	-	.	gene_id "MSTRG.15492"; transcript_id "MSTRG.15492.131"; exon_number "3";
chr1	StringTie	exon	206931671	206931802	1000	-	.	gene_id "MSTRG.15492"; transcript_id "MSTRG.15492.131"; exon_number "4";
chr1	StringTie	exon	206932456	206932577	1000	-	.	gene_id "MSTRG.15492"; transcript_id "MSTRG.15492.131"; exon_number "5";
chr1	StringTie	exon	206932986	206933166	1000	-	.	gene_id "MSTRG.15492"; transcript_id "MSTRG.15492.131"; exon_number "6";
chr1	StringTie	exon	206934420	206934746	1000	-	.	gene_id "MSTRG.15492"; transcript_id "MSTRG.15492.131"; exon_number "7";
chr1	StringTie	exon	206935486	206935818	1000	-	.	gene_id "MSTRG.15492"; transcript_id "MSTRG.15492.131"; exon_number "8";
chr1	StringTie	exon	206937095	206937751	1000	-	.	gene_id "MSTRG.15492"; transcript_id "MSTRG.15492.131"; exon_number "9";
chr1	StringTie	exon	206939119	206939463	1000	-	.	gene_id "MSTRG.15492"; transcript_id "MSTRG.15492.131"; exon_number "10";
chr1	StringTie	exon	206940489	206940584	1000	-	.	gene_id "MSTRG.15492"; transcript_id "MSTRG.15492.131"; exon_number "11";
chr1	StringTie	exon	206946268	206946474	1000	-	.	gene_id "MSTRG.15492"; transcript_id "MSTRG.15492.131"; exon_number "12";
chr1	StringTie	transcript	206928518	206946500	1000	-	.	gene_id "MSTRG.15492"; transcript_id "MSTRG.15492.132";
chr1	StringTie	exon	206928518	206929165	1000	-	.	gene_id "MSTRG.15492"; transcript_id "MSTRG.15492.132"; exon_number "1";
chr1	StringTie	exon	206929191	206930413	1000	-	.	gene_id "MSTRG.15492"; transcript_id "MSTRG.15492.132"; exon_number "2";
chr1	StringTie	exon	206931497	206931555	1000	-	.	gene_id "MSTRG.15492"; transcript_id "MSTRG.15492.132"; exon_number "3";
chr1	StringTie	exon	206931671	206931802	1000	-	.	gene_id "MSTRG.15492"; transcript_id "MSTRG.15492.132"; exon_number "4";
chr1	StringTie	exon	206932456	206932577	1000	-	.	gene_id "MSTRG.15492"; transcript_id "MSTRG.15492.132"; exon_number "5";
chr1	StringTie	exon	206932986	206933166	1000	-	.	gene_id "MSTRG.15492"; transcript_id "MSTRG.15492.132"; exon_number "6";
chr1	StringTie	exon	206934420	206934746	1000	-	.	gene_id "MSTRG.15492"; transcript_id "MSTRG.15492.132"; exon_number "7";
chr1	StringTie	exon	206935486	206937751	1000	-	.	gene_id "MSTRG.15492"; transcript_id "MSTRG.15492.132"; exon_number "8";
chr1	StringTie	exon	206939119	206939463	1000	-	.	gene_id "MSTRG.15492"; transcript_id "MSTRG.15492.132"; exon_number "9";
chr1	StringTie	exon	206940489	206940584	1000	-	.	gene_id "MSTRG.15492"; transcript_id "MSTRG.15492.132"; exon_number "10";
chr1	StringTie	exon	206946336	206946500	1000	-	.	gene_id "MSTRG.15492"; transcript_id "MSTRG.15492.132"; exon_number "11";
chr1	StringTie	transcript	206928518	206946499	1000	-	.	gene_id "MSTRG.15492"; transcript_id "MSTRG.15492.133";
chr1	StringTie	exon	206928518	206930413	1000	-	.	gene_id "MSTRG.15492"; transcript_id "MSTRG.15492.133"; exon_number "1";
chr1	StringTie	exon	206931497	206931555	1000	-	.	gene_id "MSTRG.15492"; transcript_id "MSTRG.15492.133"; exon_number "2";
chr1	StringTie	exon	206931671	206931802	1000	-	.	gene_id "MSTRG.15492"; transcript_id "MSTRG.15492.133"; exon_number "3";
chr1	StringTie	exon	206932456	206932577	1000	-	.	gene_id "MSTRG.15492"; transcript_id "MSTRG.15492.133"; exon_number "4";
chr1	StringTie	exon	206932986	206933166	1000	-	.	gene_id "MSTRG.15492"; transcript_id "MSTRG.15492.133"; exon_number "5";
chr1	StringTie	exon	206934420	206934746	1000	-	.	gene_id "MSTRG.15492"; transcript_id "MSTRG.15492.133"; exon_number "6";
chr1	StringTie	exon	206935486	206935818	1000	-	.	gene_id "MSTRG.15492"; transcript_id "MSTRG.15492.133"; exon_number "7";
chr1	StringTie	exon	206937095	206937233	1000	-	.	gene_id "MSTRG.15492"; transcript_id "MSTRG.15492.133"; exon_number "8";
chr1	StringTie	exon	206937477	206937751	1000	-	.	gene_id "MSTRG.15492"; transcript_id "MSTRG.15492.133"; exon_number "9";
chr1	StringTie	exon	206939119	206939463	1000	-	.	gene_id "MSTRG.15492"; transcript_id "MSTRG.15492.133"; exon_number "10";
chr1	StringTie	exon	206940489	206940584	1000	-	.	gene_id "MSTRG.15492"; transcript_id "MSTRG.15492.133"; exon_number "11";
chr1	StringTie	exon	206946268	206946499	1000	-	.	gene_id "MSTRG.15492"; transcript_id "MSTRG.15492.133"; exon_number "12";
chr1	StringTie	transcript	206928521	206946479	1000	-	.	gene_id "MSTRG.15492"; transcript_id "MSTRG.15492.135";
chr1	StringTie	exon	206928521	206929287	1000	-	.	gene_id "MSTRG.15492"; transcript_id "MSTRG.15492.135"; exon_number "1";
chr1	StringTie	exon	206929422	206930413	1000	-	.	gene_id "MSTRG.15492"; transcript_id "MSTRG.15492.135"; exon_number "2";
chr1	StringTie	exon	206931497	206931555	1000	-	.	gene_id "MSTRG.15492"; transcript_id "MSTRG.15492.135"; exon_number "3";
chr1	StringTie	exon	206931671	206931802	1000	-	.	gene_id "MSTRG.15492"; transcript_id "MSTRG.15492.135"; exon_number "4";
chr1	StringTie	exon	206932456	206932577	1000	-	.	gene_id "MSTRG.15492"; transcript_id "MSTRG.15492.135"; exon_number "5";
chr1	StringTie	exon	206932986	206933166	1000	-	.	gene_id "MSTRG.15492"; transcript_id "MSTRG.15492.135"; exon_number "6";
chr1	StringTie	exon	206934420	206934746	1000	-	.	gene_id "MSTRG.15492"; transcript_id "MSTRG.15492.135"; exon_number "7";
chr1	StringTie	exon	206935486	206935818	1000	-	.	gene_id "MSTRG.15492"; transcript_id "MSTRG.15492.135"; exon_number "8";
chr1	StringTie	exon	206937095	206937751	1000	-	.	gene_id "MSTRG.15492"; transcript_id "MSTRG.15492.135"; exon_number "9";
chr1	StringTie	exon	206939119	206939463	1000	-	.	gene_id "MSTRG.15492"; transcript_id "MSTRG.15492.135"; exon_number "10";
chr1	StringTie	exon	206940489	206940584	1000	-	.	gene_id "MSTRG.15492"; transcript_id "MSTRG.15492.135"; exon_number "11";
chr1	StringTie	exon	206942793	206942886	1000	-	.	gene_id "MSTRG.15492"; transcript_id "MSTRG.15492.135"; exon_number "12";
chr1	StringTie	exon	206946336	206946479	1000	-	.	gene_id "MSTRG.15492"; transcript_id "MSTRG.15492.135"; exon_number "13";
chr1	StringTie	transcript	206928522	206936078	1000	-	.	gene_id "MSTRG.15492"; transcript_id "MSTRG.15492.136";
chr1	StringTie	exon	206928522	206930413	1000	-	.	gene_id "MSTRG.15492"; transcript_id "MSTRG.15492.136"; exon_number "1";
chr1	StringTie	exon	206931497	206931555	1000	-	.	gene_id "MSTRG.15492"; transcript_id "MSTRG.15492.136"; exon_number "2";
chr1	StringTie	exon	206931671	206931802	1000	-	.	gene_id "MSTRG.15492"; transcript_id "MSTRG.15492.136"; exon_number "3";
chr1	StringTie	exon	206932456	206932577	1000	-	.	gene_id "MSTRG.15492"; transcript_id "MSTRG.15492.136"; exon_number "4";
chr1	StringTie	exon	206932986	206933166	1000	-	.	gene_id "MSTRG.15492"; transcript_id "MSTRG.15492.136"; exon_number "5";
chr1	StringTie	exon	206934420	206934746	1000	-	.	gene_id "MSTRG.15492"; transcript_id "MSTRG.15492.136"; exon_number "6";
chr1	StringTie	exon	206935486	206935818	1000	-	.	gene_id "MSTRG.15492"; transcript_id "MSTRG.15492.136"; exon_number "7";
chr1	StringTie	exon	206935944	206936078	1000	-	.	gene_id "MSTRG.15492"; transcript_id "MSTRG.15492.136"; exon_number "8";
chr1	StringTie	transcript	206928522	206946462	1000	-	.	gene_id "MSTRG.15492"; transcript_id "MSTRG.15492.137";
chr1	StringTie	exon	206928522	206930413	1000	-	.	gene_id "MSTRG.15492"; transcript_id "MSTRG.15492.137"; exon_number "1";
chr1	StringTie	exon	206931497	206931555	1000	-	.	gene_id "MSTRG.15492"; transcript_id "MSTRG.15492.137"; exon_number "2";
chr1	StringTie	exon	206931671	206931802	1000	-	.	gene_id "MSTRG.15492"; transcript_id "MSTRG.15492.137"; exon_number "3";
chr1	StringTie	exon	206932456	206932563	1000	-	.	gene_id "MSTRG.15492"; transcript_id "MSTRG.15492.137"; exon_number "4";
chr1	StringTie	exon	206937717	206937751	1000	-	.	gene_id "MSTRG.15492"; transcript_id "MSTRG.15492.137"; exon_number "5";
chr1	StringTie	exon	206939119	206939463	1000	-	.	gene_id "MSTRG.15492"; transcript_id "MSTRG.15492.137"; exon_number "6";
chr1	StringTie	exon	206940489	206940584	1000	-	.	gene_id "MSTRG.15492"; transcript_id "MSTRG.15492.137"; exon_number "7";
chr1	StringTie	exon	206946336	206946462	1000	-	.	gene_id "MSTRG.15492"; transcript_id "MSTRG.15492.137"; exon_number "8";
chr1	StringTie	transcript	206928522	206946507	1000	-	.	gene_id "MSTRG.15492"; transcript_id "MSTRG.15492.138";
chr1	StringTie	exon	206928522	206931555	1000	-	.	gene_id "MSTRG.15492"; transcript_id "MSTRG.15492.138"; exon_number "1";
chr1	StringTie	exon	206931671	206931802	1000	-	.	gene_id "MSTRG.15492"; transcript_id "MSTRG.15492.138"; exon_number "2";
chr1	StringTie	exon	206932456	206932577	1000	-	.	gene_id "MSTRG.15492"; transcript_id "MSTRG.15492.138"; exon_number "3";
chr1	StringTie	exon	206932986	206933166	1000	-	.	gene_id "MSTRG.15492"; transcript_id "MSTRG.15492.138"; exon_number "4";
chr1	StringTie	exon	206934420	206934746	1000	-	.	gene_id "MSTRG.15492"; transcript_id "MSTRG.15492.138"; exon_number "5";
chr1	StringTie	exon	206935486	206937751	1000	-	.	gene_id "MSTRG.15492"; transcript_id "MSTRG.15492.138"; exon_number "6";
chr1	StringTie	exon	206939119	206939463	1000	-	.	gene_id "MSTRG.15492"; transcript_id "MSTRG.15492.138"; exon_number "7";
chr1	StringTie	exon	206940489	206940584	1000	-	.	gene_id "MSTRG.15492"; transcript_id "MSTRG.15492.138"; exon_number "8";
chr1	StringTie	exon	206946337	206946507	1000	-	.	gene_id "MSTRG.15492"; transcript_id "MSTRG.15492.138"; exon_number "9";
chr1	StringTie	transcript	206928522	206940584	1000	-	.	gene_id "MSTRG.15492"; transcript_id "MSTRG.15492.139";
chr1	StringTie	exon	206928522	206930413	1000	-	.	gene_id "MSTRG.15492"; transcript_id "MSTRG.15492.139"; exon_number "1";
chr1	StringTie	exon	206931497	206931555	1000	-	.	gene_id "MSTRG.15492"; transcript_id "MSTRG.15492.139"; exon_number "2";
chr1	StringTie	exon	206931671	206931802	1000	-	.	gene_id "MSTRG.15492"; transcript_id "MSTRG.15492.139"; exon_number "3";
chr1	StringTie	exon	206932456	206932577	1000	-	.	gene_id "MSTRG.15492"; transcript_id "MSTRG.15492.139"; exon_number "4";
chr1	StringTie	exon	206932986	206933166	1000	-	.	gene_id "MSTRG.15492"; transcript_id "MSTRG.15492.139"; exon_number "5";
chr1	StringTie	exon	206934420	206934746	1000	-	.	gene_id "MSTRG.15492"; transcript_id "MSTRG.15492.139"; exon_number "6";
chr1	StringTie	exon	206935486	206935818	1000	-	.	gene_id "MSTRG.15492"; transcript_id "MSTRG.15492.139"; exon_number "7";
chr1	StringTie	exon	206937095	206937751	1000	-	.	gene_id "MSTRG.15492"; transcript_id "MSTRG.15492.139"; exon_number "8";
chr1	StringTie	exon	206940489	206940584	1000	-	.	gene_id "MSTRG.15492"; transcript_id "MSTRG.15492.139"; exon_number "9";
chr1	StringTie	transcript	206885291	206921997	1000	-	.	gene_id "MSTRG.15492"; transcript_id "MSTRG.15492.14";
chr1	StringTie	exon	206885291	206885702	1000	-	.	gene_id "MSTRG.15492"; transcript_id "MSTRG.15492.14"; exon_number "1";
chr1	StringTie	exon	206889931	206891685	1000	-	.	gene_id "MSTRG.15492"; transcript_id "MSTRG.15492.14"; exon_number "2";
chr1	StringTie	exon	206895994	206896101	1000	-	.	gene_id "MSTRG.15492"; transcript_id "MSTRG.15492.14"; exon_number "3";
chr1	StringTie	exon	206904806	206905147	1000	-	.	gene_id "MSTRG.15492"; transcript_id "MSTRG.15492.14"; exon_number "4";
chr1	StringTie	exon	206909462	206909520	1000	-	.	gene_id "MSTRG.15492"; transcript_id "MSTRG.15492.14"; exon_number "5";
chr1	StringTie	exon	206909725	206909858	1000	-	.	gene_id "MSTRG.15492"; transcript_id "MSTRG.15492.14"; exon_number "6";
chr1	StringTie	exon	206910210	206910340	1000	-	.	gene_id "MSTRG.15492"; transcript_id "MSTRG.15492.14"; exon_number "7";
chr1	StringTie	exon	206911730	206911952	1000	-	.	gene_id "MSTRG.15492"; transcript_id "MSTRG.15492.14"; exon_number "8";
chr1	StringTie	exon	206912929	206913042	1000	-	.	gene_id "MSTRG.15492"; transcript_id "MSTRG.15492.14"; exon_number "9";
chr1	StringTie	exon	206913885	206914094	1000	-	.	gene_id "MSTRG.15492"; transcript_id "MSTRG.15492.14"; exon_number "10";
chr1	StringTie	exon	206921341	206921433	1000	-	.	gene_id "MSTRG.15492"; transcript_id "MSTRG.15492.14"; exon_number "11";
chr1	StringTie	exon	206921818	206921997	1000	-	.	gene_id "MSTRG.15492"; transcript_id "MSTRG.15492.14"; exon_number "12";
chr1	StringTie	transcript	206928522	206946527	1000	-	.	gene_id "MSTRG.15492"; transcript_id "MSTRG.15492.140";
chr1	StringTie	exon	206928522	206930413	1000	-	.	gene_id "MSTRG.15492"; transcript_id "MSTRG.15492.140"; exon_number "1";
chr1	StringTie	exon	206931497	206931555	1000	-	.	gene_id "MSTRG.15492"; transcript_id "MSTRG.15492.140"; exon_number "2";
chr1	StringTie	exon	206931671	206931802	1000	-	.	gene_id "MSTRG.15492"; transcript_id "MSTRG.15492.140"; exon_number "3";
chr1	StringTie	exon	206932456	206932577	1000	-	.	gene_id "MSTRG.15492"; transcript_id "MSTRG.15492.140"; exon_number "4";
chr1	StringTie	exon	206932986	206933166	1000	-	.	gene_id "MSTRG.15492"; transcript_id "MSTRG.15492.140"; exon_number "5";
chr1	StringTie	exon	206937095	206937751	1000	-	.	gene_id "MSTRG.15492"; transcript_id "MSTRG.15492.140"; exon_number "6";
chr1	StringTie	exon	206939119	206939463	1000	-	.	gene_id "MSTRG.15492"; transcript_id "MSTRG.15492.140"; exon_number "7";
chr1	StringTie	exon	206940489	206940584	1000	-	.	gene_id "MSTRG.15492"; transcript_id "MSTRG.15492.140"; exon_number "8";
chr1	StringTie	exon	206946336	206946527	1000	-	.	gene_id "MSTRG.15492"; transcript_id "MSTRG.15492.140"; exon_number "9";
chr1	StringTie	transcript	206928522	206946527	1000	-	.	gene_id "MSTRG.15492"; transcript_id "MSTRG.15492.141";
chr1	StringTie	exon	206928522	206930413	1000	-	.	gene_id "MSTRG.15492"; transcript_id "MSTRG.15492.141"; exon_number "1";
chr1	StringTie	exon	206931497	206931555	1000	-	.	gene_id "MSTRG.15492"; transcript_id "MSTRG.15492.141"; exon_number "2";
chr1	StringTie	exon	206931671	206931802	1000	-	.	gene_id "MSTRG.15492"; transcript_id "MSTRG.15492.141"; exon_number "3";
chr1	StringTie	exon	206932456	206932577	1000	-	.	gene_id "MSTRG.15492"; transcript_id "MSTRG.15492.141"; exon_number "4";
chr1	StringTie	exon	206932986	206933166	1000	-	.	gene_id "MSTRG.15492"; transcript_id "MSTRG.15492.141"; exon_number "5";
chr1	StringTie	exon	206934420	206934722	1000	-	.	gene_id "MSTRG.15492"; transcript_id "MSTRG.15492.141"; exon_number "6";
chr1	StringTie	exon	206935121	206935818	1000	-	.	gene_id "MSTRG.15492"; transcript_id "MSTRG.15492.141"; exon_number "7";
chr1	StringTie	exon	206937095	206937751	1000	-	.	gene_id "MSTRG.15492"; transcript_id "MSTRG.15492.141"; exon_number "8";
chr1	StringTie	exon	206939119	206939463	1000	-	.	gene_id "MSTRG.15492"; transcript_id "MSTRG.15492.141"; exon_number "9";
chr1	StringTie	exon	206940489	206940584	1000	-	.	gene_id "MSTRG.15492"; transcript_id "MSTRG.15492.141"; exon_number "10";
chr1	StringTie	exon	206946336	206946527	1000	-	.	gene_id "MSTRG.15492"; transcript_id "MSTRG.15492.141"; exon_number "11";
chr1	StringTie	transcript	206928522	206946730	1000	-	.	gene_id "MSTRG.15492"; transcript_id "MSTRG.15492.142";
chr1	StringTie	exon	206928522	206930413	1000	-	.	gene_id "MSTRG.15492"; transcript_id "MSTRG.15492.142"; exon_number "1";
chr1	StringTie	exon	206931497	206931555	1000	-	.	gene_id "MSTRG.15492"; transcript_id "MSTRG.15492.142"; exon_number "2";
chr1	StringTie	exon	206931671	206931802	1000	-	.	gene_id "MSTRG.15492"; transcript_id "MSTRG.15492.142"; exon_number "3";
chr1	StringTie	exon	206932457	206932577	1000	-	.	gene_id "MSTRG.15492"; transcript_id "MSTRG.15492.142"; exon_number "4";
chr1	StringTie	exon	206932986	206933166	1000	-	.	gene_id "MSTRG.15492"; transcript_id "MSTRG.15492.142"; exon_number "5";
chr1	StringTie	exon	206934420	206934746	1000	-	.	gene_id "MSTRG.15492"; transcript_id "MSTRG.15492.142"; exon_number "6";
chr1	StringTie	exon	206935486	206935818	1000	-	.	gene_id "MSTRG.15492"; transcript_id "MSTRG.15492.142"; exon_number "7";
chr1	StringTie	exon	206937095	206937751	1000	-	.	gene_id "MSTRG.15492"; transcript_id "MSTRG.15492.142"; exon_number "8";
chr1	StringTie	exon	206939119	206939463	1000	-	.	gene_id "MSTRG.15492"; transcript_id "MSTRG.15492.142"; exon_number "9";
chr1	StringTie	exon	206940489	206940584	1000	-	.	gene_id "MSTRG.15492"; transcript_id "MSTRG.15492.142"; exon_number "10";
chr1	StringTie	exon	206946268	206946730	1000	-	.	gene_id "MSTRG.15492"; transcript_id "MSTRG.15492.142"; exon_number "11";
chr1	StringTie	transcript	206947543	206969140	1000	-	.	gene_id "MSTRG.15492"; transcript_id "MSTRG.15492.145";
chr1	StringTie	exon	206947543	206950242	1000	-	.	gene_id "MSTRG.15492"; transcript_id "MSTRG.15492.145"; exon_number "1";
chr1	StringTie	exon	206956790	206958676	1000	-	.	gene_id "MSTRG.15492"; transcript_id "MSTRG.15492.145"; exon_number "2";
chr1	StringTie	exon	206959679	206959797	1000	-	.	gene_id "MSTRG.15492"; transcript_id "MSTRG.15492.145"; exon_number "3";
chr1	StringTie	exon	206960422	206961223	1000	-	.	gene_id "MSTRG.15492"; transcript_id "MSTRG.15492.145"; exon_number "4";
chr1	StringTie	exon	206962213	206962551	1000	-	.	gene_id "MSTRG.15492"; transcript_id "MSTRG.15492.145"; exon_number "5";
chr1	StringTie	exon	206965715	206965858	1000	-	.	gene_id "MSTRG.15492"; transcript_id "MSTRG.15492.145"; exon_number "6";
chr1	StringTie	exon	206967052	206967112	1000	-	.	gene_id "MSTRG.15492"; transcript_id "MSTRG.15492.145"; exon_number "7";
chr1	StringTie	exon	206967583	206967651	1000	-	.	gene_id "MSTRG.15492"; transcript_id "MSTRG.15492.145"; exon_number "8";
chr1	StringTie	exon	206967837	206969140	1000	-	.	gene_id "MSTRG.15492"; transcript_id "MSTRG.15492.145"; exon_number "9";
chr1	StringTie	transcript	206947543	206972925	1000	-	.	gene_id "MSTRG.15492"; transcript_id "MSTRG.15492.146";
chr1	StringTie	exon	206947543	206950242	1000	-	.	gene_id "MSTRG.15492"; transcript_id "MSTRG.15492.146"; exon_number "1";
chr1	StringTie	exon	206956790	206958676	1000	-	.	gene_id "MSTRG.15492"; transcript_id "MSTRG.15492.146"; exon_number "2";
chr1	StringTie	exon	206959679	206959797	1000	-	.	gene_id "MSTRG.15492"; transcript_id "MSTRG.15492.146"; exon_number "3";
chr1	StringTie	exon	206960422	206961223	1000	-	.	gene_id "MSTRG.15492"; transcript_id "MSTRG.15492.146"; exon_number "4";
chr1	StringTie	exon	206962213	206962551	1000	-	.	gene_id "MSTRG.15492"; transcript_id "MSTRG.15492.146"; exon_number "5";
chr1	StringTie	exon	206965715	206965858	1000	-	.	gene_id "MSTRG.15492"; transcript_id "MSTRG.15492.146"; exon_number "6";
chr1	StringTie	exon	206967052	206967112	1000	-	.	gene_id "MSTRG.15492"; transcript_id "MSTRG.15492.146"; exon_number "7";
chr1	StringTie	exon	206967583	206967651	1000	-	.	gene_id "MSTRG.15492"; transcript_id "MSTRG.15492.146"; exon_number "8";
chr1	StringTie	exon	206970087	206970220	1000	-	.	gene_id "MSTRG.15492"; transcript_id "MSTRG.15492.146"; exon_number "9";
chr1	StringTie	exon	206972861	206972925	1000	-	.	gene_id "MSTRG.15492"; transcript_id "MSTRG.15492.146"; exon_number "10";
chr1	StringTie	transcript	206955991	206970753	1000	-	.	gene_id "MSTRG.15492"; transcript_id "MSTRG.15492.147";
chr1	StringTie	exon	206955991	206958676	1000	-	.	gene_id "MSTRG.15492"; transcript_id "MSTRG.15492.147"; exon_number "1";
chr1	StringTie	exon	206959679	206959797	1000	-	.	gene_id "MSTRG.15492"; transcript_id "MSTRG.15492.147"; exon_number "2";
chr1	StringTie	exon	206960422	206961223	1000	-	.	gene_id "MSTRG.15492"; transcript_id "MSTRG.15492.147"; exon_number "3";
chr1	StringTie	exon	206962213	206962551	1000	-	.	gene_id "MSTRG.15492"; transcript_id "MSTRG.15492.147"; exon_number "4";
chr1	StringTie	exon	206965715	206965858	1000	-	.	gene_id "MSTRG.15492"; transcript_id "MSTRG.15492.147"; exon_number "5";
chr1	StringTie	exon	206967052	206967112	1000	-	.	gene_id "MSTRG.15492"; transcript_id "MSTRG.15492.147"; exon_number "6";
chr1	StringTie	exon	206967583	206967651	1000	-	.	gene_id "MSTRG.15492"; transcript_id "MSTRG.15492.147"; exon_number "7";
chr1	StringTie	exon	206969227	206970220	1000	-	.	gene_id "MSTRG.15492"; transcript_id "MSTRG.15492.147"; exon_number "8";
chr1	StringTie	exon	206970304	206970753	1000	-	.	gene_id "MSTRG.15492"; transcript_id "MSTRG.15492.147"; exon_number "9";
chr1	StringTie	transcript	206956122	206983246	1000	-	.	gene_id "MSTRG.15492"; transcript_id "MSTRG.15492.148";
chr1	StringTie	exon	206956122	206958676	1000	-	.	gene_id "MSTRG.15492"; transcript_id "MSTRG.15492.148"; exon_number "1";
chr1	StringTie	exon	206959679	206959797	1000	-	.	gene_id "MSTRG.15492"; transcript_id "MSTRG.15492.148"; exon_number "2";
chr1	StringTie	exon	206960422	206961223	1000	-	.	gene_id "MSTRG.15492"; transcript_id "MSTRG.15492.148"; exon_number "3";
chr1	StringTie	exon	206962213	206962551	1000	-	.	gene_id "MSTRG.15492"; transcript_id "MSTRG.15492.148"; exon_number "4";
chr1	StringTie	exon	206965715	206965858	1000	-	.	gene_id "MSTRG.15492"; transcript_id "MSTRG.15492.148"; exon_number "5";
chr1	StringTie	exon	206967052	206967112	1000	-	.	gene_id "MSTRG.15492"; transcript_id "MSTRG.15492.148"; exon_number "6";
chr1	StringTie	exon	206967583	206967651	1000	-	.	gene_id "MSTRG.15492"; transcript_id "MSTRG.15492.148"; exon_number "7";
chr1	StringTie	exon	206970087	206970220	1000	-	.	gene_id "MSTRG.15492"; transcript_id "MSTRG.15492.148"; exon_number "8";
chr1	StringTie	exon	206970304	206983246	1000	-	.	gene_id "MSTRG.15492"; transcript_id "MSTRG.15492.148"; exon_number "9";
chr1	StringTie	transcript	206956226	206970500	1000	-	.	gene_id "MSTRG.15492"; transcript_id "MSTRG.15492.149";
chr1	StringTie	exon	206956226	206958676	1000	-	.	gene_id "MSTRG.15492"; transcript_id "MSTRG.15492.149"; exon_number "1";
chr1	StringTie	exon	206959679	206959786	1000	-	.	gene_id "MSTRG.15492"; transcript_id "MSTRG.15492.149"; exon_number "2";
chr1	StringTie	exon	206960422	206961223	1000	-	.	gene_id "MSTRG.15492"; transcript_id "MSTRG.15492.149"; exon_number "3";
chr1	StringTie	exon	206962213	206962551	1000	-	.	gene_id "MSTRG.15492"; transcript_id "MSTRG.15492.149"; exon_number "4";
chr1	StringTie	exon	206965715	206965858	1000	-	.	gene_id "MSTRG.15492"; transcript_id "MSTRG.15492.149"; exon_number "5";
chr1	StringTie	exon	206967052	206967112	1000	-	.	gene_id "MSTRG.15492"; transcript_id "MSTRG.15492.149"; exon_number "6";
chr1	StringTie	exon	206967583	206967651	1000	-	.	gene_id "MSTRG.15492"; transcript_id "MSTRG.15492.149"; exon_number "7";
chr1	StringTie	exon	206970087	206970500	1000	-	.	gene_id "MSTRG.15492"; transcript_id "MSTRG.15492.149"; exon_number "8";
chr1	StringTie	transcript	206885309	206922015	1000	-	.	gene_id "MSTRG.15492"; transcript_id "MSTRG.15492.15";
chr1	StringTie	exon	206885309	206885702	1000	-	.	gene_id "MSTRG.15492"; transcript_id "MSTRG.15492.15"; exon_number "1";
chr1	StringTie	exon	206904806	206905147	1000	-	.	gene_id "MSTRG.15492"; transcript_id "MSTRG.15492.15"; exon_number "2";
chr1	StringTie	exon	206909462	206909520	1000	-	.	gene_id "MSTRG.15492"; transcript_id "MSTRG.15492.15"; exon_number "3";
chr1	StringTie	exon	206909641	206909868	1000	-	.	gene_id "MSTRG.15492"; transcript_id "MSTRG.15492.15"; exon_number "4";
chr1	StringTie	exon	206910210	206910340	1000	-	.	gene_id "MSTRG.15492"; transcript_id "MSTRG.15492.15"; exon_number "5";
chr1	StringTie	exon	206911730	206911952	1000	-	.	gene_id "MSTRG.15492"; transcript_id "MSTRG.15492.15"; exon_number "6";
chr1	StringTie	exon	206912929	206913042	1000	-	.	gene_id "MSTRG.15492"; transcript_id "MSTRG.15492.15"; exon_number "7";
chr1	StringTie	exon	206913759	206914094	1000	-	.	gene_id "MSTRG.15492"; transcript_id "MSTRG.15492.15"; exon_number "8";
chr1	StringTie	exon	206914936	206915095	1000	-	.	gene_id "MSTRG.15492"; transcript_id "MSTRG.15492.15"; exon_number "9";
chr1	StringTie	exon	206921818	206922015	1000	-	.	gene_id "MSTRG.15492"; transcript_id "MSTRG.15492.15"; exon_number "10";
chr1	StringTie	transcript	206956250	206970639	1000	-	.	gene_id "MSTRG.15492"; transcript_id "MSTRG.15492.150";
chr1	StringTie	exon	206956250	206958676	1000	-	.	gene_id "MSTRG.15492"; transcript_id "MSTRG.15492.150"; exon_number "1";
chr1	StringTie	exon	206959679	206959797	1000	-	.	gene_id "MSTRG.15492"; transcript_id "MSTRG.15492.150"; exon_number "2";
chr1	StringTie	exon	206960422	206962551	1000	-	.	gene_id "MSTRG.15492"; transcript_id "MSTRG.15492.150"; exon_number "3";
chr1	StringTie	exon	206965715	206965858	1000	-	.	gene_id "MSTRG.15492"; transcript_id "MSTRG.15492.150"; exon_number "4";
chr1	StringTie	exon	206967052	206967112	1000	-	.	gene_id "MSTRG.15492"; transcript_id "MSTRG.15492.150"; exon_number "5";
chr1	StringTie	exon	206967583	206967651	1000	-	.	gene_id "MSTRG.15492"; transcript_id "MSTRG.15492.150"; exon_number "6";
chr1	StringTie	exon	206969227	206969423	1000	-	.	gene_id "MSTRG.15492"; transcript_id "MSTRG.15492.150"; exon_number "7";
chr1	StringTie	exon	206970087	206970220	1000	-	.	gene_id "MSTRG.15492"; transcript_id "MSTRG.15492.150"; exon_number "8";
chr1	StringTie	exon	206970304	206970639	1000	-	.	gene_id "MSTRG.15492"; transcript_id "MSTRG.15492.150"; exon_number "9";
chr1	StringTie	transcript	206956394	206970692	1000	-	.	gene_id "MSTRG.15492"; transcript_id "MSTRG.15492.151";
chr1	StringTie	exon	206956394	206958676	1000	-	.	gene_id "MSTRG.15492"; transcript_id "MSTRG.15492.151"; exon_number "1";
chr1	StringTie	exon	206959679	206959797	1000	-	.	gene_id "MSTRG.15492"; transcript_id "MSTRG.15492.151"; exon_number "2";
chr1	StringTie	exon	206960422	206961223	1000	-	.	gene_id "MSTRG.15492"; transcript_id "MSTRG.15492.151"; exon_number "3";
chr1	StringTie	exon	206962213	206962551	1000	-	.	gene_id "MSTRG.15492"; transcript_id "MSTRG.15492.151"; exon_number "4";
chr1	StringTie	exon	206965715	206965858	1000	-	.	gene_id "MSTRG.15492"; transcript_id "MSTRG.15492.151"; exon_number "5";
chr1	StringTie	exon	206967052	206967112	1000	-	.	gene_id "MSTRG.15492"; transcript_id "MSTRG.15492.151"; exon_number "6";
chr1	StringTie	exon	206967583	206967651	1000	-	.	gene_id "MSTRG.15492"; transcript_id "MSTRG.15492.151"; exon_number "7";
chr1	StringTie	exon	206970087	206970220	1000	-	.	gene_id "MSTRG.15492"; transcript_id "MSTRG.15492.151"; exon_number "8";
chr1	StringTie	exon	206970304	206970417	1000	-	.	gene_id "MSTRG.15492"; transcript_id "MSTRG.15492.151"; exon_number "9";
chr1	StringTie	exon	206970505	206970692	1000	-	.	gene_id "MSTRG.15492"; transcript_id "MSTRG.15492.151"; exon_number "10";
chr1	StringTie	transcript	206956693	206970692	1000	-	.	gene_id "MSTRG.15492"; transcript_id "MSTRG.15492.152";
chr1	StringTie	exon	206956693	206958671	1000	-	.	gene_id "MSTRG.15492"; transcript_id "MSTRG.15492.152"; exon_number "1";
chr1	StringTie	exon	206959679	206959797	1000	-	.	gene_id "MSTRG.15492"; transcript_id "MSTRG.15492.152"; exon_number "2";
chr1	StringTie	exon	206960422	206961223	1000	-	.	gene_id "MSTRG.15492"; transcript_id "MSTRG.15492.152"; exon_number "3";
chr1	StringTie	exon	206962213	206962551	1000	-	.	gene_id "MSTRG.15492"; transcript_id "MSTRG.15492.152"; exon_number "4";
chr1	StringTie	exon	206965715	206965858	1000	-	.	gene_id "MSTRG.15492"; transcript_id "MSTRG.15492.152"; exon_number "5";
chr1	StringTie	exon	206967052	206967112	1000	-	.	gene_id "MSTRG.15492"; transcript_id "MSTRG.15492.152"; exon_number "6";
chr1	StringTie	exon	206967583	206967651	1000	-	.	gene_id "MSTRG.15492"; transcript_id "MSTRG.15492.152"; exon_number "7";
chr1	StringTie	exon	206970087	206970220	1000	-	.	gene_id "MSTRG.15492"; transcript_id "MSTRG.15492.152"; exon_number "8";
chr1	StringTie	exon	206970304	206970692	1000	-	.	gene_id "MSTRG.15492"; transcript_id "MSTRG.15492.152"; exon_number "9";
chr1	StringTie	transcript	206956790	206969160	1000	-	.	gene_id "MSTRG.15492"; transcript_id "MSTRG.15492.153";
chr1	StringTie	exon	206956790	206958676	1000	-	.	gene_id "MSTRG.15492"; transcript_id "MSTRG.15492.153"; exon_number "1";
chr1	StringTie	exon	206959679	206959797	1000	-	.	gene_id "MSTRG.15492"; transcript_id "MSTRG.15492.153"; exon_number "2";
chr1	StringTie	exon	206960422	206961223	1000	-	.	gene_id "MSTRG.15492"; transcript_id "MSTRG.15492.153"; exon_number "3";
chr1	StringTie	exon	206962213	206962551	1000	-	.	gene_id "MSTRG.15492"; transcript_id "MSTRG.15492.153"; exon_number "4";
chr1	StringTie	exon	206965715	206965858	1000	-	.	gene_id "MSTRG.15492"; transcript_id "MSTRG.15492.153"; exon_number "5";
chr1	StringTie	exon	206967052	206967112	1000	-	.	gene_id "MSTRG.15492"; transcript_id "MSTRG.15492.153"; exon_number "6";
chr1	StringTie	exon	206967583	206967651	1000	-	.	gene_id "MSTRG.15492"; transcript_id "MSTRG.15492.153"; exon_number "7";
chr1	StringTie	exon	206969058	206969160	1000	-	.	gene_id "MSTRG.15492"; transcript_id "MSTRG.15492.153"; exon_number "8";
chr1	StringTie	transcript	206956947	206970633	1000	-	.	gene_id "MSTRG.15492"; transcript_id "MSTRG.15492.154";
chr1	StringTie	exon	206956947	206958676	1000	-	.	gene_id "MSTRG.15492"; transcript_id "MSTRG.15492.154"; exon_number "1";
chr1	StringTie	exon	206959679	206959797	1000	-	.	gene_id "MSTRG.15492"; transcript_id "MSTRG.15492.154"; exon_number "2";
chr1	StringTie	exon	206960422	206961223	1000	-	.	gene_id "MSTRG.15492"; transcript_id "MSTRG.15492.154"; exon_number "3";
chr1	StringTie	exon	206962213	206962551	1000	-	.	gene_id "MSTRG.15492"; transcript_id "MSTRG.15492.154"; exon_number "4";
chr1	StringTie	exon	206965715	206965858	1000	-	.	gene_id "MSTRG.15492"; transcript_id "MSTRG.15492.154"; exon_number "5";
chr1	StringTie	exon	206967052	206967112	1000	-	.	gene_id "MSTRG.15492"; transcript_id "MSTRG.15492.154"; exon_number "6";
chr1	StringTie	exon	206967583	206967651	1000	-	.	gene_id "MSTRG.15492"; transcript_id "MSTRG.15492.154"; exon_number "7";
chr1	StringTie	exon	206969227	206969288	1000	-	.	gene_id "MSTRG.15492"; transcript_id "MSTRG.15492.154"; exon_number "8";
chr1	StringTie	exon	206970087	206970220	1000	-	.	gene_id "MSTRG.15492"; transcript_id "MSTRG.15492.154"; exon_number "9";
chr1	StringTie	exon	206970304	206970417	1000	-	.	gene_id "MSTRG.15492"; transcript_id "MSTRG.15492.154"; exon_number "10";
chr1	StringTie	exon	206970505	206970633	1000	-	.	gene_id "MSTRG.15492"; transcript_id "MSTRG.15492.154"; exon_number "11";
chr1	StringTie	transcript	206957028	206970707	1000	-	.	gene_id "MSTRG.15492"; transcript_id "MSTRG.15492.155";
chr1	StringTie	exon	206957028	206958676	1000	-	.	gene_id "MSTRG.15492"; transcript_id "MSTRG.15492.155"; exon_number "1";
chr1	StringTie	exon	206959679	206959797	1000	-	.	gene_id "MSTRG.15492"; transcript_id "MSTRG.15492.155"; exon_number "2";
chr1	StringTie	exon	206960422	206961223	1000	-	.	gene_id "MSTRG.15492"; transcript_id "MSTRG.15492.155"; exon_number "3";
chr1	StringTie	exon	206962213	206962551	1000	-	.	gene_id "MSTRG.15492"; transcript_id "MSTRG.15492.155"; exon_number "4";
chr1	StringTie	exon	206965715	206965858	1000	-	.	gene_id "MSTRG.15492"; transcript_id "MSTRG.15492.155"; exon_number "5";
chr1	StringTie	exon	206967583	206967651	1000	-	.	gene_id "MSTRG.15492"; transcript_id "MSTRG.15492.155"; exon_number "6";
chr1	StringTie	exon	206970087	206970220	1000	-	.	gene_id "MSTRG.15492"; transcript_id "MSTRG.15492.155"; exon_number "7";
chr1	StringTie	exon	206970304	206970707	1000	-	.	gene_id "MSTRG.15492"; transcript_id "MSTRG.15492.155"; exon_number "8";
chr1	StringTie	transcript	206957279	206970628	1000	-	.	gene_id "MSTRG.15492"; transcript_id "MSTRG.15492.156";
chr1	StringTie	exon	206957279	206958676	1000	-	.	gene_id "MSTRG.15492"; transcript_id "MSTRG.15492.156"; exon_number "1";
chr1	StringTie	exon	206959679	206959797	1000	-	.	gene_id "MSTRG.15492"; transcript_id "MSTRG.15492.156"; exon_number "2";
chr1	StringTie	exon	206960422	206961223	1000	-	.	gene_id "MSTRG.15492"; transcript_id "MSTRG.15492.156"; exon_number "3";
chr1	StringTie	exon	206962213	206962551	1000	-	.	gene_id "MSTRG.15492"; transcript_id "MSTRG.15492.156"; exon_number "4";
chr1	StringTie	exon	206965715	206965858	1000	-	.	gene_id "MSTRG.15492"; transcript_id "MSTRG.15492.156"; exon_number "5";
chr1	StringTie	exon	206967583	206967651	1000	-	.	gene_id "MSTRG.15492"; transcript_id "MSTRG.15492.156"; exon_number "6";
chr1	StringTie	exon	206970087	206970220	1000	-	.	gene_id "MSTRG.15492"; transcript_id "MSTRG.15492.156"; exon_number "7";
chr1	StringTie	exon	206970304	206970417	1000	-	.	gene_id "MSTRG.15492"; transcript_id "MSTRG.15492.156"; exon_number "8";
chr1	StringTie	exon	206970505	206970628	1000	-	.	gene_id "MSTRG.15492"; transcript_id "MSTRG.15492.156"; exon_number "9";
chr1	StringTie	transcript	206957484	206970525	1000	-	.	gene_id "MSTRG.15492"; transcript_id "MSTRG.15492.157";
chr1	StringTie	exon	206957484	206958676	1000	-	.	gene_id "MSTRG.15492"; transcript_id "MSTRG.15492.157"; exon_number "1";
chr1	StringTie	exon	206959679	206959797	1000	-	.	gene_id "MSTRG.15492"; transcript_id "MSTRG.15492.157"; exon_number "2";
chr1	StringTie	exon	206960422	206961223	1000	-	.	gene_id "MSTRG.15492"; transcript_id "MSTRG.15492.157"; exon_number "3";
chr1	StringTie	exon	206962213	206962551	1000	-	.	gene_id "MSTRG.15492"; transcript_id "MSTRG.15492.157"; exon_number "4";
chr1	StringTie	exon	206965715	206965858	1000	-	.	gene_id "MSTRG.15492"; transcript_id "MSTRG.15492.157"; exon_number "5";
chr1	StringTie	exon	206967052	206967112	1000	-	.	gene_id "MSTRG.15492"; transcript_id "MSTRG.15492.157"; exon_number "6";
chr1	StringTie	exon	206967583	206967651	1000	-	.	gene_id "MSTRG.15492"; transcript_id "MSTRG.15492.157"; exon_number "7";
chr1	StringTie	exon	206970087	206970213	1000	-	.	gene_id "MSTRG.15492"; transcript_id "MSTRG.15492.157"; exon_number "8";
chr1	StringTie	exon	206970304	206970525	1000	-	.	gene_id "MSTRG.15492"; transcript_id "MSTRG.15492.157"; exon_number "9";
chr1	StringTie	transcript	206957628	206970478	1000	-	.	gene_id "MSTRG.15492"; transcript_id "MSTRG.15492.158";
chr1	StringTie	exon	206957628	206958676	1000	-	.	gene_id "MSTRG.15492"; transcript_id "MSTRG.15492.158"; exon_number "1";
chr1	StringTie	exon	206959679	206959797	1000	-	.	gene_id "MSTRG.15492"; transcript_id "MSTRG.15492.158"; exon_number "2";
chr1	StringTie	exon	206960444	206961223	1000	-	.	gene_id "MSTRG.15492"; transcript_id "MSTRG.15492.158"; exon_number "3";
chr1	StringTie	exon	206962213	206962551	1000	-	.	gene_id "MSTRG.15492"; transcript_id "MSTRG.15492.158"; exon_number "4";
chr1	StringTie	exon	206965715	206965858	1000	-	.	gene_id "MSTRG.15492"; transcript_id "MSTRG.15492.158"; exon_number "5";
chr1	StringTie	exon	206967052	206967112	1000	-	.	gene_id "MSTRG.15492"; transcript_id "MSTRG.15492.158"; exon_number "6";
chr1	StringTie	exon	206967583	206967651	1000	-	.	gene_id "MSTRG.15492"; transcript_id "MSTRG.15492.158"; exon_number "7";
chr1	StringTie	exon	206970087	206970220	1000	-	.	gene_id "MSTRG.15492"; transcript_id "MSTRG.15492.158"; exon_number "8";
chr1	StringTie	exon	206970304	206970478	1000	-	.	gene_id "MSTRG.15492"; transcript_id "MSTRG.15492.158"; exon_number "9";
chr1	StringTie	transcript	206957632	206970633	1000	-	.	gene_id "MSTRG.15492"; transcript_id "MSTRG.15492.159";
chr1	StringTie	exon	206957632	206958676	1000	-	.	gene_id "MSTRG.15492"; transcript_id "MSTRG.15492.159"; exon_number "1";
chr1	StringTie	exon	206959679	206959797	1000	-	.	gene_id "MSTRG.15492"; transcript_id "MSTRG.15492.159"; exon_number "2";
chr1	StringTie	exon	206960422	206961223	1000	-	.	gene_id "MSTRG.15492"; transcript_id "MSTRG.15492.159"; exon_number "3";
chr1	StringTie	exon	206962213	206962551	1000	-	.	gene_id "MSTRG.15492"; transcript_id "MSTRG.15492.159"; exon_number "4";
chr1	StringTie	exon	206965715	206965858	1000	-	.	gene_id "MSTRG.15492"; transcript_id "MSTRG.15492.159"; exon_number "5";
chr1	StringTie	exon	206967052	206967112	1000	-	.	gene_id "MSTRG.15492"; transcript_id "MSTRG.15492.159"; exon_number "6";
chr1	StringTie	exon	206967583	206967651	1000	-	.	gene_id "MSTRG.15492"; transcript_id "MSTRG.15492.159"; exon_number "7";
chr1	StringTie	exon	206970087	206970213	1000	-	.	gene_id "MSTRG.15492"; transcript_id "MSTRG.15492.159"; exon_number "8";
chr1	StringTie	exon	206970304	206970417	1000	-	.	gene_id "MSTRG.15492"; transcript_id "MSTRG.15492.159"; exon_number "9";
chr1	StringTie	exon	206970505	206970633	1000	-	.	gene_id "MSTRG.15492"; transcript_id "MSTRG.15492.159"; exon_number "10";
chr1	StringTie	transcript	206885323	206923247	1000	-	.	gene_id "MSTRG.15492"; transcript_id "MSTRG.15492.16";
chr1	StringTie	exon	206885323	206885702	1000	-	.	gene_id "MSTRG.15492"; transcript_id "MSTRG.15492.16"; exon_number "1";
chr1	StringTie	exon	206895994	206896101	1000	-	.	gene_id "MSTRG.15492"; transcript_id "MSTRG.15492.16"; exon_number "2";
chr1	StringTie	exon	206904806	206905147	1000	-	.	gene_id "MSTRG.15492"; transcript_id "MSTRG.15492.16"; exon_number "3";
chr1	StringTie	exon	206909725	206909868	1000	-	.	gene_id "MSTRG.15492"; transcript_id "MSTRG.15492.16"; exon_number "4";
chr1	StringTie	exon	206910210	206910340	1000	-	.	gene_id "MSTRG.15492"; transcript_id "MSTRG.15492.16"; exon_number "5";
chr1	StringTie	exon	206911730	206911952	1000	-	.	gene_id "MSTRG.15492"; transcript_id "MSTRG.15492.16"; exon_number "6";
chr1	StringTie	exon	206912929	206913042	1000	-	.	gene_id "MSTRG.15492"; transcript_id "MSTRG.15492.16"; exon_number "7";
chr1	StringTie	exon	206913759	206914094	1000	-	.	gene_id "MSTRG.15492"; transcript_id "MSTRG.15492.16"; exon_number "8";
chr1	StringTie	exon	206921818	206921890	1000	-	.	gene_id "MSTRG.15492"; transcript_id "MSTRG.15492.16"; exon_number "9";
chr1	StringTie	exon	206923147	206923247	1000	-	.	gene_id "MSTRG.15492"; transcript_id "MSTRG.15492.16"; exon_number "10";
chr1	StringTie	transcript	206957633	206970640	1000	-	.	gene_id "MSTRG.15492"; transcript_id "MSTRG.15492.160";
chr1	StringTie	exon	206957633	206958671	1000	-	.	gene_id "MSTRG.15492"; transcript_id "MSTRG.15492.160"; exon_number "1";
chr1	StringTie	exon	206959679	206959797	1000	-	.	gene_id "MSTRG.15492"; transcript_id "MSTRG.15492.160"; exon_number "2";
chr1	StringTie	exon	206960422	206961223	1000	-	.	gene_id "MSTRG.15492"; transcript_id "MSTRG.15492.160"; exon_number "3";
chr1	StringTie	exon	206962213	206962551	1000	-	.	gene_id "MSTRG.15492"; transcript_id "MSTRG.15492.160"; exon_number "4";
chr1	StringTie	exon	206965715	206965858	1000	-	.	gene_id "MSTRG.15492"; transcript_id "MSTRG.15492.160"; exon_number "5";
chr1	StringTie	exon	206967052	206967112	1000	-	.	gene_id "MSTRG.15492"; transcript_id "MSTRG.15492.160"; exon_number "6";
chr1	StringTie	exon	206967583	206967651	1000	-	.	gene_id "MSTRG.15492"; transcript_id "MSTRG.15492.160"; exon_number "7";
chr1	StringTie	exon	206970087	206970220	1000	-	.	gene_id "MSTRG.15492"; transcript_id "MSTRG.15492.160"; exon_number "8";
chr1	StringTie	exon	206970304	206970417	1000	-	.	gene_id "MSTRG.15492"; transcript_id "MSTRG.15492.160"; exon_number "9";
chr1	StringTie	exon	206970505	206970640	1000	-	.	gene_id "MSTRG.15492"; transcript_id "MSTRG.15492.160"; exon_number "10";
chr1	StringTie	transcript	206957691	206969081	1000	-	.	gene_id "MSTRG.15492"; transcript_id "MSTRG.15492.161";
chr1	StringTie	exon	206957691	206958671	1000	-	.	gene_id "MSTRG.15492"; transcript_id "MSTRG.15492.161"; exon_number "1";
chr1	StringTie	exon	206959679	206959797	1000	-	.	gene_id "MSTRG.15492"; transcript_id "MSTRG.15492.161"; exon_number "2";
chr1	StringTie	exon	206960422	206962551	1000	-	.	gene_id "MSTRG.15492"; transcript_id "MSTRG.15492.161"; exon_number "3";
chr1	StringTie	exon	206965715	206965858	1000	-	.	gene_id "MSTRG.15492"; transcript_id "MSTRG.15492.161"; exon_number "4";
chr1	StringTie	exon	206967052	206967112	1000	-	.	gene_id "MSTRG.15492"; transcript_id "MSTRG.15492.161"; exon_number "5";
chr1	StringTie	exon	206967583	206967651	1000	-	.	gene_id "MSTRG.15492"; transcript_id "MSTRG.15492.161"; exon_number "6";
chr1	StringTie	exon	206969058	206969081	1000	-	.	gene_id "MSTRG.15492"; transcript_id "MSTRG.15492.161"; exon_number "7";
chr1	StringTie	transcript	206957767	206969022	1000	-	.	gene_id "MSTRG.15492"; transcript_id "MSTRG.15492.162";
chr1	StringTie	exon	206957767	206958676	1000	-	.	gene_id "MSTRG.15492"; transcript_id "MSTRG.15492.162"; exon_number "1";
chr1	StringTie	exon	206959679	206959797	1000	-	.	gene_id "MSTRG.15492"; transcript_id "MSTRG.15492.162"; exon_number "2";
chr1	StringTie	exon	206960422	206961223	1000	-	.	gene_id "MSTRG.15492"; transcript_id "MSTRG.15492.162"; exon_number "3";
chr1	StringTie	exon	206962213	206962551	1000	-	.	gene_id "MSTRG.15492"; transcript_id "MSTRG.15492.162"; exon_number "4";
chr1	StringTie	exon	206965715	206965858	1000	-	.	gene_id "MSTRG.15492"; transcript_id "MSTRG.15492.162"; exon_number "5";
chr1	StringTie	exon	206967052	206967112	1000	-	.	gene_id "MSTRG.15492"; transcript_id "MSTRG.15492.162"; exon_number "6";
chr1	StringTie	exon	206967583	206967651	1000	-	.	gene_id "MSTRG.15492"; transcript_id "MSTRG.15492.162"; exon_number "7";
chr1	StringTie	exon	206968907	206969022	1000	-	.	gene_id "MSTRG.15492"; transcript_id "MSTRG.15492.162"; exon_number "8";
chr1	StringTie	transcript	206957805	206970702	1000	-	.	gene_id "MSTRG.15492"; transcript_id "MSTRG.15492.163";
chr1	StringTie	exon	206957805	206958676	1000	-	.	gene_id "MSTRG.15492"; transcript_id "MSTRG.15492.163"; exon_number "1";
chr1	StringTie	exon	206959679	206959797	1000	-	.	gene_id "MSTRG.15492"; transcript_id "MSTRG.15492.163"; exon_number "2";
chr1	StringTie	exon	206960422	206961223	1000	-	.	gene_id "MSTRG.15492"; transcript_id "MSTRG.15492.163"; exon_number "3";
chr1	StringTie	exon	206962213	206962551	1000	-	.	gene_id "MSTRG.15492"; transcript_id "MSTRG.15492.163"; exon_number "4";
chr1	StringTie	exon	206965715	206965858	1000	-	.	gene_id "MSTRG.15492"; transcript_id "MSTRG.15492.163"; exon_number "5";
chr1	StringTie	exon	206967052	206967112	1000	-	.	gene_id "MSTRG.15492"; transcript_id "MSTRG.15492.163"; exon_number "6";
chr1	StringTie	exon	206967583	206967651	1000	-	.	gene_id "MSTRG.15492"; transcript_id "MSTRG.15492.163"; exon_number "7";
chr1	StringTie	exon	206969227	206969423	1000	-	.	gene_id "MSTRG.15492"; transcript_id "MSTRG.15492.163"; exon_number "8";
chr1	StringTie	exon	206970087	206970220	1000	-	.	gene_id "MSTRG.15492"; transcript_id "MSTRG.15492.163"; exon_number "9";
chr1	StringTie	exon	206970304	206970417	1000	-	.	gene_id "MSTRG.15492"; transcript_id "MSTRG.15492.163"; exon_number "10";
chr1	StringTie	exon	206970505	206970702	1000	-	.	gene_id "MSTRG.15492"; transcript_id "MSTRG.15492.163"; exon_number "11";
chr1	StringTie	transcript	206957929	206967529	1000	-	.	gene_id "MSTRG.15492"; transcript_id "MSTRG.15492.164";
chr1	StringTie	exon	206957929	206958676	1000	-	.	gene_id "MSTRG.15492"; transcript_id "MSTRG.15492.164"; exon_number "1";
chr1	StringTie	exon	206959679	206959797	1000	-	.	gene_id "MSTRG.15492"; transcript_id "MSTRG.15492.164"; exon_number "2";
chr1	StringTie	exon	206960422	206961223	1000	-	.	gene_id "MSTRG.15492"; transcript_id "MSTRG.15492.164"; exon_number "3";
chr1	StringTie	exon	206962213	206962551	1000	-	.	gene_id "MSTRG.15492"; transcript_id "MSTRG.15492.164"; exon_number "4";
chr1	StringTie	exon	206965715	206965858	1000	-	.	gene_id "MSTRG.15492"; transcript_id "MSTRG.15492.164"; exon_number "5";
chr1	StringTie	exon	206967052	206967112	1000	-	.	gene_id "MSTRG.15492"; transcript_id "MSTRG.15492.164"; exon_number "6";
chr1	StringTie	exon	206967348	206967529	1000	-	.	gene_id "MSTRG.15492"; transcript_id "MSTRG.15492.164"; exon_number "7";
chr1	StringTie	transcript	206957945	206970480	1000	-	.	gene_id "MSTRG.15492"; transcript_id "MSTRG.15492.165";
chr1	StringTie	exon	206957945	206958671	1000	-	.	gene_id "MSTRG.15492"; transcript_id "MSTRG.15492.165"; exon_number "1";
chr1	StringTie	exon	206959679	206959797	1000	-	.	gene_id "MSTRG.15492"; transcript_id "MSTRG.15492.165"; exon_number "2";
chr1	StringTie	exon	206960422	206961223	1000	-	.	gene_id "MSTRG.15492"; transcript_id "MSTRG.15492.165"; exon_number "3";
chr1	StringTie	exon	206962213	206962551	1000	-	.	gene_id "MSTRG.15492"; transcript_id "MSTRG.15492.165"; exon_number "4";
chr1	StringTie	exon	206965715	206965858	1000	-	.	gene_id "MSTRG.15492"; transcript_id "MSTRG.15492.165"; exon_number "5";
chr1	StringTie	exon	206967583	206967651	1000	-	.	gene_id "MSTRG.15492"; transcript_id "MSTRG.15492.165"; exon_number "6";
chr1	StringTie	exon	206970087	206970220	1000	-	.	gene_id "MSTRG.15492"; transcript_id "MSTRG.15492.165"; exon_number "7";
chr1	StringTie	exon	206970304	206970480	1000	-	.	gene_id "MSTRG.15492"; transcript_id "MSTRG.15492.165"; exon_number "8";
chr1	StringTie	transcript	206957967	206969790	1000	-	.	gene_id "MSTRG.15492"; transcript_id "MSTRG.15492.167";
chr1	StringTie	exon	206957967	206958676	1000	-	.	gene_id "MSTRG.15492"; transcript_id "MSTRG.15492.167"; exon_number "1";
chr1	StringTie	exon	206959679	206959797	1000	-	.	gene_id "MSTRG.15492"; transcript_id "MSTRG.15492.167"; exon_number "2";
chr1	StringTie	exon	206960422	206961223	1000	-	.	gene_id "MSTRG.15492"; transcript_id "MSTRG.15492.167"; exon_number "3";
chr1	StringTie	exon	206962213	206962551	1000	-	.	gene_id "MSTRG.15492"; transcript_id "MSTRG.15492.167"; exon_number "4";
chr1	StringTie	exon	206965715	206965858	1000	-	.	gene_id "MSTRG.15492"; transcript_id "MSTRG.15492.167"; exon_number "5";
chr1	StringTie	exon	206967052	206967112	1000	-	.	gene_id "MSTRG.15492"; transcript_id "MSTRG.15492.167"; exon_number "6";
chr1	StringTie	exon	206967583	206967651	1000	-	.	gene_id "MSTRG.15492"; transcript_id "MSTRG.15492.167"; exon_number "7";
chr1	StringTie	exon	206969566	206969790	1000	-	.	gene_id "MSTRG.15492"; transcript_id "MSTRG.15492.167"; exon_number "8";
chr1	StringTie	transcript	206957978	206969331	1000	-	.	gene_id "MSTRG.15492"; transcript_id "MSTRG.15492.169";
chr1	StringTie	exon	206957978	206958671	1000	-	.	gene_id "MSTRG.15492"; transcript_id "MSTRG.15492.169"; exon_number "1";
chr1	StringTie	exon	206959679	206959797	1000	-	.	gene_id "MSTRG.15492"; transcript_id "MSTRG.15492.169"; exon_number "2";
chr1	StringTie	exon	206960422	206961223	1000	-	.	gene_id "MSTRG.15492"; transcript_id "MSTRG.15492.169"; exon_number "3";
chr1	StringTie	exon	206962213	206962551	1000	-	.	gene_id "MSTRG.15492"; transcript_id "MSTRG.15492.169"; exon_number "4";
chr1	StringTie	exon	206965715	206965858	1000	-	.	gene_id "MSTRG.15492"; transcript_id "MSTRG.15492.169"; exon_number "5";
chr1	StringTie	exon	206967052	206967112	1000	-	.	gene_id "MSTRG.15492"; transcript_id "MSTRG.15492.169"; exon_number "6";
chr1	StringTie	exon	206967583	206967651	1000	-	.	gene_id "MSTRG.15492"; transcript_id "MSTRG.15492.169"; exon_number "7";
chr1	StringTie	exon	206969227	206969331	1000	-	.	gene_id "MSTRG.15492"; transcript_id "MSTRG.15492.169"; exon_number "8";
chr1	StringTie	transcript	206885346	207032747	1000	-	.	gene_id "MSTRG.15492"; transcript_id "MSTRG.15492.17";
chr1	StringTie	exon	206885346	206885702	1000	-	.	gene_id "MSTRG.15492"; transcript_id "MSTRG.15492.17"; exon_number "1";
chr1	StringTie	exon	206895994	206896101	1000	-	.	gene_id "MSTRG.15492"; transcript_id "MSTRG.15492.17"; exon_number "2";
chr1	StringTie	exon	206902661	206905147	1000	-	.	gene_id "MSTRG.15492"; transcript_id "MSTRG.15492.17"; exon_number "3";
chr1	StringTie	exon	206909462	206909520	1000	-	.	gene_id "MSTRG.15492"; transcript_id "MSTRG.15492.17"; exon_number "4";
chr1	StringTie	exon	206909725	206910340	1000	-	.	gene_id "MSTRG.15492"; transcript_id "MSTRG.15492.17"; exon_number "5";
chr1	StringTie	exon	206911730	206911952	1000	-	.	gene_id "MSTRG.15492"; transcript_id "MSTRG.15492.17"; exon_number "6";
chr1	StringTie	exon	206912929	206913042	1000	-	.	gene_id "MSTRG.15492"; transcript_id "MSTRG.15492.17"; exon_number "7";
chr1	StringTie	exon	206913759	206919369	1000	-	.	gene_id "MSTRG.15492"; transcript_id "MSTRG.15492.17"; exon_number "8";
chr1	StringTie	exon	206925628	206930413	1000	-	.	gene_id "MSTRG.15492"; transcript_id "MSTRG.15492.17"; exon_number "9";
chr1	StringTie	exon	206931497	206931555	1000	-	.	gene_id "MSTRG.15492"; transcript_id "MSTRG.15492.17"; exon_number "10";
chr1	StringTie	exon	206931671	206931802	1000	-	.	gene_id "MSTRG.15492"; transcript_id "MSTRG.15492.17"; exon_number "11";
chr1	StringTie	exon	206932456	206932577	1000	-	.	gene_id "MSTRG.15492"; transcript_id "MSTRG.15492.17"; exon_number "12";
chr1	StringTie	exon	206932986	206933166	1000	-	.	gene_id "MSTRG.15492"; transcript_id "MSTRG.15492.17"; exon_number "13";
chr1	StringTie	exon	206934420	206934746	1000	-	.	gene_id "MSTRG.15492"; transcript_id "MSTRG.15492.17"; exon_number "14";
chr1	StringTie	exon	206935486	206935818	1000	-	.	gene_id "MSTRG.15492"; transcript_id "MSTRG.15492.17"; exon_number "15";
chr1	StringTie	exon	206937095	206937751	1000	-	.	gene_id "MSTRG.15492"; transcript_id "MSTRG.15492.17"; exon_number "16";
chr1	StringTie	exon	206939119	206939463	1000	-	.	gene_id "MSTRG.15492"; transcript_id "MSTRG.15492.17"; exon_number "17";
chr1	StringTie	exon	206940489	206940584	1000	-	.	gene_id "MSTRG.15492"; transcript_id "MSTRG.15492.17"; exon_number "18";
chr1	StringTie	exon	206946336	206946746	1000	-	.	gene_id "MSTRG.15492"; transcript_id "MSTRG.15492.17"; exon_number "19";
chr1	StringTie	exon	206947341	206958676	1000	-	.	gene_id "MSTRG.15492"; transcript_id "MSTRG.15492.17"; exon_number "20";
chr1	StringTie	exon	206959679	206959797	1000	-	.	gene_id "MSTRG.15492"; transcript_id "MSTRG.15492.17"; exon_number "21";
chr1	StringTie	exon	206960422	206961223	1000	-	.	gene_id "MSTRG.15492"; transcript_id "MSTRG.15492.17"; exon_number "22";
chr1	StringTie	exon	206962213	206962551	1000	-	.	gene_id "MSTRG.15492"; transcript_id "MSTRG.15492.17"; exon_number "23";
chr1	StringTie	exon	206965715	206965858	1000	-	.	gene_id "MSTRG.15492"; transcript_id "MSTRG.15492.17"; exon_number "24";
chr1	StringTie	exon	206967052	206967112	1000	-	.	gene_id "MSTRG.15492"; transcript_id "MSTRG.15492.17"; exon_number "25";
chr1	StringTie	exon	206967583	206967651	1000	-	.	gene_id "MSTRG.15492"; transcript_id "MSTRG.15492.17"; exon_number "26";
chr1	StringTie	exon	206970087	206970220	1000	-	.	gene_id "MSTRG.15492"; transcript_id "MSTRG.15492.17"; exon_number "27";
chr1	StringTie	exon	206988569	206997176	1000	-	.	gene_id "MSTRG.15492"; transcript_id "MSTRG.15492.17"; exon_number "28";
chr1	StringTie	exon	207000058	207006071	1000	-	.	gene_id "MSTRG.15492"; transcript_id "MSTRG.15492.17"; exon_number "29";
chr1	StringTie	exon	207007821	207007878	1000	-	.	gene_id "MSTRG.15492"; transcript_id "MSTRG.15492.17"; exon_number "30";
chr1	StringTie	exon	207024887	207027679	1000	-	.	gene_id "MSTRG.15492"; transcript_id "MSTRG.15492.17"; exon_number "31";
chr1	StringTie	exon	207032579	207032747	1000	-	.	gene_id "MSTRG.15492"; transcript_id "MSTRG.15492.17"; exon_number "32";
chr1	StringTie	transcript	206958043	206963455	1000	-	.	gene_id "MSTRG.15492"; transcript_id "MSTRG.15492.170";
chr1	StringTie	exon	206958043	206958676	1000	-	.	gene_id "MSTRG.15492"; transcript_id "MSTRG.15492.170"; exon_number "1";
chr1	StringTie	exon	206959679	206959797	1000	-	.	gene_id "MSTRG.15492"; transcript_id "MSTRG.15492.170"; exon_number "2";
chr1	StringTie	exon	206960422	206961223	1000	-	.	gene_id "MSTRG.15492"; transcript_id "MSTRG.15492.170"; exon_number "3";
chr1	StringTie	exon	206962213	206962551	1000	-	.	gene_id "MSTRG.15492"; transcript_id "MSTRG.15492.170"; exon_number "4";
chr1	StringTie	exon	206963423	206963455	1000	-	.	gene_id "MSTRG.15492"; transcript_id "MSTRG.15492.170"; exon_number "5";
chr1	StringTie	transcript	206958059	206961134	1000	-	.	gene_id "MSTRG.15492"; transcript_id "MSTRG.15492.171";
chr1	StringTie	exon	206958059	206958676	1000	-	.	gene_id "MSTRG.15492"; transcript_id "MSTRG.15492.171"; exon_number "1";
chr1	StringTie	exon	206960422	206961134	1000	-	.	gene_id "MSTRG.15492"; transcript_id "MSTRG.15492.171"; exon_number "2";
chr1	StringTie	transcript	206984273	207032886	1000	-	.	gene_id "MSTRG.15492"; transcript_id "MSTRG.15492.177";
chr1	StringTie	exon	206984273	207022508	1000	-	.	gene_id "MSTRG.15492"; transcript_id "MSTRG.15492.177"; exon_number "1";
chr1	StringTie	exon	207022599	207023480	1000	-	.	gene_id "MSTRG.15492"; transcript_id "MSTRG.15492.177"; exon_number "2";
chr1	StringTie	exon	207024887	207025064	1000	-	.	gene_id "MSTRG.15492"; transcript_id "MSTRG.15492.177"; exon_number "3";
chr1	StringTie	exon	207027494	207027679	1000	-	.	gene_id "MSTRG.15492"; transcript_id "MSTRG.15492.177"; exon_number "4";
chr1	StringTie	exon	207031097	207031182	1000	-	.	gene_id "MSTRG.15492"; transcript_id "MSTRG.15492.177"; exon_number "5";
chr1	StringTie	exon	207032579	207032886	1000	-	.	gene_id "MSTRG.15492"; transcript_id "MSTRG.15492.177"; exon_number "6";
chr1	StringTie	transcript	206993497	207032871	1000	-	.	gene_id "MSTRG.15492"; transcript_id "MSTRG.15492.178";
chr1	StringTie	exon	206993497	207006071	1000	-	.	gene_id "MSTRG.15492"; transcript_id "MSTRG.15492.178"; exon_number "1";
chr1	StringTie	exon	207027494	207027679	1000	-	.	gene_id "MSTRG.15492"; transcript_id "MSTRG.15492.178"; exon_number "2";
chr1	StringTie	exon	207032579	207032871	1000	-	.	gene_id "MSTRG.15492"; transcript_id "MSTRG.15492.178"; exon_number "3";
chr1	StringTie	transcript	206995425	207033669	1000	-	.	gene_id "MSTRG.15492"; transcript_id "MSTRG.15492.179";
chr1	StringTie	exon	206995425	207023480	1000	-	.	gene_id "MSTRG.15492"; transcript_id "MSTRG.15492.179"; exon_number "1";
chr1	StringTie	exon	207032579	207033669	1000	-	.	gene_id "MSTRG.15492"; transcript_id "MSTRG.15492.179"; exon_number "2";
chr1	StringTie	transcript	206891502	206921981	1000	-	.	gene_id "MSTRG.15492"; transcript_id "MSTRG.15492.18";
chr1	StringTie	exon	206891502	206891685	1000	-	.	gene_id "MSTRG.15492"; transcript_id "MSTRG.15492.18"; exon_number "1";
chr1	StringTie	exon	206904806	206905147	1000	-	.	gene_id "MSTRG.15492"; transcript_id "MSTRG.15492.18"; exon_number "2";
chr1	StringTie	exon	206909462	206909520	1000	-	.	gene_id "MSTRG.15492"; transcript_id "MSTRG.15492.18"; exon_number "3";
chr1	StringTie	exon	206909725	206910340	1000	-	.	gene_id "MSTRG.15492"; transcript_id "MSTRG.15492.18"; exon_number "4";
chr1	StringTie	exon	206911730	206911952	1000	-	.	gene_id "MSTRG.15492"; transcript_id "MSTRG.15492.18"; exon_number "5";
chr1	StringTie	exon	206912929	206912968	1000	-	.	gene_id "MSTRG.15492"; transcript_id "MSTRG.15492.18"; exon_number "6";
chr1	StringTie	exon	206913759	206914094	1000	-	.	gene_id "MSTRG.15492"; transcript_id "MSTRG.15492.18"; exon_number "7";
chr1	StringTie	exon	206921818	206921981	1000	-	.	gene_id "MSTRG.15492"; transcript_id "MSTRG.15492.18"; exon_number "8";
chr1	StringTie	transcript	206999901	207032880	1000	-	.	gene_id "MSTRG.15492"; transcript_id "MSTRG.15492.180";
chr1	StringTie	exon	206999901	207023480	1000	-	.	gene_id "MSTRG.15492"; transcript_id "MSTRG.15492.180"; exon_number "1";
chr1	StringTie	exon	207024887	207025064	1000	-	.	gene_id "MSTRG.15492"; transcript_id "MSTRG.15492.180"; exon_number "2";
chr1	StringTie	exon	207032707	207032880	1000	-	.	gene_id "MSTRG.15492"; transcript_id "MSTRG.15492.180"; exon_number "3";
chr1	StringTie	transcript	207003092	207033131	1000	-	.	gene_id "MSTRG.15492"; transcript_id "MSTRG.15492.181";
chr1	StringTie	exon	207003092	207006071	1000	-	.	gene_id "MSTRG.15492"; transcript_id "MSTRG.15492.181"; exon_number "1";
chr1	StringTie	exon	207007821	207023480	1000	-	.	gene_id "MSTRG.15492"; transcript_id "MSTRG.15492.181"; exon_number "2";
chr1	StringTie	exon	207027494	207027679	1000	-	.	gene_id "MSTRG.15492"; transcript_id "MSTRG.15492.181"; exon_number "3";
chr1	StringTie	exon	207032579	207033131	1000	-	.	gene_id "MSTRG.15492"; transcript_id "MSTRG.15492.181"; exon_number "4";
chr1	StringTie	transcript	207003128	207034590	1000	-	.	gene_id "MSTRG.15492"; transcript_id "MSTRG.15492.182";
chr1	StringTie	exon	207003128	207023480	1000	-	.	gene_id "MSTRG.15492"; transcript_id "MSTRG.15492.182"; exon_number "1";
chr1	StringTie	exon	207024887	207025064	1000	-	.	gene_id "MSTRG.15492"; transcript_id "MSTRG.15492.182"; exon_number "2";
chr1	StringTie	exon	207027494	207027679	1000	-	.	gene_id "MSTRG.15492"; transcript_id "MSTRG.15492.182"; exon_number "3";
chr1	StringTie	exon	207032707	207034590	1000	-	.	gene_id "MSTRG.15492"; transcript_id "MSTRG.15492.182"; exon_number "4";
chr1	StringTie	transcript	207003128	207032844	1000	-	.	gene_id "MSTRG.15492"; transcript_id "MSTRG.15492.183";
chr1	StringTie	exon	207003128	207006071	1000	-	.	gene_id "MSTRG.15492"; transcript_id "MSTRG.15492.183"; exon_number "1";
chr1	StringTie	exon	207007821	207022508	1000	-	.	gene_id "MSTRG.15492"; transcript_id "MSTRG.15492.183"; exon_number "2";
chr1	StringTie	exon	207022599	207023480	1000	-	.	gene_id "MSTRG.15492"; transcript_id "MSTRG.15492.183"; exon_number "3";
chr1	StringTie	exon	207024887	207025030	1000	-	.	gene_id "MSTRG.15492"; transcript_id "MSTRG.15492.183"; exon_number "4";
chr1	StringTie	exon	207027494	207027679	1000	-	.	gene_id "MSTRG.15492"; transcript_id "MSTRG.15492.183"; exon_number "5";
chr1	StringTie	exon	207032579	207032844	1000	-	.	gene_id "MSTRG.15492"; transcript_id "MSTRG.15492.183"; exon_number "6";
chr1	StringTie	transcript	207003644	207032870	1000	-	.	gene_id "MSTRG.15492"; transcript_id "MSTRG.15492.184";
chr1	StringTie	exon	207003644	207006071	1000	-	.	gene_id "MSTRG.15492"; transcript_id "MSTRG.15492.184"; exon_number "1";
chr1	StringTie	exon	207007821	207007878	1000	-	.	gene_id "MSTRG.15492"; transcript_id "MSTRG.15492.184"; exon_number "2";
chr1	StringTie	exon	207024887	207025064	1000	-	.	gene_id "MSTRG.15492"; transcript_id "MSTRG.15492.184"; exon_number "3";
chr1	StringTie	exon	207027494	207027679	1000	-	.	gene_id "MSTRG.15492"; transcript_id "MSTRG.15492.184"; exon_number "4";
chr1	StringTie	exon	207032707	207032870	1000	-	.	gene_id "MSTRG.15492"; transcript_id "MSTRG.15492.184"; exon_number "5";
chr1	StringTie	transcript	207003843	207032863	1000	-	.	gene_id "MSTRG.15492"; transcript_id "MSTRG.15492.185";
chr1	StringTie	exon	207003843	207006071	1000	-	.	gene_id "MSTRG.15492"; transcript_id "MSTRG.15492.185"; exon_number "1";
chr1	StringTie	exon	207007821	207023480	1000	-	.	gene_id "MSTRG.15492"; transcript_id "MSTRG.15492.185"; exon_number "2";
chr1	StringTie	exon	207024887	207025064	1000	-	.	gene_id "MSTRG.15492"; transcript_id "MSTRG.15492.185"; exon_number "3";
chr1	StringTie	exon	207027494	207027679	1000	-	.	gene_id "MSTRG.15492"; transcript_id "MSTRG.15492.185"; exon_number "4";
chr1	StringTie	exon	207032579	207032863	1000	-	.	gene_id "MSTRG.15492"; transcript_id "MSTRG.15492.185"; exon_number "5";
chr1	StringTie	transcript	207003950	207032840	1000	-	.	gene_id "MSTRG.15492"; transcript_id "MSTRG.15492.186";
chr1	StringTie	exon	207003950	207006071	1000	-	.	gene_id "MSTRG.15492"; transcript_id "MSTRG.15492.186"; exon_number "1";
chr1	StringTie	exon	207007821	207007878	1000	-	.	gene_id "MSTRG.15492"; transcript_id "MSTRG.15492.186"; exon_number "2";
chr1	StringTie	exon	207032579	207032840	1000	-	.	gene_id "MSTRG.15492"; transcript_id "MSTRG.15492.186"; exon_number "3";
chr1	StringTie	transcript	207004118	207032799	1000	-	.	gene_id "MSTRG.15492"; transcript_id "MSTRG.15492.187";
chr1	StringTie	exon	207004118	207006071	1000	-	.	gene_id "MSTRG.15492"; transcript_id "MSTRG.15492.187"; exon_number "1";
chr1	StringTie	exon	207024887	207025064	1000	-	.	gene_id "MSTRG.15492"; transcript_id "MSTRG.15492.187"; exon_number "2";
chr1	StringTie	exon	207027494	207027679	1000	-	.	gene_id "MSTRG.15492"; transcript_id "MSTRG.15492.187"; exon_number "3";
chr1	StringTie	exon	207032579	207032799	1000	-	.	gene_id "MSTRG.15492"; transcript_id "MSTRG.15492.187"; exon_number "4";
chr1	StringTie	transcript	207004251	207032798	1000	-	.	gene_id "MSTRG.15492"; transcript_id "MSTRG.15492.188";
chr1	StringTie	exon	207004251	207006071	1000	-	.	gene_id "MSTRG.15492"; transcript_id "MSTRG.15492.188"; exon_number "1";
chr1	StringTie	exon	207007821	207007878	1000	-	.	gene_id "MSTRG.15492"; transcript_id "MSTRG.15492.188"; exon_number "2";
chr1	StringTie	exon	207015059	207023480	1000	-	.	gene_id "MSTRG.15492"; transcript_id "MSTRG.15492.188"; exon_number "3";
chr1	StringTie	exon	207024887	207027679	1000	-	.	gene_id "MSTRG.15492"; transcript_id "MSTRG.15492.188"; exon_number "4";
chr1	StringTie	exon	207032579	207032798	1000	-	.	gene_id "MSTRG.15492"; transcript_id "MSTRG.15492.188"; exon_number "5";
chr1	StringTie	transcript	207004390	207009402	1000	-	.	gene_id "MSTRG.15492"; transcript_id "MSTRG.15492.189";
chr1	StringTie	exon	207004390	207006071	1000	-	.	gene_id "MSTRG.15492"; transcript_id "MSTRG.15492.189"; exon_number "1";
chr1	StringTie	exon	207007821	207007878	1000	-	.	gene_id "MSTRG.15492"; transcript_id "MSTRG.15492.189"; exon_number "2";
chr1	StringTie	exon	207009305	207009402	1000	-	.	gene_id "MSTRG.15492"; transcript_id "MSTRG.15492.189"; exon_number "3";
chr1	StringTie	transcript	206902412	206922043	1000	-	.	gene_id "MSTRG.15492"; transcript_id "MSTRG.15492.19";
chr1	StringTie	exon	206902412	206905147	1000	-	.	gene_id "MSTRG.15492"; transcript_id "MSTRG.15492.19"; exon_number "1";
chr1	StringTie	exon	206909462	206909520	1000	-	.	gene_id "MSTRG.15492"; transcript_id "MSTRG.15492.19"; exon_number "2";
chr1	StringTie	exon	206909725	206909858	1000	-	.	gene_id "MSTRG.15492"; transcript_id "MSTRG.15492.19"; exon_number "3";
chr1	StringTie	exon	206910210	206910340	1000	-	.	gene_id "MSTRG.15492"; transcript_id "MSTRG.15492.19"; exon_number "4";
chr1	StringTie	exon	206911730	206911952	1000	-	.	gene_id "MSTRG.15492"; transcript_id "MSTRG.15492.19"; exon_number "5";
chr1	StringTie	exon	206912929	206913042	1000	-	.	gene_id "MSTRG.15492"; transcript_id "MSTRG.15492.19"; exon_number "6";
chr1	StringTie	exon	206913759	206914094	1000	-	.	gene_id "MSTRG.15492"; transcript_id "MSTRG.15492.19"; exon_number "7";
chr1	StringTie	exon	206921341	206921433	1000	-	.	gene_id "MSTRG.15492"; transcript_id "MSTRG.15492.19"; exon_number "8";
chr1	StringTie	exon	206921818	206922043	1000	-	.	gene_id "MSTRG.15492"; transcript_id "MSTRG.15492.19"; exon_number "9";
chr1	StringTie	transcript	207004450	207032901	1000	-	.	gene_id "MSTRG.15492"; transcript_id "MSTRG.15492.190";
chr1	StringTie	exon	207004450	207006071	1000	-	.	gene_id "MSTRG.15492"; transcript_id "MSTRG.15492.190"; exon_number "1";
chr1	StringTie	exon	207007821	207007878	1000	-	.	gene_id "MSTRG.15492"; transcript_id "MSTRG.15492.190"; exon_number "2";
chr1	StringTie	exon	207024887	207025064	1000	-	.	gene_id "MSTRG.15492"; transcript_id "MSTRG.15492.190"; exon_number "3";
chr1	StringTie	exon	207027494	207027679	1000	-	.	gene_id "MSTRG.15492"; transcript_id "MSTRG.15492.190"; exon_number "4";
chr1	StringTie	exon	207032579	207032901	1000	-	.	gene_id "MSTRG.15492"; transcript_id "MSTRG.15492.190"; exon_number "5";
chr1	StringTie	transcript	207010837	207032820	1000	-	.	gene_id "MSTRG.15492"; transcript_id "MSTRG.15492.191";
chr1	StringTie	exon	207010837	207021990	1000	-	.	gene_id "MSTRG.15492"; transcript_id "MSTRG.15492.191"; exon_number "1";
chr1	StringTie	exon	207022184	207022569	1000	-	.	gene_id "MSTRG.15492"; transcript_id "MSTRG.15492.191"; exon_number "2";
chr1	StringTie	exon	207022624	207023480	1000	-	.	gene_id "MSTRG.15492"; transcript_id "MSTRG.15492.191"; exon_number "3";
chr1	StringTie	exon	207032579	207032820	1000	-	.	gene_id "MSTRG.15492"; transcript_id "MSTRG.15492.191"; exon_number "4";
chr1	StringTie	transcript	207010904	207032858	1000	-	.	gene_id "MSTRG.15492"; transcript_id "MSTRG.15492.192";
chr1	StringTie	exon	207010904	207023480	1000	-	.	gene_id "MSTRG.15492"; transcript_id "MSTRG.15492.192"; exon_number "1";
chr1	StringTie	exon	207024887	207025064	1000	-	.	gene_id "MSTRG.15492"; transcript_id "MSTRG.15492.192"; exon_number "2";
chr1	StringTie	exon	207027494	207027635	1000	-	.	gene_id "MSTRG.15492"; transcript_id "MSTRG.15492.192"; exon_number "3";
chr1	StringTie	exon	207032707	207032858	1000	-	.	gene_id "MSTRG.15492"; transcript_id "MSTRG.15492.192"; exon_number "4";
chr1	StringTie	transcript	207011422	207032880	1000	-	.	gene_id "MSTRG.15492"; transcript_id "MSTRG.15492.193";
chr1	StringTie	exon	207011422	207023480	1000	-	.	gene_id "MSTRG.15492"; transcript_id "MSTRG.15492.193"; exon_number "1";
chr1	StringTie	exon	207027494	207027679	1000	-	.	gene_id "MSTRG.15492"; transcript_id "MSTRG.15492.193"; exon_number "2";
chr1	StringTie	exon	207032707	207032880	1000	-	.	gene_id "MSTRG.15492"; transcript_id "MSTRG.15492.193"; exon_number "3";
chr1	StringTie	transcript	207011422	207032868	1000	-	.	gene_id "MSTRG.15492"; transcript_id "MSTRG.15492.194";
chr1	StringTie	exon	207011422	207023224	1000	-	.	gene_id "MSTRG.15492"; transcript_id "MSTRG.15492.194"; exon_number "1";
chr1	StringTie	exon	207023308	207023480	1000	-	.	gene_id "MSTRG.15492"; transcript_id "MSTRG.15492.194"; exon_number "2";
chr1	StringTie	exon	207032579	207032868	1000	-	.	gene_id "MSTRG.15492"; transcript_id "MSTRG.15492.194"; exon_number "3";
chr1	StringTie	transcript	207012047	207032846	1000	-	.	gene_id "MSTRG.15492"; transcript_id "MSTRG.15492.195";
chr1	StringTie	exon	207012047	207023477	1000	-	.	gene_id "MSTRG.15492"; transcript_id "MSTRG.15492.195"; exon_number "1";
chr1	StringTie	exon	207024887	207025064	1000	-	.	gene_id "MSTRG.15492"; transcript_id "MSTRG.15492.195"; exon_number "2";
chr1	StringTie	exon	207027494	207027679	1000	-	.	gene_id "MSTRG.15492"; transcript_id "MSTRG.15492.195"; exon_number "3";
chr1	StringTie	exon	207032579	207032846	1000	-	.	gene_id "MSTRG.15492"; transcript_id "MSTRG.15492.195"; exon_number "4";
chr1	StringTie	transcript	207012091	207032858	1000	-	.	gene_id "MSTRG.15492"; transcript_id "MSTRG.15492.196";
chr1	StringTie	exon	207012091	207023480	1000	-	.	gene_id "MSTRG.15492"; transcript_id "MSTRG.15492.196"; exon_number "1";
chr1	StringTie	exon	207024887	207025064	1000	-	.	gene_id "MSTRG.15492"; transcript_id "MSTRG.15492.196"; exon_number "2";
chr1	StringTie	exon	207027494	207027635	1000	-	.	gene_id "MSTRG.15492"; transcript_id "MSTRG.15492.196"; exon_number "3";
chr1	StringTie	exon	207032579	207032858	1000	-	.	gene_id "MSTRG.15492"; transcript_id "MSTRG.15492.196"; exon_number "4";
chr1	StringTie	transcript	207012091	207032858	1000	-	.	gene_id "MSTRG.15492"; transcript_id "MSTRG.15492.197";
chr1	StringTie	exon	207012091	207023480	1000	-	.	gene_id "MSTRG.15492"; transcript_id "MSTRG.15492.197"; exon_number "1";
chr1	StringTie	exon	207024887	207025056	1000	-	.	gene_id "MSTRG.15492"; transcript_id "MSTRG.15492.197"; exon_number "2";
chr1	StringTie	exon	207032579	207032858	1000	-	.	gene_id "MSTRG.15492"; transcript_id "MSTRG.15492.197"; exon_number "3";
chr1	StringTie	transcript	207012361	207032868	1000	-	.	gene_id "MSTRG.15492"; transcript_id "MSTRG.15492.198";
chr1	StringTie	exon	207012361	207022508	1000	-	.	gene_id "MSTRG.15492"; transcript_id "MSTRG.15492.198"; exon_number "1";
chr1	StringTie	exon	207022599	207023480	1000	-	.	gene_id "MSTRG.15492"; transcript_id "MSTRG.15492.198"; exon_number "2";
chr1	StringTie	exon	207024887	207025064	1000	-	.	gene_id "MSTRG.15492"; transcript_id "MSTRG.15492.198"; exon_number "3";
chr1	StringTie	exon	207027494	207027679	1000	-	.	gene_id "MSTRG.15492"; transcript_id "MSTRG.15492.198"; exon_number "4";
chr1	StringTie	exon	207032579	207032868	1000	-	.	gene_id "MSTRG.15492"; transcript_id "MSTRG.15492.198"; exon_number "5";
chr1	StringTie	transcript	207014111	207053235	1000	-	.	gene_id "MSTRG.15492"; transcript_id "MSTRG.15492.199";
chr1	StringTie	exon	207014111	207023480	1000	-	.	gene_id "MSTRG.15492"; transcript_id "MSTRG.15492.199"; exon_number "1";
chr1	StringTie	exon	207024887	207025064	1000	-	.	gene_id "MSTRG.15492"; transcript_id "MSTRG.15492.199"; exon_number "2";
chr1	StringTie	exon	207027494	207027679	1000	-	.	gene_id "MSTRG.15492"; transcript_id "MSTRG.15492.199"; exon_number "3";
chr1	StringTie	exon	207049104	207049723	1000	-	.	gene_id "MSTRG.15492"; transcript_id "MSTRG.15492.199"; exon_number "4";
chr1	StringTie	exon	207050688	207050847	1000	-	.	gene_id "MSTRG.15492"; transcript_id "MSTRG.15492.199"; exon_number "5";
chr1	StringTie	exon	207052185	207052323	1000	-	.	gene_id "MSTRG.15492"; transcript_id "MSTRG.15492.199"; exon_number "6";
chr1	StringTie	exon	207053046	207053235	1000	-	.	gene_id "MSTRG.15492"; transcript_id "MSTRG.15492.199"; exon_number "7";
chr1	StringTie	transcript	206884835	206923247	1000	-	.	gene_id "MSTRG.15492"; transcript_id "MSTRG.15492.2";
chr1	StringTie	exon	206884835	206885702	1000	-	.	gene_id "MSTRG.15492"; transcript_id "MSTRG.15492.2"; exon_number "1";
chr1	StringTie	exon	206895994	206896101	1000	-	.	gene_id "MSTRG.15492"; transcript_id "MSTRG.15492.2"; exon_number "2";
chr1	StringTie	exon	206904806	206905147	1000	-	.	gene_id "MSTRG.15492"; transcript_id "MSTRG.15492.2"; exon_number "3";
chr1	StringTie	exon	206909462	206909520	1000	-	.	gene_id "MSTRG.15492"; transcript_id "MSTRG.15492.2"; exon_number "4";
chr1	StringTie	exon	206909725	206909858	1000	-	.	gene_id "MSTRG.15492"; transcript_id "MSTRG.15492.2"; exon_number "5";
chr1	StringTie	exon	206910210	206910340	1000	-	.	gene_id "MSTRG.15492"; transcript_id "MSTRG.15492.2"; exon_number "6";
chr1	StringTie	exon	206911730	206911952	1000	-	.	gene_id "MSTRG.15492"; transcript_id "MSTRG.15492.2"; exon_number "7";
chr1	StringTie	exon	206912929	206913042	1000	-	.	gene_id "MSTRG.15492"; transcript_id "MSTRG.15492.2"; exon_number "8";
chr1	StringTie	exon	206913759	206914094	1000	-	.	gene_id "MSTRG.15492"; transcript_id "MSTRG.15492.2"; exon_number "9";
chr1	StringTie	exon	206921818	206921890	1000	-	.	gene_id "MSTRG.15492"; transcript_id "MSTRG.15492.2"; exon_number "10";
chr1	StringTie	exon	206923147	206923247	1000	-	.	gene_id "MSTRG.15492"; transcript_id "MSTRG.15492.2"; exon_number "11";
chr1	StringTie	transcript	206902430	206923247	1000	-	.	gene_id "MSTRG.15492"; transcript_id "MSTRG.15492.20";
chr1	StringTie	exon	206902430	206902792	1000	-	.	gene_id "MSTRG.15492"; transcript_id "MSTRG.15492.20"; exon_number "1";
chr1	StringTie	exon	206904806	206905147	1000	-	.	gene_id "MSTRG.15492"; transcript_id "MSTRG.15492.20"; exon_number "2";
chr1	StringTie	exon	206909725	206909868	1000	-	.	gene_id "MSTRG.15492"; transcript_id "MSTRG.15492.20"; exon_number "3";
chr1	StringTie	exon	206910210	206910340	1000	-	.	gene_id "MSTRG.15492"; transcript_id "MSTRG.15492.20"; exon_number "4";
chr1	StringTie	exon	206911730	206911952	1000	-	.	gene_id "MSTRG.15492"; transcript_id "MSTRG.15492.20"; exon_number "5";
chr1	StringTie	exon	206912929	206913042	1000	-	.	gene_id "MSTRG.15492"; transcript_id "MSTRG.15492.20"; exon_number "6";
chr1	StringTie	exon	206913759	206914094	1000	-	.	gene_id "MSTRG.15492"; transcript_id "MSTRG.15492.20"; exon_number "7";
chr1	StringTie	exon	206921818	206921890	1000	-	.	gene_id "MSTRG.15492"; transcript_id "MSTRG.15492.20"; exon_number "8";
chr1	StringTie	exon	206923147	206923247	1000	-	.	gene_id "MSTRG.15492"; transcript_id "MSTRG.15492.20"; exon_number "9";
chr1	StringTie	transcript	207014237	207032866	1000	-	.	gene_id "MSTRG.15492"; transcript_id "MSTRG.15492.200";
chr1	StringTie	exon	207014237	207021701	1000	-	.	gene_id "MSTRG.15492"; transcript_id "MSTRG.15492.200"; exon_number "1";
chr1	StringTie	exon	207021779	207023480	1000	-	.	gene_id "MSTRG.15492"; transcript_id "MSTRG.15492.200"; exon_number "2";
chr1	StringTie	exon	207032579	207032866	1000	-	.	gene_id "MSTRG.15492"; transcript_id "MSTRG.15492.200"; exon_number "3";
chr1	StringTie	transcript	207014525	207032870	1000	-	.	gene_id "MSTRG.15492"; transcript_id "MSTRG.15492.201";
chr1	StringTie	exon	207014525	207021990	1000	-	.	gene_id "MSTRG.15492"; transcript_id "MSTRG.15492.201"; exon_number "1";
chr1	StringTie	exon	207022184	207023480	1000	-	.	gene_id "MSTRG.15492"; transcript_id "MSTRG.15492.201"; exon_number "2";
chr1	StringTie	exon	207032579	207032870	1000	-	.	gene_id "MSTRG.15492"; transcript_id "MSTRG.15492.201"; exon_number "3";
chr1	StringTie	transcript	207014561	207032852	1000	-	.	gene_id "MSTRG.15492"; transcript_id "MSTRG.15492.202";
chr1	StringTie	exon	207014561	207023480	1000	-	.	gene_id "MSTRG.15492"; transcript_id "MSTRG.15492.202"; exon_number "1";
chr1	StringTie	exon	207024887	207025064	1000	-	.	gene_id "MSTRG.15492"; transcript_id "MSTRG.15492.202"; exon_number "2";
chr1	StringTie	exon	207025228	207027679	1000	-	.	gene_id "MSTRG.15492"; transcript_id "MSTRG.15492.202"; exon_number "3";
chr1	StringTie	exon	207032579	207032852	1000	-	.	gene_id "MSTRG.15492"; transcript_id "MSTRG.15492.202"; exon_number "4";
chr1	StringTie	transcript	207014974	207032853	1000	-	.	gene_id "MSTRG.15492"; transcript_id "MSTRG.15492.203";
chr1	StringTie	exon	207014974	207022508	1000	-	.	gene_id "MSTRG.15492"; transcript_id "MSTRG.15492.203"; exon_number "1";
chr1	StringTie	exon	207022599	207023480	1000	-	.	gene_id "MSTRG.15492"; transcript_id "MSTRG.15492.203"; exon_number "2";
chr1	StringTie	exon	207024887	207025064	1000	-	.	gene_id "MSTRG.15492"; transcript_id "MSTRG.15492.203"; exon_number "3";
chr1	StringTie	exon	207027494	207027679	1000	-	.	gene_id "MSTRG.15492"; transcript_id "MSTRG.15492.203"; exon_number "4";
chr1	StringTie	exon	207032707	207032853	1000	-	.	gene_id "MSTRG.15492"; transcript_id "MSTRG.15492.203"; exon_number "5";
chr1	StringTie	transcript	207015273	207032868	1000	-	.	gene_id "MSTRG.15492"; transcript_id "MSTRG.15492.204";
chr1	StringTie	exon	207015273	207022508	1000	-	.	gene_id "MSTRG.15492"; transcript_id "MSTRG.15492.204"; exon_number "1";
chr1	StringTie	exon	207022599	207023480	1000	-	.	gene_id "MSTRG.15492"; transcript_id "MSTRG.15492.204"; exon_number "2";
chr1	StringTie	exon	207027494	207027679	1000	-	.	gene_id "MSTRG.15492"; transcript_id "MSTRG.15492.204"; exon_number "3";
chr1	StringTie	exon	207032579	207032868	1000	-	.	gene_id "MSTRG.15492"; transcript_id "MSTRG.15492.204"; exon_number "4";
chr1	StringTie	transcript	207015332	207032773	1000	-	.	gene_id "MSTRG.15492"; transcript_id "MSTRG.15492.205";
chr1	StringTie	exon	207015332	207021990	1000	-	.	gene_id "MSTRG.15492"; transcript_id "MSTRG.15492.205"; exon_number "1";
chr1	StringTie	exon	207022184	207022514	1000	-	.	gene_id "MSTRG.15492"; transcript_id "MSTRG.15492.205"; exon_number "2";
chr1	StringTie	exon	207022599	207023480	1000	-	.	gene_id "MSTRG.15492"; transcript_id "MSTRG.15492.205"; exon_number "3";
chr1	StringTie	exon	207032579	207032773	1000	-	.	gene_id "MSTRG.15492"; transcript_id "MSTRG.15492.205"; exon_number "4";
chr1	StringTie	transcript	207015332	207032773	1000	-	.	gene_id "MSTRG.15492"; transcript_id "MSTRG.15492.206";
chr1	StringTie	exon	207015332	207022107	1000	-	.	gene_id "MSTRG.15492"; transcript_id "MSTRG.15492.206"; exon_number "1";
chr1	StringTie	exon	207022143	207022376	1000	-	.	gene_id "MSTRG.15492"; transcript_id "MSTRG.15492.206"; exon_number "2";
chr1	StringTie	exon	207022599	207023480	1000	-	.	gene_id "MSTRG.15492"; transcript_id "MSTRG.15492.206"; exon_number "3";
chr1	StringTie	exon	207024887	207025064	1000	-	.	gene_id "MSTRG.15492"; transcript_id "MSTRG.15492.206"; exon_number "4";
chr1	StringTie	exon	207027494	207027679	1000	-	.	gene_id "MSTRG.15492"; transcript_id "MSTRG.15492.206"; exon_number "5";
chr1	StringTie	exon	207032579	207032773	1000	-	.	gene_id "MSTRG.15492"; transcript_id "MSTRG.15492.206"; exon_number "6";
chr1	StringTie	transcript	207015372	207032865	1000	-	.	gene_id "MSTRG.15492"; transcript_id "MSTRG.15492.207";
chr1	StringTie	exon	207015372	207023480	1000	-	.	gene_id "MSTRG.15492"; transcript_id "MSTRG.15492.207"; exon_number "1";
chr1	StringTie	exon	207024887	207025030	1000	-	.	gene_id "MSTRG.15492"; transcript_id "MSTRG.15492.207"; exon_number "2";
chr1	StringTie	exon	207027494	207027679	1000	-	.	gene_id "MSTRG.15492"; transcript_id "MSTRG.15492.207"; exon_number "3";
chr1	StringTie	exon	207032579	207032865	1000	-	.	gene_id "MSTRG.15492"; transcript_id "MSTRG.15492.207"; exon_number "4";
chr1	StringTie	transcript	207015378	207032849	1000	-	.	gene_id "MSTRG.15492"; transcript_id "MSTRG.15492.208";
chr1	StringTie	exon	207015378	207021990	1000	-	.	gene_id "MSTRG.15492"; transcript_id "MSTRG.15492.208"; exon_number "1";
chr1	StringTie	exon	207022184	207023480	1000	-	.	gene_id "MSTRG.15492"; transcript_id "MSTRG.15492.208"; exon_number "2";
chr1	StringTie	exon	207024887	207025064	1000	-	.	gene_id "MSTRG.15492"; transcript_id "MSTRG.15492.208"; exon_number "3";
chr1	StringTie	exon	207027494	207027679	1000	-	.	gene_id "MSTRG.15492"; transcript_id "MSTRG.15492.208"; exon_number "4";
chr1	StringTie	exon	207032579	207032849	1000	-	.	gene_id "MSTRG.15492"; transcript_id "MSTRG.15492.208"; exon_number "5";
chr1	StringTie	transcript	207015393	207032852	1000	-	.	gene_id "MSTRG.15492"; transcript_id "MSTRG.15492.209";
chr1	StringTie	exon	207015393	207023469	1000	-	.	gene_id "MSTRG.15492"; transcript_id "MSTRG.15492.209"; exon_number "1";
chr1	StringTie	exon	207024926	207025064	1000	-	.	gene_id "MSTRG.15492"; transcript_id "MSTRG.15492.209"; exon_number "2";
chr1	StringTie	exon	207027494	207027679	1000	-	.	gene_id "MSTRG.15492"; transcript_id "MSTRG.15492.209"; exon_number "3";
chr1	StringTie	exon	207032579	207032852	1000	-	.	gene_id "MSTRG.15492"; transcript_id "MSTRG.15492.209"; exon_number "4";
chr1	StringTie	transcript	206902459	206923262	1000	-	.	gene_id "MSTRG.15492"; transcript_id "MSTRG.15492.21";
chr1	StringTie	exon	206902459	206902792	1000	-	.	gene_id "MSTRG.15492"; transcript_id "MSTRG.15492.21"; exon_number "1";
chr1	StringTie	exon	206904806	206905147	1000	-	.	gene_id "MSTRG.15492"; transcript_id "MSTRG.15492.21"; exon_number "2";
chr1	StringTie	exon	206909462	206909520	1000	-	.	gene_id "MSTRG.15492"; transcript_id "MSTRG.15492.21"; exon_number "3";
chr1	StringTie	exon	206909725	206909868	1000	-	.	gene_id "MSTRG.15492"; transcript_id "MSTRG.15492.21"; exon_number "4";
chr1	StringTie	exon	206910210	206910340	1000	-	.	gene_id "MSTRG.15492"; transcript_id "MSTRG.15492.21"; exon_number "5";
chr1	StringTie	exon	206911730	206911952	1000	-	.	gene_id "MSTRG.15492"; transcript_id "MSTRG.15492.21"; exon_number "6";
chr1	StringTie	exon	206912929	206913042	1000	-	.	gene_id "MSTRG.15492"; transcript_id "MSTRG.15492.21"; exon_number "7";
chr1	StringTie	exon	206913759	206914094	1000	-	.	gene_id "MSTRG.15492"; transcript_id "MSTRG.15492.21"; exon_number "8";
chr1	StringTie	exon	206921818	206921890	1000	-	.	gene_id "MSTRG.15492"; transcript_id "MSTRG.15492.21"; exon_number "9";
chr1	StringTie	exon	206923147	206923262	1000	-	.	gene_id "MSTRG.15492"; transcript_id "MSTRG.15492.21"; exon_number "10";
chr1	StringTie	transcript	207015413	207032863	1000	-	.	gene_id "MSTRG.15492"; transcript_id "MSTRG.15492.210";
chr1	StringTie	exon	207015413	207023480	1000	-	.	gene_id "MSTRG.15492"; transcript_id "MSTRG.15492.210"; exon_number "1";
chr1	StringTie	exon	207032707	207032863	1000	-	.	gene_id "MSTRG.15492"; transcript_id "MSTRG.15492.210"; exon_number "2";
chr1	StringTie	transcript	207015464	207032863	1000	-	.	gene_id "MSTRG.15492"; transcript_id "MSTRG.15492.211";
chr1	StringTie	exon	207015464	207022466	1000	-	.	gene_id "MSTRG.15492"; transcript_id "MSTRG.15492.211"; exon_number "1";
chr1	StringTie	exon	207022509	207023480	1000	-	.	gene_id "MSTRG.15492"; transcript_id "MSTRG.15492.211"; exon_number "2";
chr1	StringTie	exon	207024887	207025064	1000	-	.	gene_id "MSTRG.15492"; transcript_id "MSTRG.15492.211"; exon_number "3";
chr1	StringTie	exon	207027494	207027679	1000	-	.	gene_id "MSTRG.15492"; transcript_id "MSTRG.15492.211"; exon_number "4";
chr1	StringTie	exon	207032579	207032863	1000	-	.	gene_id "MSTRG.15492"; transcript_id "MSTRG.15492.211"; exon_number "5";
chr1	StringTie	transcript	207015472	207032870	1000	-	.	gene_id "MSTRG.15492"; transcript_id "MSTRG.15492.212";
chr1	StringTie	exon	207015472	207022466	1000	-	.	gene_id "MSTRG.15492"; transcript_id "MSTRG.15492.212"; exon_number "1";
chr1	StringTie	exon	207022599	207023480	1000	-	.	gene_id "MSTRG.15492"; transcript_id "MSTRG.15492.212"; exon_number "2";
chr1	StringTie	exon	207024887	207025064	1000	-	.	gene_id "MSTRG.15492"; transcript_id "MSTRG.15492.212"; exon_number "3";
chr1	StringTie	exon	207027494	207027679	1000	-	.	gene_id "MSTRG.15492"; transcript_id "MSTRG.15492.212"; exon_number "4";
chr1	StringTie	exon	207032579	207032870	1000	-	.	gene_id "MSTRG.15492"; transcript_id "MSTRG.15492.212"; exon_number "5";
chr1	StringTie	transcript	207015472	207032870	1000	-	.	gene_id "MSTRG.15492"; transcript_id "MSTRG.15492.213";
chr1	StringTie	exon	207015472	207022466	1000	-	.	gene_id "MSTRG.15492"; transcript_id "MSTRG.15492.213"; exon_number "1";
chr1	StringTie	exon	207022599	207023480	1000	-	.	gene_id "MSTRG.15492"; transcript_id "MSTRG.15492.213"; exon_number "2";
chr1	StringTie	exon	207024887	207025064	1000	-	.	gene_id "MSTRG.15492"; transcript_id "MSTRG.15492.213"; exon_number "3";
chr1	StringTie	exon	207027494	207027679	1000	-	.	gene_id "MSTRG.15492"; transcript_id "MSTRG.15492.213"; exon_number "4";
chr1	StringTie	exon	207032707	207032870	1000	-	.	gene_id "MSTRG.15492"; transcript_id "MSTRG.15492.213"; exon_number "5";
chr1	StringTie	transcript	207015535	207032816	1000	-	.	gene_id "MSTRG.15492"; transcript_id "MSTRG.15492.214";
chr1	StringTie	exon	207015535	207023480	1000	-	.	gene_id "MSTRG.15492"; transcript_id "MSTRG.15492.214"; exon_number "1";
chr1	StringTie	exon	207024887	207025064	1000	-	.	gene_id "MSTRG.15492"; transcript_id "MSTRG.15492.214"; exon_number "2";
chr1	StringTie	exon	207026836	207027679	1000	-	.	gene_id "MSTRG.15492"; transcript_id "MSTRG.15492.214"; exon_number "3";
chr1	StringTie	exon	207032579	207032816	1000	-	.	gene_id "MSTRG.15492"; transcript_id "MSTRG.15492.214"; exon_number "4";
chr1	StringTie	transcript	207015583	207032799	1000	-	.	gene_id "MSTRG.15492"; transcript_id "MSTRG.15492.215";
chr1	StringTie	exon	207015583	207023480	1000	-	.	gene_id "MSTRG.15492"; transcript_id "MSTRG.15492.215"; exon_number "1";
chr1	StringTie	exon	207024887	207025060	1000	-	.	gene_id "MSTRG.15492"; transcript_id "MSTRG.15492.215"; exon_number "2";
chr1	StringTie	exon	207027493	207027679	1000	-	.	gene_id "MSTRG.15492"; transcript_id "MSTRG.15492.215"; exon_number "3";
chr1	StringTie	exon	207032579	207032799	1000	-	.	gene_id "MSTRG.15492"; transcript_id "MSTRG.15492.215"; exon_number "4";
chr1	StringTie	transcript	207016087	207032794	1000	-	.	gene_id "MSTRG.15492"; transcript_id "MSTRG.15492.216";
chr1	StringTie	exon	207016087	207021990	1000	-	.	gene_id "MSTRG.15492"; transcript_id "MSTRG.15492.216"; exon_number "1";
chr1	StringTie	exon	207022184	207023220	1000	-	.	gene_id "MSTRG.15492"; transcript_id "MSTRG.15492.216"; exon_number "2";
chr1	StringTie	exon	207023308	207025064	1000	-	.	gene_id "MSTRG.15492"; transcript_id "MSTRG.15492.216"; exon_number "3";
chr1	StringTie	exon	207027494	207027679	1000	-	.	gene_id "MSTRG.15492"; transcript_id "MSTRG.15492.216"; exon_number "4";
chr1	StringTie	exon	207032707	207032794	1000	-	.	gene_id "MSTRG.15492"; transcript_id "MSTRG.15492.216"; exon_number "5";
chr1	StringTie	transcript	207016217	207032794	1000	-	.	gene_id "MSTRG.15492"; transcript_id "MSTRG.15492.217";
chr1	StringTie	exon	207016217	207022508	1000	-	.	gene_id "MSTRG.15492"; transcript_id "MSTRG.15492.217"; exon_number "1";
chr1	StringTie	exon	207022599	207023275	1000	-	.	gene_id "MSTRG.15492"; transcript_id "MSTRG.15492.217"; exon_number "2";
chr1	StringTie	exon	207023308	207023480	1000	-	.	gene_id "MSTRG.15492"; transcript_id "MSTRG.15492.217"; exon_number "3";
chr1	StringTie	exon	207024887	207025064	1000	-	.	gene_id "MSTRG.15492"; transcript_id "MSTRG.15492.217"; exon_number "4";
chr1	StringTie	exon	207027494	207027679	1000	-	.	gene_id "MSTRG.15492"; transcript_id "MSTRG.15492.217"; exon_number "5";
chr1	StringTie	exon	207032579	207032794	1000	-	.	gene_id "MSTRG.15492"; transcript_id "MSTRG.15492.217"; exon_number "6";
chr1	StringTie	transcript	207016234	207032802	1000	-	.	gene_id "MSTRG.15492"; transcript_id "MSTRG.15492.218";
chr1	StringTie	exon	207016234	207022782	1000	-	.	gene_id "MSTRG.15492"; transcript_id "MSTRG.15492.218"; exon_number "1";
chr1	StringTie	exon	207022865	207023480	1000	-	.	gene_id "MSTRG.15492"; transcript_id "MSTRG.15492.218"; exon_number "2";
chr1	StringTie	exon	207027494	207027679	1000	-	.	gene_id "MSTRG.15492"; transcript_id "MSTRG.15492.218"; exon_number "3";
chr1	StringTie	exon	207032579	207032802	1000	-	.	gene_id "MSTRG.15492"; transcript_id "MSTRG.15492.218"; exon_number "4";
chr1	StringTie	transcript	207016298	207053207	1000	-	.	gene_id "MSTRG.15492"; transcript_id "MSTRG.15492.219";
chr1	StringTie	exon	207016298	207023480	1000	-	.	gene_id "MSTRG.15492"; transcript_id "MSTRG.15492.219"; exon_number "1";
chr1	StringTie	exon	207027494	207027679	1000	-	.	gene_id "MSTRG.15492"; transcript_id "MSTRG.15492.219"; exon_number "2";
chr1	StringTie	exon	207050688	207050847	1000	-	.	gene_id "MSTRG.15492"; transcript_id "MSTRG.15492.219"; exon_number "3";
chr1	StringTie	exon	207052185	207052323	1000	-	.	gene_id "MSTRG.15492"; transcript_id "MSTRG.15492.219"; exon_number "4";
chr1	StringTie	exon	207053046	207053207	1000	-	.	gene_id "MSTRG.15492"; transcript_id "MSTRG.15492.219"; exon_number "5";
chr1	StringTie	transcript	206902499	206921998	1000	-	.	gene_id "MSTRG.15492"; transcript_id "MSTRG.15492.22";
chr1	StringTie	exon	206902499	206902792	1000	-	.	gene_id "MSTRG.15492"; transcript_id "MSTRG.15492.22"; exon_number "1";
chr1	StringTie	exon	206904806	206905147	1000	-	.	gene_id "MSTRG.15492"; transcript_id "MSTRG.15492.22"; exon_number "2";
chr1	StringTie	exon	206909462	206909520	1000	-	.	gene_id "MSTRG.15492"; transcript_id "MSTRG.15492.22"; exon_number "3";
chr1	StringTie	exon	206909725	206909868	1000	-	.	gene_id "MSTRG.15492"; transcript_id "MSTRG.15492.22"; exon_number "4";
chr1	StringTie	exon	206910210	206910340	1000	-	.	gene_id "MSTRG.15492"; transcript_id "MSTRG.15492.22"; exon_number "5";
chr1	StringTie	exon	206911730	206911952	1000	-	.	gene_id "MSTRG.15492"; transcript_id "MSTRG.15492.22"; exon_number "6";
chr1	StringTie	exon	206912929	206913042	1000	-	.	gene_id "MSTRG.15492"; transcript_id "MSTRG.15492.22"; exon_number "7";
chr1	StringTie	exon	206921818	206921998	1000	-	.	gene_id "MSTRG.15492"; transcript_id "MSTRG.15492.22"; exon_number "8";
chr1	StringTie	transcript	207016708	207033131	1000	-	.	gene_id "MSTRG.15492"; transcript_id "MSTRG.15492.220";
chr1	StringTie	exon	207016708	207022508	1000	-	.	gene_id "MSTRG.15492"; transcript_id "MSTRG.15492.220"; exon_number "1";
chr1	StringTie	exon	207022599	207023480	1000	-	.	gene_id "MSTRG.15492"; transcript_id "MSTRG.15492.220"; exon_number "2";
chr1	StringTie	exon	207032579	207033131	1000	-	.	gene_id "MSTRG.15492"; transcript_id "MSTRG.15492.220"; exon_number "3";
chr1	StringTie	transcript	207016718	207032783	1000	-	.	gene_id "MSTRG.15492"; transcript_id "MSTRG.15492.221";
chr1	StringTie	exon	207016718	207022514	1000	-	.	gene_id "MSTRG.15492"; transcript_id "MSTRG.15492.221"; exon_number "1";
chr1	StringTie	exon	207022599	207023480	1000	-	.	gene_id "MSTRG.15492"; transcript_id "MSTRG.15492.221"; exon_number "2";
chr1	StringTie	exon	207024887	207025064	1000	-	.	gene_id "MSTRG.15492"; transcript_id "MSTRG.15492.221"; exon_number "3";
chr1	StringTie	exon	207027494	207027679	1000	-	.	gene_id "MSTRG.15492"; transcript_id "MSTRG.15492.221"; exon_number "4";
chr1	StringTie	exon	207032579	207032783	1000	-	.	gene_id "MSTRG.15492"; transcript_id "MSTRG.15492.221"; exon_number "5";
chr1	StringTie	transcript	207016846	207032820	1000	-	.	gene_id "MSTRG.15492"; transcript_id "MSTRG.15492.222";
chr1	StringTie	exon	207016846	207023480	1000	-	.	gene_id "MSTRG.15492"; transcript_id "MSTRG.15492.222"; exon_number "1";
chr1	StringTie	exon	207024887	207025064	1000	-	.	gene_id "MSTRG.15492"; transcript_id "MSTRG.15492.222"; exon_number "2";
chr1	StringTie	exon	207027494	207027679	1000	-	.	gene_id "MSTRG.15492"; transcript_id "MSTRG.15492.222"; exon_number "3";
chr1	StringTie	exon	207032788	207032820	1000	-	.	gene_id "MSTRG.15492"; transcript_id "MSTRG.15492.222"; exon_number "4";
chr1	StringTie	transcript	207017364	207032817	1000	-	.	gene_id "MSTRG.15492"; transcript_id "MSTRG.15492.223";
chr1	StringTie	exon	207017364	207020859	1000	-	.	gene_id "MSTRG.15492"; transcript_id "MSTRG.15492.223"; exon_number "1";
chr1	StringTie	exon	207020954	207021990	1000	-	.	gene_id "MSTRG.15492"; transcript_id "MSTRG.15492.223"; exon_number "2";
chr1	StringTie	exon	207022184	207023480	1000	-	.	gene_id "MSTRG.15492"; transcript_id "MSTRG.15492.223"; exon_number "3";
chr1	StringTie	exon	207024887	207025064	1000	-	.	gene_id "MSTRG.15492"; transcript_id "MSTRG.15492.223"; exon_number "4";
chr1	StringTie	exon	207027494	207027679	1000	-	.	gene_id "MSTRG.15492"; transcript_id "MSTRG.15492.223"; exon_number "5";
chr1	StringTie	exon	207032579	207032817	1000	-	.	gene_id "MSTRG.15492"; transcript_id "MSTRG.15492.223"; exon_number "6";
chr1	StringTie	transcript	207017366	207032788	1000	-	.	gene_id "MSTRG.15492"; transcript_id "MSTRG.15492.224";
chr1	StringTie	exon	207017366	207021990	1000	-	.	gene_id "MSTRG.15492"; transcript_id "MSTRG.15492.224"; exon_number "1";
chr1	StringTie	exon	207022184	207022598	1000	-	.	gene_id "MSTRG.15492"; transcript_id "MSTRG.15492.224"; exon_number "2";
chr1	StringTie	exon	207023248	207023480	1000	-	.	gene_id "MSTRG.15492"; transcript_id "MSTRG.15492.224"; exon_number "3";
chr1	StringTie	exon	207024887	207025064	1000	-	.	gene_id "MSTRG.15492"; transcript_id "MSTRG.15492.224"; exon_number "4";
chr1	StringTie	exon	207027494	207027679	1000	-	.	gene_id "MSTRG.15492"; transcript_id "MSTRG.15492.224"; exon_number "5";
chr1	StringTie	exon	207032579	207032788	1000	-	.	gene_id "MSTRG.15492"; transcript_id "MSTRG.15492.224"; exon_number "6";
chr1	StringTie	transcript	207017377	207024734	1000	-	.	gene_id "MSTRG.15492"; transcript_id "MSTRG.15492.225";
chr1	StringTie	exon	207017377	207022422	1000	-	.	gene_id "MSTRG.15492"; transcript_id "MSTRG.15492.225"; exon_number "1";
chr1	StringTie	exon	207022874	207024734	1000	-	.	gene_id "MSTRG.15492"; transcript_id "MSTRG.15492.225"; exon_number "2";
chr1	StringTie	transcript	207017965	207032845	1000	-	.	gene_id "MSTRG.15492"; transcript_id "MSTRG.15492.226";
chr1	StringTie	exon	207017965	207023220	1000	-	.	gene_id "MSTRG.15492"; transcript_id "MSTRG.15492.226"; exon_number "1";
chr1	StringTie	exon	207023308	207023480	1000	-	.	gene_id "MSTRG.15492"; transcript_id "MSTRG.15492.226"; exon_number "2";
chr1	StringTie	exon	207032579	207032845	1000	-	.	gene_id "MSTRG.15492"; transcript_id "MSTRG.15492.226"; exon_number "3";
chr1	StringTie	transcript	207017982	207032834	1000	-	.	gene_id "MSTRG.15492"; transcript_id "MSTRG.15492.227";
chr1	StringTie	exon	207017982	207023480	1000	-	.	gene_id "MSTRG.15492"; transcript_id "MSTRG.15492.227"; exon_number "1";
chr1	StringTie	exon	207027494	207027635	1000	-	.	gene_id "MSTRG.15492"; transcript_id "MSTRG.15492.227"; exon_number "2";
chr1	StringTie	exon	207032579	207032834	1000	-	.	gene_id "MSTRG.15492"; transcript_id "MSTRG.15492.227"; exon_number "3";
chr1	StringTie	transcript	207017982	207032781	1000	-	.	gene_id "MSTRG.15492"; transcript_id "MSTRG.15492.228";
chr1	StringTie	exon	207017982	207023199	1000	-	.	gene_id "MSTRG.15492"; transcript_id "MSTRG.15492.228"; exon_number "1";
chr1	StringTie	exon	207023308	207023480	1000	-	.	gene_id "MSTRG.15492"; transcript_id "MSTRG.15492.228"; exon_number "2";
chr1	StringTie	exon	207027494	207027679	1000	-	.	gene_id "MSTRG.15492"; transcript_id "MSTRG.15492.228"; exon_number "3";
chr1	StringTie	exon	207032579	207032781	1000	-	.	gene_id "MSTRG.15492"; transcript_id "MSTRG.15492.228"; exon_number "4";
chr1	StringTie	transcript	207017984	207032808	1000	-	.	gene_id "MSTRG.15492"; transcript_id "MSTRG.15492.229";
chr1	StringTie	exon	207017984	207023220	1000	-	.	gene_id "MSTRG.15492"; transcript_id "MSTRG.15492.229"; exon_number "1";
chr1	StringTie	exon	207023319	207023480	1000	-	.	gene_id "MSTRG.15492"; transcript_id "MSTRG.15492.229"; exon_number "2";
chr1	StringTie	exon	207032579	207032808	1000	-	.	gene_id "MSTRG.15492"; transcript_id "MSTRG.15492.229"; exon_number "3";
chr1	StringTie	transcript	206902558	206914097	1000	-	.	gene_id "MSTRG.15492"; transcript_id "MSTRG.15492.23";
chr1	StringTie	exon	206902558	206902792	1000	-	.	gene_id "MSTRG.15492"; transcript_id "MSTRG.15492.23"; exon_number "1";
chr1	StringTie	exon	206904806	206905147	1000	-	.	gene_id "MSTRG.15492"; transcript_id "MSTRG.15492.23"; exon_number "2";
chr1	StringTie	exon	206909462	206909520	1000	-	.	gene_id "MSTRG.15492"; transcript_id "MSTRG.15492.23"; exon_number "3";
chr1	StringTie	exon	206909725	206909868	1000	-	.	gene_id "MSTRG.15492"; transcript_id "MSTRG.15492.23"; exon_number "4";
chr1	StringTie	exon	206910210	206910338	1000	-	.	gene_id "MSTRG.15492"; transcript_id "MSTRG.15492.23"; exon_number "5";
chr1	StringTie	exon	206911730	206911952	1000	-	.	gene_id "MSTRG.15492"; transcript_id "MSTRG.15492.23"; exon_number "6";
chr1	StringTie	exon	206912929	206913042	1000	-	.	gene_id "MSTRG.15492"; transcript_id "MSTRG.15492.23"; exon_number "7";
chr1	StringTie	exon	206913759	206914097	1000	-	.	gene_id "MSTRG.15492"; transcript_id "MSTRG.15492.23"; exon_number "8";
chr1	StringTie	transcript	207018048	207032813	1000	-	.	gene_id "MSTRG.15492"; transcript_id "MSTRG.15492.230";
chr1	StringTie	exon	207018048	207021990	1000	-	.	gene_id "MSTRG.15492"; transcript_id "MSTRG.15492.230"; exon_number "1";
chr1	StringTie	exon	207022179	207023480	1000	-	.	gene_id "MSTRG.15492"; transcript_id "MSTRG.15492.230"; exon_number "2";
chr1	StringTie	exon	207024887	207025064	1000	-	.	gene_id "MSTRG.15492"; transcript_id "MSTRG.15492.230"; exon_number "3";
chr1	StringTie	exon	207027494	207027679	1000	-	.	gene_id "MSTRG.15492"; transcript_id "MSTRG.15492.230"; exon_number "4";
chr1	StringTie	exon	207032579	207032813	1000	-	.	gene_id "MSTRG.15492"; transcript_id "MSTRG.15492.230"; exon_number "5";
chr1	StringTie	transcript	207018069	207032750	1000	-	.	gene_id "MSTRG.15492"; transcript_id "MSTRG.15492.231";
chr1	StringTie	exon	207018069	207023480	1000	-	.	gene_id "MSTRG.15492"; transcript_id "MSTRG.15492.231"; exon_number "1";
chr1	StringTie	exon	207024887	207025064	1000	-	.	gene_id "MSTRG.15492"; transcript_id "MSTRG.15492.231"; exon_number "2";
chr1	StringTie	exon	207025796	207027679	1000	-	.	gene_id "MSTRG.15492"; transcript_id "MSTRG.15492.231"; exon_number "3";
chr1	StringTie	exon	207032579	207032750	1000	-	.	gene_id "MSTRG.15492"; transcript_id "MSTRG.15492.231"; exon_number "4";
chr1	StringTie	transcript	207018321	207032793	1000	-	.	gene_id "MSTRG.15492"; transcript_id "MSTRG.15492.232";
chr1	StringTie	exon	207018321	207023264	1000	-	.	gene_id "MSTRG.15492"; transcript_id "MSTRG.15492.232"; exon_number "1";
chr1	StringTie	exon	207023308	207023480	1000	-	.	gene_id "MSTRG.15492"; transcript_id "MSTRG.15492.232"; exon_number "2";
chr1	StringTie	exon	207032579	207032793	1000	-	.	gene_id "MSTRG.15492"; transcript_id "MSTRG.15492.232"; exon_number "3";
chr1	StringTie	transcript	207018339	207032871	1000	-	.	gene_id "MSTRG.15492"; transcript_id "MSTRG.15492.233";
chr1	StringTie	exon	207018339	207021990	1000	-	.	gene_id "MSTRG.15492"; transcript_id "MSTRG.15492.233"; exon_number "1";
chr1	StringTie	exon	207022184	207023224	1000	-	.	gene_id "MSTRG.15492"; transcript_id "MSTRG.15492.233"; exon_number "2";
chr1	StringTie	exon	207023308	207023480	1000	-	.	gene_id "MSTRG.15492"; transcript_id "MSTRG.15492.233"; exon_number "3";
chr1	StringTie	exon	207032579	207032871	1000	-	.	gene_id "MSTRG.15492"; transcript_id "MSTRG.15492.233"; exon_number "4";
chr1	StringTie	transcript	207018355	207032820	1000	-	.	gene_id "MSTRG.15492"; transcript_id "MSTRG.15492.234";
chr1	StringTie	exon	207018355	207022514	1000	-	.	gene_id "MSTRG.15492"; transcript_id "MSTRG.15492.234"; exon_number "1";
chr1	StringTie	exon	207022599	207023480	1000	-	.	gene_id "MSTRG.15492"; transcript_id "MSTRG.15492.234"; exon_number "2";
chr1	StringTie	exon	207032579	207032820	1000	-	.	gene_id "MSTRG.15492"; transcript_id "MSTRG.15492.234"; exon_number "3";
chr1	StringTie	transcript	207018364	207032766	1000	-	.	gene_id "MSTRG.15492"; transcript_id "MSTRG.15492.235";
chr1	StringTie	exon	207018364	207022134	1000	-	.	gene_id "MSTRG.15492"; transcript_id "MSTRG.15492.235"; exon_number "1";
chr1	StringTie	exon	207022599	207023480	1000	-	.	gene_id "MSTRG.15492"; transcript_id "MSTRG.15492.235"; exon_number "2";
chr1	StringTie	exon	207024887	207025064	1000	-	.	gene_id "MSTRG.15492"; transcript_id "MSTRG.15492.235"; exon_number "3";
chr1	StringTie	exon	207027494	207027679	1000	-	.	gene_id "MSTRG.15492"; transcript_id "MSTRG.15492.235"; exon_number "4";
chr1	StringTie	exon	207032579	207032766	1000	-	.	gene_id "MSTRG.15492"; transcript_id "MSTRG.15492.235"; exon_number "5";
chr1	StringTie	transcript	207018385	207032828	1000	-	.	gene_id "MSTRG.15492"; transcript_id "MSTRG.15492.236";
chr1	StringTie	exon	207018385	207019421	1000	-	.	gene_id "MSTRG.15492"; transcript_id "MSTRG.15492.236"; exon_number "1";
chr1	StringTie	exon	207020755	207023480	1000	-	.	gene_id "MSTRG.15492"; transcript_id "MSTRG.15492.236"; exon_number "2";
chr1	StringTie	exon	207024887	207025064	1000	-	.	gene_id "MSTRG.15492"; transcript_id "MSTRG.15492.236"; exon_number "3";
chr1	StringTie	exon	207027494	207027679	1000	-	.	gene_id "MSTRG.15492"; transcript_id "MSTRG.15492.236"; exon_number "4";
chr1	StringTie	exon	207032579	207032828	1000	-	.	gene_id "MSTRG.15492"; transcript_id "MSTRG.15492.236"; exon_number "5";
chr1	StringTie	transcript	207018455	207035179	1000	-	.	gene_id "MSTRG.15492"; transcript_id "MSTRG.15492.237";
chr1	StringTie	exon	207018455	207023480	1000	-	.	gene_id "MSTRG.15492"; transcript_id "MSTRG.15492.237"; exon_number "1";
chr1	StringTie	exon	207024887	207025064	1000	-	.	gene_id "MSTRG.15492"; transcript_id "MSTRG.15492.237"; exon_number "2";
chr1	StringTie	exon	207027494	207027679	1000	-	.	gene_id "MSTRG.15492"; transcript_id "MSTRG.15492.237"; exon_number "3";
chr1	StringTie	exon	207035161	207035179	1000	-	.	gene_id "MSTRG.15492"; transcript_id "MSTRG.15492.237"; exon_number "4";
chr1	StringTie	transcript	207018490	207032787	1000	-	.	gene_id "MSTRG.15492"; transcript_id "MSTRG.15492.238";
chr1	StringTie	exon	207018490	207023480	1000	-	.	gene_id "MSTRG.15492"; transcript_id "MSTRG.15492.238"; exon_number "1";
chr1	StringTie	exon	207027494	207027679	1000	-	.	gene_id "MSTRG.15492"; transcript_id "MSTRG.15492.238"; exon_number "2";
chr1	StringTie	exon	207031097	207031182	1000	-	.	gene_id "MSTRG.15492"; transcript_id "MSTRG.15492.238"; exon_number "3";
chr1	StringTie	exon	207032579	207032787	1000	-	.	gene_id "MSTRG.15492"; transcript_id "MSTRG.15492.238"; exon_number "4";
chr1	StringTie	transcript	207018502	207032838	1000	-	.	gene_id "MSTRG.15492"; transcript_id "MSTRG.15492.239";
chr1	StringTie	exon	207018502	207023224	1000	-	.	gene_id "MSTRG.15492"; transcript_id "MSTRG.15492.239"; exon_number "1";
chr1	StringTie	exon	207023308	207025064	1000	-	.	gene_id "MSTRG.15492"; transcript_id "MSTRG.15492.239"; exon_number "2";
chr1	StringTie	exon	207032707	207032838	1000	-	.	gene_id "MSTRG.15492"; transcript_id "MSTRG.15492.239"; exon_number "3";
chr1	StringTie	transcript	206902583	206923218	1000	-	.	gene_id "MSTRG.15492"; transcript_id "MSTRG.15492.24";
chr1	StringTie	exon	206902583	206905147	1000	-	.	gene_id "MSTRG.15492"; transcript_id "MSTRG.15492.24"; exon_number "1";
chr1	StringTie	exon	206909462	206909520	1000	-	.	gene_id "MSTRG.15492"; transcript_id "MSTRG.15492.24"; exon_number "2";
chr1	StringTie	exon	206909725	206909858	1000	-	.	gene_id "MSTRG.15492"; transcript_id "MSTRG.15492.24"; exon_number "3";
chr1	StringTie	exon	206910210	206910340	1000	-	.	gene_id "MSTRG.15492"; transcript_id "MSTRG.15492.24"; exon_number "4";
chr1	StringTie	exon	206911730	206911952	1000	-	.	gene_id "MSTRG.15492"; transcript_id "MSTRG.15492.24"; exon_number "5";
chr1	StringTie	exon	206912929	206913042	1000	-	.	gene_id "MSTRG.15492"; transcript_id "MSTRG.15492.24"; exon_number "6";
chr1	StringTie	exon	206913759	206914094	1000	-	.	gene_id "MSTRG.15492"; transcript_id "MSTRG.15492.24"; exon_number "7";
chr1	StringTie	exon	206921818	206921945	1000	-	.	gene_id "MSTRG.15492"; transcript_id "MSTRG.15492.24"; exon_number "8";
chr1	StringTie	exon	206923147	206923218	1000	-	.	gene_id "MSTRG.15492"; transcript_id "MSTRG.15492.24"; exon_number "9";
chr1	StringTie	transcript	207018502	207032838	1000	-	.	gene_id "MSTRG.15492"; transcript_id "MSTRG.15492.240";
chr1	StringTie	exon	207018502	207023224	1000	-	.	gene_id "MSTRG.15492"; transcript_id "MSTRG.15492.240"; exon_number "1";
chr1	StringTie	exon	207023308	207023480	1000	-	.	gene_id "MSTRG.15492"; transcript_id "MSTRG.15492.240"; exon_number "2";
chr1	StringTie	exon	207024887	207027679	1000	-	.	gene_id "MSTRG.15492"; transcript_id "MSTRG.15492.240"; exon_number "3";
chr1	StringTie	exon	207032707	207032838	1000	-	.	gene_id "MSTRG.15492"; transcript_id "MSTRG.15492.240"; exon_number "4";
chr1	StringTie	transcript	207018502	207032838	1000	-	.	gene_id "MSTRG.15492"; transcript_id "MSTRG.15492.241";
chr1	StringTie	exon	207018502	207023224	1000	-	.	gene_id "MSTRG.15492"; transcript_id "MSTRG.15492.241"; exon_number "1";
chr1	StringTie	exon	207023308	207023480	1000	-	.	gene_id "MSTRG.15492"; transcript_id "MSTRG.15492.241"; exon_number "2";
chr1	StringTie	exon	207024887	207025001	1000	-	.	gene_id "MSTRG.15492"; transcript_id "MSTRG.15492.241"; exon_number "3";
chr1	StringTie	exon	207032579	207032838	1000	-	.	gene_id "MSTRG.15492"; transcript_id "MSTRG.15492.241"; exon_number "4";
chr1	StringTie	transcript	207018504	207032807	1000	-	.	gene_id "MSTRG.15492"; transcript_id "MSTRG.15492.242";
chr1	StringTie	exon	207018504	207022107	1000	-	.	gene_id "MSTRG.15492"; transcript_id "MSTRG.15492.242"; exon_number "1";
chr1	StringTie	exon	207022135	207022508	1000	-	.	gene_id "MSTRG.15492"; transcript_id "MSTRG.15492.242"; exon_number "2";
chr1	StringTie	exon	207022599	207023480	1000	-	.	gene_id "MSTRG.15492"; transcript_id "MSTRG.15492.242"; exon_number "3";
chr1	StringTie	exon	207024887	207025064	1000	-	.	gene_id "MSTRG.15492"; transcript_id "MSTRG.15492.242"; exon_number "4";
chr1	StringTie	exon	207027494	207027679	1000	-	.	gene_id "MSTRG.15492"; transcript_id "MSTRG.15492.242"; exon_number "5";
chr1	StringTie	exon	207032579	207032807	1000	-	.	gene_id "MSTRG.15492"; transcript_id "MSTRG.15492.242"; exon_number "6";
chr1	StringTie	transcript	207018507	207032809	1000	-	.	gene_id "MSTRG.15492"; transcript_id "MSTRG.15492.243";
chr1	StringTie	exon	207018507	207023220	1000	-	.	gene_id "MSTRG.15492"; transcript_id "MSTRG.15492.243"; exon_number "1";
chr1	StringTie	exon	207023308	207025064	1000	-	.	gene_id "MSTRG.15492"; transcript_id "MSTRG.15492.243"; exon_number "2";
chr1	StringTie	exon	207027494	207027679	1000	-	.	gene_id "MSTRG.15492"; transcript_id "MSTRG.15492.243"; exon_number "3";
chr1	StringTie	exon	207032707	207032809	1000	-	.	gene_id "MSTRG.15492"; transcript_id "MSTRG.15492.243"; exon_number "4";
chr1	StringTie	transcript	207018510	207032794	1000	-	.	gene_id "MSTRG.15492"; transcript_id "MSTRG.15492.244";
chr1	StringTie	exon	207018510	207021990	1000	-	.	gene_id "MSTRG.15492"; transcript_id "MSTRG.15492.244"; exon_number "1";
chr1	StringTie	exon	207022184	207023199	1000	-	.	gene_id "MSTRG.15492"; transcript_id "MSTRG.15492.244"; exon_number "2";
chr1	StringTie	exon	207023238	207023480	1000	-	.	gene_id "MSTRG.15492"; transcript_id "MSTRG.15492.244"; exon_number "3";
chr1	StringTie	exon	207027494	207027679	1000	-	.	gene_id "MSTRG.15492"; transcript_id "MSTRG.15492.244"; exon_number "4";
chr1	StringTie	exon	207032579	207032794	1000	-	.	gene_id "MSTRG.15492"; transcript_id "MSTRG.15492.244"; exon_number "5";
chr1	StringTie	transcript	207018510	207032820	1000	-	.	gene_id "MSTRG.15492"; transcript_id "MSTRG.15492.245";
chr1	StringTie	exon	207018510	207022539	1000	-	.	gene_id "MSTRG.15492"; transcript_id "MSTRG.15492.245"; exon_number "1";
chr1	StringTie	exon	207022783	207023224	1000	-	.	gene_id "MSTRG.15492"; transcript_id "MSTRG.15492.245"; exon_number "2";
chr1	StringTie	exon	207023308	207023480	1000	-	.	gene_id "MSTRG.15492"; transcript_id "MSTRG.15492.245"; exon_number "3";
chr1	StringTie	exon	207027494	207027679	1000	-	.	gene_id "MSTRG.15492"; transcript_id "MSTRG.15492.245"; exon_number "4";
chr1	StringTie	exon	207032707	207032820	1000	-	.	gene_id "MSTRG.15492"; transcript_id "MSTRG.15492.245"; exon_number "5";
chr1	StringTie	transcript	207018513	207032819	1000	-	.	gene_id "MSTRG.15492"; transcript_id "MSTRG.15492.246";
chr1	StringTie	exon	207018513	207022466	1000	-	.	gene_id "MSTRG.15492"; transcript_id "MSTRG.15492.246"; exon_number "1";
chr1	StringTie	exon	207022599	207023480	1000	-	.	gene_id "MSTRG.15492"; transcript_id "MSTRG.15492.246"; exon_number "2";
chr1	StringTie	exon	207027494	207027679	1000	-	.	gene_id "MSTRG.15492"; transcript_id "MSTRG.15492.246"; exon_number "3";
chr1	StringTie	exon	207032579	207032819	1000	-	.	gene_id "MSTRG.15492"; transcript_id "MSTRG.15492.246"; exon_number "4";
chr1	StringTie	transcript	207018514	207032818	1000	-	.	gene_id "MSTRG.15492"; transcript_id "MSTRG.15492.247";
chr1	StringTie	exon	207018514	207023480	1000	-	.	gene_id "MSTRG.15492"; transcript_id "MSTRG.15492.247"; exon_number "1";
chr1	StringTie	exon	207032788	207032818	1000	-	.	gene_id "MSTRG.15492"; transcript_id "MSTRG.15492.247"; exon_number "2";
chr1	StringTie	transcript	207018514	207032871	1000	-	.	gene_id "MSTRG.15492"; transcript_id "MSTRG.15492.248";
chr1	StringTie	exon	207018514	207023480	1000	-	.	gene_id "MSTRG.15492"; transcript_id "MSTRG.15492.248"; exon_number "1";
chr1	StringTie	exon	207032579	207032706	1000	-	.	gene_id "MSTRG.15492"; transcript_id "MSTRG.15492.248"; exon_number "2";
chr1	StringTie	exon	207032788	207032871	1000	-	.	gene_id "MSTRG.15492"; transcript_id "MSTRG.15492.248"; exon_number "3";
chr1	StringTie	transcript	207018514	207032799	1000	-	.	gene_id "MSTRG.15492"; transcript_id "MSTRG.15492.249";
chr1	StringTie	exon	207018514	207022466	1000	-	.	gene_id "MSTRG.15492"; transcript_id "MSTRG.15492.249"; exon_number "1";
chr1	StringTie	exon	207022509	207023480	1000	-	.	gene_id "MSTRG.15492"; transcript_id "MSTRG.15492.249"; exon_number "2";
chr1	StringTie	exon	207024887	207025064	1000	-	.	gene_id "MSTRG.15492"; transcript_id "MSTRG.15492.249"; exon_number "3";
chr1	StringTie	exon	207027494	207027679	1000	-	.	gene_id "MSTRG.15492"; transcript_id "MSTRG.15492.249"; exon_number "4";
chr1	StringTie	exon	207032707	207032799	1000	-	.	gene_id "MSTRG.15492"; transcript_id "MSTRG.15492.249"; exon_number "5";
chr1	StringTie	transcript	206902635	206923214	1000	-	.	gene_id "MSTRG.15492"; transcript_id "MSTRG.15492.25";
chr1	StringTie	exon	206902635	206902792	1000	-	.	gene_id "MSTRG.15492"; transcript_id "MSTRG.15492.25"; exon_number "1";
chr1	StringTie	exon	206904806	206905147	1000	-	.	gene_id "MSTRG.15492"; transcript_id "MSTRG.15492.25"; exon_number "2";
chr1	StringTie	exon	206909462	206909520	1000	-	.	gene_id "MSTRG.15492"; transcript_id "MSTRG.15492.25"; exon_number "3";
chr1	StringTie	exon	206910210	206910340	1000	-	.	gene_id "MSTRG.15492"; transcript_id "MSTRG.15492.25"; exon_number "4";
chr1	StringTie	exon	206911730	206911952	1000	-	.	gene_id "MSTRG.15492"; transcript_id "MSTRG.15492.25"; exon_number "5";
chr1	StringTie	exon	206912929	206913042	1000	-	.	gene_id "MSTRG.15492"; transcript_id "MSTRG.15492.25"; exon_number "6";
chr1	StringTie	exon	206913759	206914094	1000	-	.	gene_id "MSTRG.15492"; transcript_id "MSTRG.15492.25"; exon_number "7";
chr1	StringTie	exon	206921818	206921945	1000	-	.	gene_id "MSTRG.15492"; transcript_id "MSTRG.15492.25"; exon_number "8";
chr1	StringTie	exon	206923149	206923214	1000	-	.	gene_id "MSTRG.15492"; transcript_id "MSTRG.15492.25"; exon_number "9";
chr1	StringTie	transcript	207018515	207032809	1000	-	.	gene_id "MSTRG.15492"; transcript_id "MSTRG.15492.250";
chr1	StringTie	exon	207018515	207022362	1000	-	.	gene_id "MSTRG.15492"; transcript_id "MSTRG.15492.250"; exon_number "1";
chr1	StringTie	exon	207022467	207023480	1000	-	.	gene_id "MSTRG.15492"; transcript_id "MSTRG.15492.250"; exon_number "2";
chr1	StringTie	exon	207027494	207027679	1000	-	.	gene_id "MSTRG.15492"; transcript_id "MSTRG.15492.250"; exon_number "3";
chr1	StringTie	exon	207032579	207032809	1000	-	.	gene_id "MSTRG.15492"; transcript_id "MSTRG.15492.250"; exon_number "4";
chr1	StringTie	transcript	207018518	207032784	1000	-	.	gene_id "MSTRG.15492"; transcript_id "MSTRG.15492.251";
chr1	StringTie	exon	207018518	207022466	1000	-	.	gene_id "MSTRG.15492"; transcript_id "MSTRG.15492.251"; exon_number "1";
chr1	StringTie	exon	207022509	207023480	1000	-	.	gene_id "MSTRG.15492"; transcript_id "MSTRG.15492.251"; exon_number "2";
chr1	StringTie	exon	207032579	207032784	1000	-	.	gene_id "MSTRG.15492"; transcript_id "MSTRG.15492.251"; exon_number "3";
chr1	StringTie	transcript	207018522	207032759	1000	-	.	gene_id "MSTRG.15492"; transcript_id "MSTRG.15492.253";
chr1	StringTie	exon	207018522	207021990	1000	-	.	gene_id "MSTRG.15492"; transcript_id "MSTRG.15492.253"; exon_number "1";
chr1	StringTie	exon	207022208	207023480	1000	-	.	gene_id "MSTRG.15492"; transcript_id "MSTRG.15492.253"; exon_number "2";
chr1	StringTie	exon	207032579	207032759	1000	-	.	gene_id "MSTRG.15492"; transcript_id "MSTRG.15492.253"; exon_number "3";
chr1	StringTie	transcript	207018522	207032778	1000	-	.	gene_id "MSTRG.15492"; transcript_id "MSTRG.15492.254";
chr1	StringTie	exon	207018522	207022466	1000	-	.	gene_id "MSTRG.15492"; transcript_id "MSTRG.15492.254"; exon_number "1";
chr1	StringTie	exon	207022509	207023480	1000	-	.	gene_id "MSTRG.15492"; transcript_id "MSTRG.15492.254"; exon_number "2";
chr1	StringTie	exon	207027494	207027679	1000	-	.	gene_id "MSTRG.15492"; transcript_id "MSTRG.15492.254"; exon_number "3";
chr1	StringTie	exon	207032707	207032778	1000	-	.	gene_id "MSTRG.15492"; transcript_id "MSTRG.15492.254"; exon_number "4";
chr1	StringTie	transcript	207018522	207032763	1000	-	.	gene_id "MSTRG.15492"; transcript_id "MSTRG.15492.255";
chr1	StringTie	exon	207018522	207023477	1000	-	.	gene_id "MSTRG.15492"; transcript_id "MSTRG.15492.255"; exon_number "1";
chr1	StringTie	exon	207024887	207025064	1000	-	.	gene_id "MSTRG.15492"; transcript_id "MSTRG.15492.255"; exon_number "2";
chr1	StringTie	exon	207027494	207027679	1000	-	.	gene_id "MSTRG.15492"; transcript_id "MSTRG.15492.255"; exon_number "3";
chr1	StringTie	exon	207032707	207032763	1000	-	.	gene_id "MSTRG.15492"; transcript_id "MSTRG.15492.255"; exon_number "4";
chr1	StringTie	transcript	207018526	207032839	1000	-	.	gene_id "MSTRG.15492"; transcript_id "MSTRG.15492.256";
chr1	StringTie	exon	207018526	207022466	1000	-	.	gene_id "MSTRG.15492"; transcript_id "MSTRG.15492.256"; exon_number "1";
chr1	StringTie	exon	207022509	207023480	1000	-	.	gene_id "MSTRG.15492"; transcript_id "MSTRG.15492.256"; exon_number "2";
chr1	StringTie	exon	207024887	207025030	1000	-	.	gene_id "MSTRG.15492"; transcript_id "MSTRG.15492.256"; exon_number "3";
chr1	StringTie	exon	207027494	207027679	1000	-	.	gene_id "MSTRG.15492"; transcript_id "MSTRG.15492.256"; exon_number "4";
chr1	StringTie	exon	207032579	207032839	1000	-	.	gene_id "MSTRG.15492"; transcript_id "MSTRG.15492.256"; exon_number "5";
chr1	StringTie	transcript	207018534	207032773	1000	-	.	gene_id "MSTRG.15492"; transcript_id "MSTRG.15492.257";
chr1	StringTie	exon	207018534	207023480	1000	-	.	gene_id "MSTRG.15492"; transcript_id "MSTRG.15492.257"; exon_number "1";
chr1	StringTie	exon	207024887	207025067	1000	-	.	gene_id "MSTRG.15492"; transcript_id "MSTRG.15492.257"; exon_number "2";
chr1	StringTie	exon	207027494	207027679	1000	-	.	gene_id "MSTRG.15492"; transcript_id "MSTRG.15492.257"; exon_number "3";
chr1	StringTie	exon	207032579	207032773	1000	-	.	gene_id "MSTRG.15492"; transcript_id "MSTRG.15492.257"; exon_number "4";
chr1	StringTie	transcript	207018556	207052456	1000	-	.	gene_id "MSTRG.15492"; transcript_id "MSTRG.15492.258";
chr1	StringTie	exon	207018556	207023480	1000	-	.	gene_id "MSTRG.15492"; transcript_id "MSTRG.15492.258"; exon_number "1";
chr1	StringTie	exon	207024887	207025064	1000	-	.	gene_id "MSTRG.15492"; transcript_id "MSTRG.15492.258"; exon_number "2";
chr1	StringTie	exon	207027494	207027679	1000	-	.	gene_id "MSTRG.15492"; transcript_id "MSTRG.15492.258"; exon_number "3";
chr1	StringTie	exon	207050688	207052456	1000	-	.	gene_id "MSTRG.15492"; transcript_id "MSTRG.15492.258"; exon_number "4";
chr1	StringTie	transcript	206902651	206921987	1000	-	.	gene_id "MSTRG.15492"; transcript_id "MSTRG.15492.26";
chr1	StringTie	exon	206902651	206905147	1000	-	.	gene_id "MSTRG.15492"; transcript_id "MSTRG.15492.26"; exon_number "1";
chr1	StringTie	exon	206909725	206909868	1000	-	.	gene_id "MSTRG.15492"; transcript_id "MSTRG.15492.26"; exon_number "2";
chr1	StringTie	exon	206910210	206910340	1000	-	.	gene_id "MSTRG.15492"; transcript_id "MSTRG.15492.26"; exon_number "3";
chr1	StringTie	exon	206921818	206921987	1000	-	.	gene_id "MSTRG.15492"; transcript_id "MSTRG.15492.26"; exon_number "4";
chr1	StringTie	transcript	207038705	207053102	1000	-	.	gene_id "MSTRG.15492"; transcript_id "MSTRG.15492.260";
chr1	StringTie	exon	207038705	207039950	1000	-	.	gene_id "MSTRG.15492"; transcript_id "MSTRG.15492.260"; exon_number "1";
chr1	StringTie	exon	207050688	207050847	1000	-	.	gene_id "MSTRG.15492"; transcript_id "MSTRG.15492.260"; exon_number "2";
chr1	StringTie	exon	207052185	207053102	1000	-	.	gene_id "MSTRG.15492"; transcript_id "MSTRG.15492.260"; exon_number "3";
chr1	StringTie	transcript	207043714	207053202	1000	-	.	gene_id "MSTRG.15492"; transcript_id "MSTRG.15492.261";
chr1	StringTie	exon	207043714	207049749	1000	-	.	gene_id "MSTRG.15492"; transcript_id "MSTRG.15492.261"; exon_number "1";
chr1	StringTie	exon	207050688	207050847	1000	-	.	gene_id "MSTRG.15492"; transcript_id "MSTRG.15492.261"; exon_number "2";
chr1	StringTie	exon	207052185	207052323	1000	-	.	gene_id "MSTRG.15492"; transcript_id "MSTRG.15492.261"; exon_number "3";
chr1	StringTie	exon	207053046	207053202	1000	-	.	gene_id "MSTRG.15492"; transcript_id "MSTRG.15492.261"; exon_number "4";
chr1	StringTie	transcript	207043766	207053062	1000	-	.	gene_id "MSTRG.15492"; transcript_id "MSTRG.15492.262";
chr1	StringTie	exon	207043766	207049723	1000	-	.	gene_id "MSTRG.15492"; transcript_id "MSTRG.15492.262"; exon_number "1";
chr1	StringTie	exon	207050688	207050908	1000	-	.	gene_id "MSTRG.15492"; transcript_id "MSTRG.15492.262"; exon_number "2";
chr1	StringTie	exon	207052185	207052304	1000	-	.	gene_id "MSTRG.15492"; transcript_id "MSTRG.15492.262"; exon_number "3";
chr1	StringTie	exon	207053046	207053062	1000	-	.	gene_id "MSTRG.15492"; transcript_id "MSTRG.15492.262"; exon_number "4";
chr1	StringTie	transcript	207043773	207053142	1000	-	.	gene_id "MSTRG.15492"; transcript_id "MSTRG.15492.263";
chr1	StringTie	exon	207043773	207049723	1000	-	.	gene_id "MSTRG.15492"; transcript_id "MSTRG.15492.263"; exon_number "1";
chr1	StringTie	exon	207050688	207050908	1000	-	.	gene_id "MSTRG.15492"; transcript_id "MSTRG.15492.263"; exon_number "2";
chr1	StringTie	exon	207052185	207052323	1000	-	.	gene_id "MSTRG.15492"; transcript_id "MSTRG.15492.263"; exon_number "3";
chr1	StringTie	exon	207053046	207053142	1000	-	.	gene_id "MSTRG.15492"; transcript_id "MSTRG.15492.263"; exon_number "4";
chr1	StringTie	transcript	207043776	207051231	1000	-	.	gene_id "MSTRG.15492"; transcript_id "MSTRG.15492.264";
chr1	StringTie	exon	207043776	207049177	1000	-	.	gene_id "MSTRG.15492"; transcript_id "MSTRG.15492.264"; exon_number "1";
chr1	StringTie	exon	207050688	207051231	1000	-	.	gene_id "MSTRG.15492"; transcript_id "MSTRG.15492.264"; exon_number "2";
chr1	StringTie	transcript	207043848	207051019	1000	-	.	gene_id "MSTRG.15492"; transcript_id "MSTRG.15492.265";
chr1	StringTie	exon	207043848	207045398	1000	-	.	gene_id "MSTRG.15492"; transcript_id "MSTRG.15492.265"; exon_number "1";
chr1	StringTie	exon	207045588	207049749	1000	-	.	gene_id "MSTRG.15492"; transcript_id "MSTRG.15492.265"; exon_number "2";
chr1	StringTie	exon	207050688	207051019	1000	-	.	gene_id "MSTRG.15492"; transcript_id "MSTRG.15492.265"; exon_number "3";
chr1	StringTie	transcript	207043849	207051212	1000	-	.	gene_id "MSTRG.15492"; transcript_id "MSTRG.15492.266";
chr1	StringTie	exon	207043849	207049723	1000	-	.	gene_id "MSTRG.15492"; transcript_id "MSTRG.15492.266"; exon_number "1";
chr1	StringTie	exon	207050688	207050847	1000	-	.	gene_id "MSTRG.15492"; transcript_id "MSTRG.15492.266"; exon_number "2";
chr1	StringTie	exon	207051196	207051212	1000	-	.	gene_id "MSTRG.15492"; transcript_id "MSTRG.15492.266"; exon_number "3";
chr1	StringTie	transcript	206902746	206923196	1000	-	.	gene_id "MSTRG.15492"; transcript_id "MSTRG.15492.27";
chr1	StringTie	exon	206902746	206902792	1000	-	.	gene_id "MSTRG.15492"; transcript_id "MSTRG.15492.27"; exon_number "1";
chr1	StringTie	exon	206904806	206905147	1000	-	.	gene_id "MSTRG.15492"; transcript_id "MSTRG.15492.27"; exon_number "2";
chr1	StringTie	exon	206909725	206909868	1000	-	.	gene_id "MSTRG.15492"; transcript_id "MSTRG.15492.27"; exon_number "3";
chr1	StringTie	exon	206910210	206910340	1000	-	.	gene_id "MSTRG.15492"; transcript_id "MSTRG.15492.27"; exon_number "4";
chr1	StringTie	exon	206911730	206911952	1000	-	.	gene_id "MSTRG.15492"; transcript_id "MSTRG.15492.27"; exon_number "5";
chr1	StringTie	exon	206912929	206913042	1000	-	.	gene_id "MSTRG.15492"; transcript_id "MSTRG.15492.27"; exon_number "6";
chr1	StringTie	exon	206913759	206914094	1000	-	.	gene_id "MSTRG.15492"; transcript_id "MSTRG.15492.27"; exon_number "7";
chr1	StringTie	exon	206921818	206921945	1000	-	.	gene_id "MSTRG.15492"; transcript_id "MSTRG.15492.27"; exon_number "8";
chr1	StringTie	exon	206923147	206923196	1000	-	.	gene_id "MSTRG.15492"; transcript_id "MSTRG.15492.27"; exon_number "9";
chr1	StringTie	transcript	206904136	206910353	1000	-	.	gene_id "MSTRG.15492"; transcript_id "MSTRG.15492.28";
chr1	StringTie	exon	206904136	206905147	1000	-	.	gene_id "MSTRG.15492"; transcript_id "MSTRG.15492.28"; exon_number "1";
chr1	StringTie	exon	206909462	206909520	1000	-	.	gene_id "MSTRG.15492"; transcript_id "MSTRG.15492.28"; exon_number "2";
chr1	StringTie	exon	206909725	206909858	1000	-	.	gene_id "MSTRG.15492"; transcript_id "MSTRG.15492.28"; exon_number "3";
chr1	StringTie	exon	206909975	206910353	1000	-	.	gene_id "MSTRG.15492"; transcript_id "MSTRG.15492.28"; exon_number "4";
chr1	StringTie	transcript	206904136	206922018	1000	-	.	gene_id "MSTRG.15492"; transcript_id "MSTRG.15492.29";
chr1	StringTie	exon	206904136	206905147	1000	-	.	gene_id "MSTRG.15492"; transcript_id "MSTRG.15492.29"; exon_number "1";
chr1	StringTie	exon	206909725	206910340	1000	-	.	gene_id "MSTRG.15492"; transcript_id "MSTRG.15492.29"; exon_number "2";
chr1	StringTie	exon	206911730	206911952	1000	-	.	gene_id "MSTRG.15492"; transcript_id "MSTRG.15492.29"; exon_number "3";
chr1	StringTie	exon	206912929	206913042	1000	-	.	gene_id "MSTRG.15492"; transcript_id "MSTRG.15492.29"; exon_number "4";
chr1	StringTie	exon	206913759	206914094	1000	-	.	gene_id "MSTRG.15492"; transcript_id "MSTRG.15492.29"; exon_number "5";
chr1	StringTie	exon	206921341	206921433	1000	-	.	gene_id "MSTRG.15492"; transcript_id "MSTRG.15492.29"; exon_number "6";
chr1	StringTie	exon	206921818	206922018	1000	-	.	gene_id "MSTRG.15492"; transcript_id "MSTRG.15492.29"; exon_number "7";
chr1	StringTie	transcript	206884835	206926057	1000	-	.	gene_id "MSTRG.15492"; transcript_id "MSTRG.15492.3";
chr1	StringTie	exon	206884835	206885702	1000	-	.	gene_id "MSTRG.15492"; transcript_id "MSTRG.15492.3"; exon_number "1";
chr1	StringTie	exon	206895994	206896101	1000	-	.	gene_id "MSTRG.15492"; transcript_id "MSTRG.15492.3"; exon_number "2";
chr1	StringTie	exon	206904806	206905147	1000	-	.	gene_id "MSTRG.15492"; transcript_id "MSTRG.15492.3"; exon_number "3";
chr1	StringTie	exon	206909462	206909520	1000	-	.	gene_id "MSTRG.15492"; transcript_id "MSTRG.15492.3"; exon_number "4";
chr1	StringTie	exon	206909725	206909868	1000	-	.	gene_id "MSTRG.15492"; transcript_id "MSTRG.15492.3"; exon_number "5";
chr1	StringTie	exon	206910210	206910340	1000	-	.	gene_id "MSTRG.15492"; transcript_id "MSTRG.15492.3"; exon_number "6";
chr1	StringTie	exon	206911730	206911952	1000	-	.	gene_id "MSTRG.15492"; transcript_id "MSTRG.15492.3"; exon_number "7";
chr1	StringTie	exon	206912929	206913042	1000	-	.	gene_id "MSTRG.15492"; transcript_id "MSTRG.15492.3"; exon_number "8";
chr1	StringTie	exon	206913759	206914094	1000	-	.	gene_id "MSTRG.15492"; transcript_id "MSTRG.15492.3"; exon_number "9";
chr1	StringTie	exon	206921818	206921945	1000	-	.	gene_id "MSTRG.15492"; transcript_id "MSTRG.15492.3"; exon_number "10";
chr1	StringTie	exon	206923147	206926057	1000	-	.	gene_id "MSTRG.15492"; transcript_id "MSTRG.15492.3"; exon_number "11";
chr1	StringTie	transcript	206904136	206923182	1000	-	.	gene_id "MSTRG.15492"; transcript_id "MSTRG.15492.30";
chr1	StringTie	exon	206904136	206905147	1000	-	.	gene_id "MSTRG.15492"; transcript_id "MSTRG.15492.30"; exon_number "1";
chr1	StringTie	exon	206909462	206909520	1000	-	.	gene_id "MSTRG.15492"; transcript_id "MSTRG.15492.30"; exon_number "2";
chr1	StringTie	exon	206909725	206909868	1000	-	.	gene_id "MSTRG.15492"; transcript_id "MSTRG.15492.30"; exon_number "3";
chr1	StringTie	exon	206911730	206911952	1000	-	.	gene_id "MSTRG.15492"; transcript_id "MSTRG.15492.30"; exon_number "4";
chr1	StringTie	exon	206912929	206913042	1000	-	.	gene_id "MSTRG.15492"; transcript_id "MSTRG.15492.30"; exon_number "5";
chr1	StringTie	exon	206913759	206914094	1000	-	.	gene_id "MSTRG.15492"; transcript_id "MSTRG.15492.30"; exon_number "6";
chr1	StringTie	exon	206921818	206921945	1000	-	.	gene_id "MSTRG.15492"; transcript_id "MSTRG.15492.30"; exon_number "7";
chr1	StringTie	exon	206923149	206923182	1000	-	.	gene_id "MSTRG.15492"; transcript_id "MSTRG.15492.30"; exon_number "8";
chr1	StringTie	transcript	206904137	206923247	1000	-	.	gene_id "MSTRG.15492"; transcript_id "MSTRG.15492.31";
chr1	StringTie	exon	206904137	206905147	1000	-	.	gene_id "MSTRG.15492"; transcript_id "MSTRG.15492.31"; exon_number "1";
chr1	StringTie	exon	206909462	206909514	1000	-	.	gene_id "MSTRG.15492"; transcript_id "MSTRG.15492.31"; exon_number "2";
chr1	StringTie	exon	206909725	206909868	1000	-	.	gene_id "MSTRG.15492"; transcript_id "MSTRG.15492.31"; exon_number "3";
chr1	StringTie	exon	206910210	206910340	1000	-	.	gene_id "MSTRG.15492"; transcript_id "MSTRG.15492.31"; exon_number "4";
chr1	StringTie	exon	206911730	206911952	1000	-	.	gene_id "MSTRG.15492"; transcript_id "MSTRG.15492.31"; exon_number "5";
chr1	StringTie	exon	206912929	206913042	1000	-	.	gene_id "MSTRG.15492"; transcript_id "MSTRG.15492.31"; exon_number "6";
chr1	StringTie	exon	206913759	206914094	1000	-	.	gene_id "MSTRG.15492"; transcript_id "MSTRG.15492.31"; exon_number "7";
chr1	StringTie	exon	206921818	206921890	1000	-	.	gene_id "MSTRG.15492"; transcript_id "MSTRG.15492.31"; exon_number "8";
chr1	StringTie	exon	206923147	206923247	1000	-	.	gene_id "MSTRG.15492"; transcript_id "MSTRG.15492.31"; exon_number "9";
chr1	StringTie	transcript	206904137	206921981	1000	-	.	gene_id "MSTRG.15492"; transcript_id "MSTRG.15492.32";
chr1	StringTie	exon	206904137	206905147	1000	-	.	gene_id "MSTRG.15492"; transcript_id "MSTRG.15492.32"; exon_number "1";
chr1	StringTie	exon	206909725	206910340	1000	-	.	gene_id "MSTRG.15492"; transcript_id "MSTRG.15492.32"; exon_number "2";
chr1	StringTie	exon	206911730	206911952	1000	-	.	gene_id "MSTRG.15492"; transcript_id "MSTRG.15492.32"; exon_number "3";
chr1	StringTie	exon	206912929	206912968	1000	-	.	gene_id "MSTRG.15492"; transcript_id "MSTRG.15492.32"; exon_number "4";
chr1	StringTie	exon	206913759	206914094	1000	-	.	gene_id "MSTRG.15492"; transcript_id "MSTRG.15492.32"; exon_number "5";
chr1	StringTie	exon	206921818	206921981	1000	-	.	gene_id "MSTRG.15492"; transcript_id "MSTRG.15492.32"; exon_number "6";
chr1	StringTie	transcript	206904137	206922019	1000	-	.	gene_id "MSTRG.15492"; transcript_id "MSTRG.15492.33";
chr1	StringTie	exon	206904137	206905147	1000	-	.	gene_id "MSTRG.15492"; transcript_id "MSTRG.15492.33"; exon_number "1";
chr1	StringTie	exon	206909462	206909514	1000	-	.	gene_id "MSTRG.15492"; transcript_id "MSTRG.15492.33"; exon_number "2";
chr1	StringTie	exon	206909725	206909858	1000	-	.	gene_id "MSTRG.15492"; transcript_id "MSTRG.15492.33"; exon_number "3";
chr1	StringTie	exon	206910210	206910340	1000	-	.	gene_id "MSTRG.15492"; transcript_id "MSTRG.15492.33"; exon_number "4";
chr1	StringTie	exon	206911730	206911952	1000	-	.	gene_id "MSTRG.15492"; transcript_id "MSTRG.15492.33"; exon_number "5";
chr1	StringTie	exon	206912929	206913042	1000	-	.	gene_id "MSTRG.15492"; transcript_id "MSTRG.15492.33"; exon_number "6";
chr1	StringTie	exon	206913759	206922019	1000	-	.	gene_id "MSTRG.15492"; transcript_id "MSTRG.15492.33"; exon_number "7";
chr1	StringTie	transcript	206904137	206922048	1000	-	.	gene_id "MSTRG.15492"; transcript_id "MSTRG.15492.34";
chr1	StringTie	exon	206904137	206905147	1000	-	.	gene_id "MSTRG.15492"; transcript_id "MSTRG.15492.34"; exon_number "1";
chr1	StringTie	exon	206909462	206909520	1000	-	.	gene_id "MSTRG.15492"; transcript_id "MSTRG.15492.34"; exon_number "2";
chr1	StringTie	exon	206909725	206910340	1000	-	.	gene_id "MSTRG.15492"; transcript_id "MSTRG.15492.34"; exon_number "3";
chr1	StringTie	exon	206911730	206911952	1000	-	.	gene_id "MSTRG.15492"; transcript_id "MSTRG.15492.34"; exon_number "4";
chr1	StringTie	exon	206912929	206913042	1000	-	.	gene_id "MSTRG.15492"; transcript_id "MSTRG.15492.34"; exon_number "5";
chr1	StringTie	exon	206913862	206914094	1000	-	.	gene_id "MSTRG.15492"; transcript_id "MSTRG.15492.34"; exon_number "6";
chr1	StringTie	exon	206921818	206922048	1000	-	.	gene_id "MSTRG.15492"; transcript_id "MSTRG.15492.34"; exon_number "7";
chr1	StringTie	transcript	206904137	206922019	1000	-	.	gene_id "MSTRG.15492"; transcript_id "MSTRG.15492.35";
chr1	StringTie	exon	206904137	206905676	1000	-	.	gene_id "MSTRG.15492"; transcript_id "MSTRG.15492.35"; exon_number "1";
chr1	StringTie	exon	206909462	206909520	1000	-	.	gene_id "MSTRG.15492"; transcript_id "MSTRG.15492.35"; exon_number "2";
chr1	StringTie	exon	206909725	206910340	1000	-	.	gene_id "MSTRG.15492"; transcript_id "MSTRG.15492.35"; exon_number "3";
chr1	StringTie	exon	206911730	206911952	1000	-	.	gene_id "MSTRG.15492"; transcript_id "MSTRG.15492.35"; exon_number "4";
chr1	StringTie	exon	206912929	206913042	1000	-	.	gene_id "MSTRG.15492"; transcript_id "MSTRG.15492.35"; exon_number "5";
chr1	StringTie	exon	206913759	206914094	1000	-	.	gene_id "MSTRG.15492"; transcript_id "MSTRG.15492.35"; exon_number "6";
chr1	StringTie	exon	206921818	206922019	1000	-	.	gene_id "MSTRG.15492"; transcript_id "MSTRG.15492.35"; exon_number "7";
chr1	StringTie	transcript	206904137	206921997	1000	-	.	gene_id "MSTRG.15492"; transcript_id "MSTRG.15492.36";
chr1	StringTie	exon	206904137	206905147	1000	-	.	gene_id "MSTRG.15492"; transcript_id "MSTRG.15492.36"; exon_number "1";
chr1	StringTie	exon	206909725	206909858	1000	-	.	gene_id "MSTRG.15492"; transcript_id "MSTRG.15492.36"; exon_number "2";
chr1	StringTie	exon	206910210	206910340	1000	-	.	gene_id "MSTRG.15492"; transcript_id "MSTRG.15492.36"; exon_number "3";
chr1	StringTie	exon	206911730	206911952	1000	-	.	gene_id "MSTRG.15492"; transcript_id "MSTRG.15492.36"; exon_number "4";
chr1	StringTie	exon	206912929	206913042	1000	-	.	gene_id "MSTRG.15492"; transcript_id "MSTRG.15492.36"; exon_number "5";
chr1	StringTie	exon	206913759	206914094	1000	-	.	gene_id "MSTRG.15492"; transcript_id "MSTRG.15492.36"; exon_number "6";
chr1	StringTie	exon	206921341	206921433	1000	-	.	gene_id "MSTRG.15492"; transcript_id "MSTRG.15492.36"; exon_number "7";
chr1	StringTie	exon	206921818	206921997	1000	-	.	gene_id "MSTRG.15492"; transcript_id "MSTRG.15492.36"; exon_number "8";
chr1	StringTie	transcript	206904138	206921997	1000	-	.	gene_id "MSTRG.15492"; transcript_id "MSTRG.15492.37";
chr1	StringTie	exon	206904138	206905147	1000	-	.	gene_id "MSTRG.15492"; transcript_id "MSTRG.15492.37"; exon_number "1";
chr1	StringTie	exon	206909725	206909868	1000	-	.	gene_id "MSTRG.15492"; transcript_id "MSTRG.15492.37"; exon_number "2";
chr1	StringTie	exon	206910210	206910340	1000	-	.	gene_id "MSTRG.15492"; transcript_id "MSTRG.15492.37"; exon_number "3";
chr1	StringTie	exon	206911730	206911952	1000	-	.	gene_id "MSTRG.15492"; transcript_id "MSTRG.15492.37"; exon_number "4";
chr1	StringTie	exon	206912929	206913042	1000	-	.	gene_id "MSTRG.15492"; transcript_id "MSTRG.15492.37"; exon_number "5";
chr1	StringTie	exon	206913759	206914094	1000	-	.	gene_id "MSTRG.15492"; transcript_id "MSTRG.15492.37"; exon_number "6";
chr1	StringTie	exon	206921341	206921433	1000	-	.	gene_id "MSTRG.15492"; transcript_id "MSTRG.15492.37"; exon_number "7";
chr1	StringTie	exon	206921818	206921997	1000	-	.	gene_id "MSTRG.15492"; transcript_id "MSTRG.15492.37"; exon_number "8";
chr1	StringTie	transcript	206904138	206923215	1000	-	.	gene_id "MSTRG.15492"; transcript_id "MSTRG.15492.38";
chr1	StringTie	exon	206904138	206905147	1000	-	.	gene_id "MSTRG.15492"; transcript_id "MSTRG.15492.38"; exon_number "1";
chr1	StringTie	exon	206909462	206909520	1000	-	.	gene_id "MSTRG.15492"; transcript_id "MSTRG.15492.38"; exon_number "2";
chr1	StringTie	exon	206909725	206910340	1000	-	.	gene_id "MSTRG.15492"; transcript_id "MSTRG.15492.38"; exon_number "3";
chr1	StringTie	exon	206911730	206911952	1000	-	.	gene_id "MSTRG.15492"; transcript_id "MSTRG.15492.38"; exon_number "4";
chr1	StringTie	exon	206912929	206913042	1000	-	.	gene_id "MSTRG.15492"; transcript_id "MSTRG.15492.38"; exon_number "5";
chr1	StringTie	exon	206913759	206914094	1000	-	.	gene_id "MSTRG.15492"; transcript_id "MSTRG.15492.38"; exon_number "6";
chr1	StringTie	exon	206914936	206915095	1000	-	.	gene_id "MSTRG.15492"; transcript_id "MSTRG.15492.38"; exon_number "7";
chr1	StringTie	exon	206921818	206921945	1000	-	.	gene_id "MSTRG.15492"; transcript_id "MSTRG.15492.38"; exon_number "8";
chr1	StringTie	exon	206923147	206923215	1000	-	.	gene_id "MSTRG.15492"; transcript_id "MSTRG.15492.38"; exon_number "9";
chr1	StringTie	transcript	206904139	206914673	1000	-	.	gene_id "MSTRG.15492"; transcript_id "MSTRG.15492.39";
chr1	StringTie	exon	206904139	206905147	1000	-	.	gene_id "MSTRG.15492"; transcript_id "MSTRG.15492.39"; exon_number "1";
chr1	StringTie	exon	206909725	206909868	1000	-	.	gene_id "MSTRG.15492"; transcript_id "MSTRG.15492.39"; exon_number "2";
chr1	StringTie	exon	206910210	206910340	1000	-	.	gene_id "MSTRG.15492"; transcript_id "MSTRG.15492.39"; exon_number "3";
chr1	StringTie	exon	206911730	206911952	1000	-	.	gene_id "MSTRG.15492"; transcript_id "MSTRG.15492.39"; exon_number "4";
chr1	StringTie	exon	206912929	206913042	1000	-	.	gene_id "MSTRG.15492"; transcript_id "MSTRG.15492.39"; exon_number "5";
chr1	StringTie	exon	206913862	206914673	1000	-	.	gene_id "MSTRG.15492"; transcript_id "MSTRG.15492.39"; exon_number "6";
chr1	StringTie	transcript	206884835	206923247	1000	-	.	gene_id "MSTRG.15492"; transcript_id "MSTRG.15492.4";
chr1	StringTie	exon	206884835	206885702	1000	-	.	gene_id "MSTRG.15492"; transcript_id "MSTRG.15492.4"; exon_number "1";
chr1	StringTie	exon	206891502	206891685	1000	-	.	gene_id "MSTRG.15492"; transcript_id "MSTRG.15492.4"; exon_number "2";
chr1	StringTie	exon	206895994	206896101	1000	-	.	gene_id "MSTRG.15492"; transcript_id "MSTRG.15492.4"; exon_number "3";
chr1	StringTie	exon	206904806	206905147	1000	-	.	gene_id "MSTRG.15492"; transcript_id "MSTRG.15492.4"; exon_number "4";
chr1	StringTie	exon	206909462	206909858	1000	-	.	gene_id "MSTRG.15492"; transcript_id "MSTRG.15492.4"; exon_number "5";
chr1	StringTie	exon	206910210	206910340	1000	-	.	gene_id "MSTRG.15492"; transcript_id "MSTRG.15492.4"; exon_number "6";
chr1	StringTie	exon	206911730	206911952	1000	-	.	gene_id "MSTRG.15492"; transcript_id "MSTRG.15492.4"; exon_number "7";
chr1	StringTie	exon	206912929	206913042	1000	-	.	gene_id "MSTRG.15492"; transcript_id "MSTRG.15492.4"; exon_number "8";
chr1	StringTie	exon	206913759	206914094	1000	-	.	gene_id "MSTRG.15492"; transcript_id "MSTRG.15492.4"; exon_number "9";
chr1	StringTie	exon	206921818	206921890	1000	-	.	gene_id "MSTRG.15492"; transcript_id "MSTRG.15492.4"; exon_number "10";
chr1	StringTie	exon	206923147	206923247	1000	-	.	gene_id "MSTRG.15492"; transcript_id "MSTRG.15492.4"; exon_number "11";
chr1	StringTie	transcript	206904140	206922021	1000	-	.	gene_id "MSTRG.15492"; transcript_id "MSTRG.15492.40";
chr1	StringTie	exon	206904140	206905147	1000	-	.	gene_id "MSTRG.15492"; transcript_id "MSTRG.15492.40"; exon_number "1";
chr1	StringTie	exon	206909462	206909520	1000	-	.	gene_id "MSTRG.15492"; transcript_id "MSTRG.15492.40"; exon_number "2";
chr1	StringTie	exon	206909725	206909868	1000	-	.	gene_id "MSTRG.15492"; transcript_id "MSTRG.15492.40"; exon_number "3";
chr1	StringTie	exon	206910210	206910340	1000	-	.	gene_id "MSTRG.15492"; transcript_id "MSTRG.15492.40"; exon_number "4";
chr1	StringTie	exon	206911730	206911952	1000	-	.	gene_id "MSTRG.15492"; transcript_id "MSTRG.15492.40"; exon_number "5";
chr1	StringTie	exon	206912929	206913042	1000	-	.	gene_id "MSTRG.15492"; transcript_id "MSTRG.15492.40"; exon_number "6";
chr1	StringTie	exon	206913759	206915095	1000	-	.	gene_id "MSTRG.15492"; transcript_id "MSTRG.15492.40"; exon_number "7";
chr1	StringTie	exon	206921818	206922021	1000	-	.	gene_id "MSTRG.15492"; transcript_id "MSTRG.15492.40"; exon_number "8";
chr1	StringTie	transcript	206904141	206921928	1000	-	.	gene_id "MSTRG.15492"; transcript_id "MSTRG.15492.41";
chr1	StringTie	exon	206904141	206905147	1000	-	.	gene_id "MSTRG.15492"; transcript_id "MSTRG.15492.41"; exon_number "1";
chr1	StringTie	exon	206909725	206909868	1000	-	.	gene_id "MSTRG.15492"; transcript_id "MSTRG.15492.41"; exon_number "2";
chr1	StringTie	exon	206910210	206910340	1000	-	.	gene_id "MSTRG.15492"; transcript_id "MSTRG.15492.41"; exon_number "3";
chr1	StringTie	exon	206911730	206911952	1000	-	.	gene_id "MSTRG.15492"; transcript_id "MSTRG.15492.41"; exon_number "4";
chr1	StringTie	exon	206912929	206913042	1000	-	.	gene_id "MSTRG.15492"; transcript_id "MSTRG.15492.41"; exon_number "5";
chr1	StringTie	exon	206921818	206921928	1000	-	.	gene_id "MSTRG.15492"; transcript_id "MSTRG.15492.41"; exon_number "6";
chr1	StringTie	transcript	206904141	206921997	1000	-	.	gene_id "MSTRG.15492"; transcript_id "MSTRG.15492.42";
chr1	StringTie	exon	206904141	206905147	1000	-	.	gene_id "MSTRG.15492"; transcript_id "MSTRG.15492.42"; exon_number "1";
chr1	StringTie	exon	206909462	206909520	1000	-	.	gene_id "MSTRG.15492"; transcript_id "MSTRG.15492.42"; exon_number "2";
chr1	StringTie	exon	206909725	206909858	1000	-	.	gene_id "MSTRG.15492"; transcript_id "MSTRG.15492.42"; exon_number "3";
chr1	StringTie	exon	206910210	206910338	1000	-	.	gene_id "MSTRG.15492"; transcript_id "MSTRG.15492.42"; exon_number "4";
chr1	StringTie	exon	206911730	206911952	1000	-	.	gene_id "MSTRG.15492"; transcript_id "MSTRG.15492.42"; exon_number "5";
chr1	StringTie	exon	206912929	206913042	1000	-	.	gene_id "MSTRG.15492"; transcript_id "MSTRG.15492.42"; exon_number "6";
chr1	StringTie	exon	206913759	206914094	1000	-	.	gene_id "MSTRG.15492"; transcript_id "MSTRG.15492.42"; exon_number "7";
chr1	StringTie	exon	206921341	206921433	1000	-	.	gene_id "MSTRG.15492"; transcript_id "MSTRG.15492.42"; exon_number "8";
chr1	StringTie	exon	206921818	206921997	1000	-	.	gene_id "MSTRG.15492"; transcript_id "MSTRG.15492.42"; exon_number "9";
chr1	StringTie	transcript	206904142	206923194	1000	-	.	gene_id "MSTRG.15492"; transcript_id "MSTRG.15492.43";
chr1	StringTie	exon	206904142	206905147	1000	-	.	gene_id "MSTRG.15492"; transcript_id "MSTRG.15492.43"; exon_number "1";
chr1	StringTie	exon	206909462	206909520	1000	-	.	gene_id "MSTRG.15492"; transcript_id "MSTRG.15492.43"; exon_number "2";
chr1	StringTie	exon	206909725	206909858	1000	-	.	gene_id "MSTRG.15492"; transcript_id "MSTRG.15492.43"; exon_number "3";
chr1	StringTie	exon	206910210	206910340	1000	-	.	gene_id "MSTRG.15492"; transcript_id "MSTRG.15492.43"; exon_number "4";
chr1	StringTie	exon	206911730	206911952	1000	-	.	gene_id "MSTRG.15492"; transcript_id "MSTRG.15492.43"; exon_number "5";
chr1	StringTie	exon	206912929	206913042	1000	-	.	gene_id "MSTRG.15492"; transcript_id "MSTRG.15492.43"; exon_number "6";
chr1	StringTie	exon	206913759	206914094	1000	-	.	gene_id "MSTRG.15492"; transcript_id "MSTRG.15492.43"; exon_number "7";
chr1	StringTie	exon	206921818	206921890	1000	-	.	gene_id "MSTRG.15492"; transcript_id "MSTRG.15492.43"; exon_number "8";
chr1	StringTie	exon	206923149	206923194	1000	-	.	gene_id "MSTRG.15492"; transcript_id "MSTRG.15492.43"; exon_number "9";
chr1	StringTie	transcript	206904154	206921997	1000	-	.	gene_id "MSTRG.15492"; transcript_id "MSTRG.15492.44";
chr1	StringTie	exon	206904154	206905147	1000	-	.	gene_id "MSTRG.15492"; transcript_id "MSTRG.15492.44"; exon_number "1";
chr1	StringTie	exon	206909462	206909514	1000	-	.	gene_id "MSTRG.15492"; transcript_id "MSTRG.15492.44"; exon_number "2";
chr1	StringTie	exon	206909725	206910340	1000	-	.	gene_id "MSTRG.15492"; transcript_id "MSTRG.15492.44"; exon_number "3";
chr1	StringTie	exon	206911730	206911952	1000	-	.	gene_id "MSTRG.15492"; transcript_id "MSTRG.15492.44"; exon_number "4";
chr1	StringTie	exon	206912929	206913042	1000	-	.	gene_id "MSTRG.15492"; transcript_id "MSTRG.15492.44"; exon_number "5";
chr1	StringTie	exon	206913759	206914094	1000	-	.	gene_id "MSTRG.15492"; transcript_id "MSTRG.15492.44"; exon_number "6";
chr1	StringTie	exon	206921341	206921433	1000	-	.	gene_id "MSTRG.15492"; transcript_id "MSTRG.15492.44"; exon_number "7";
chr1	StringTie	exon	206921818	206921997	1000	-	.	gene_id "MSTRG.15492"; transcript_id "MSTRG.15492.44"; exon_number "8";
chr1	StringTie	transcript	206904166	206922032	1000	-	.	gene_id "MSTRG.15492"; transcript_id "MSTRG.15492.45";
chr1	StringTie	exon	206904166	206905147	1000	-	.	gene_id "MSTRG.15492"; transcript_id "MSTRG.15492.45"; exon_number "1";
chr1	StringTie	exon	206909462	206909520	1000	-	.	gene_id "MSTRG.15492"; transcript_id "MSTRG.15492.45"; exon_number "2";
chr1	StringTie	exon	206909725	206909868	1000	-	.	gene_id "MSTRG.15492"; transcript_id "MSTRG.15492.45"; exon_number "3";
chr1	StringTie	exon	206921818	206922032	1000	-	.	gene_id "MSTRG.15492"; transcript_id "MSTRG.15492.45"; exon_number "4";
chr1	StringTie	transcript	206904197	206921411	1000	-	.	gene_id "MSTRG.15492"; transcript_id "MSTRG.15492.46";
chr1	StringTie	exon	206904197	206905147	1000	-	.	gene_id "MSTRG.15492"; transcript_id "MSTRG.15492.46"; exon_number "1";
chr1	StringTie	exon	206909462	206909520	1000	-	.	gene_id "MSTRG.15492"; transcript_id "MSTRG.15492.46"; exon_number "2";
chr1	StringTie	exon	206909725	206909868	1000	-	.	gene_id "MSTRG.15492"; transcript_id "MSTRG.15492.46"; exon_number "3";
chr1	StringTie	exon	206910210	206910340	1000	-	.	gene_id "MSTRG.15492"; transcript_id "MSTRG.15492.46"; exon_number "4";
chr1	StringTie	exon	206911730	206911952	1000	-	.	gene_id "MSTRG.15492"; transcript_id "MSTRG.15492.46"; exon_number "5";
chr1	StringTie	exon	206912929	206913042	1000	-	.	gene_id "MSTRG.15492"; transcript_id "MSTRG.15492.46"; exon_number "6";
chr1	StringTie	exon	206921341	206921411	1000	-	.	gene_id "MSTRG.15492"; transcript_id "MSTRG.15492.46"; exon_number "7";
chr1	StringTie	transcript	206904269	206921922	1000	-	.	gene_id "MSTRG.15492"; transcript_id "MSTRG.15492.47";
chr1	StringTie	exon	206904269	206905147	1000	-	.	gene_id "MSTRG.15492"; transcript_id "MSTRG.15492.47"; exon_number "1";
chr1	StringTie	exon	206909462	206909520	1000	-	.	gene_id "MSTRG.15492"; transcript_id "MSTRG.15492.47"; exon_number "2";
chr1	StringTie	exon	206909725	206909868	1000	-	.	gene_id "MSTRG.15492"; transcript_id "MSTRG.15492.47"; exon_number "3";
chr1	StringTie	exon	206910210	206910340	1000	-	.	gene_id "MSTRG.15492"; transcript_id "MSTRG.15492.47"; exon_number "4";
chr1	StringTie	exon	206921818	206921922	1000	-	.	gene_id "MSTRG.15492"; transcript_id "MSTRG.15492.47"; exon_number "5";
chr1	StringTie	transcript	206904417	206911903	1000	-	.	gene_id "MSTRG.15492"; transcript_id "MSTRG.15492.49";
chr1	StringTie	exon	206904417	206905147	1000	-	.	gene_id "MSTRG.15492"; transcript_id "MSTRG.15492.49"; exon_number "1";
chr1	StringTie	exon	206909462	206909520	1000	-	.	gene_id "MSTRG.15492"; transcript_id "MSTRG.15492.49"; exon_number "2";
chr1	StringTie	exon	206909725	206909858	1000	-	.	gene_id "MSTRG.15492"; transcript_id "MSTRG.15492.49"; exon_number "3";
chr1	StringTie	exon	206911730	206911903	1000	-	.	gene_id "MSTRG.15492"; transcript_id "MSTRG.15492.49"; exon_number "4";
chr1	StringTie	transcript	206885121	206922124	1000	-	.	gene_id "MSTRG.15492"; transcript_id "MSTRG.15492.5";
chr1	StringTie	exon	206885121	206885702	1000	-	.	gene_id "MSTRG.15492"; transcript_id "MSTRG.15492.5"; exon_number "1";
chr1	StringTie	exon	206890166	206891685	1000	-	.	gene_id "MSTRG.15492"; transcript_id "MSTRG.15492.5"; exon_number "2";
chr1	StringTie	exon	206895994	206896101	1000	-	.	gene_id "MSTRG.15492"; transcript_id "MSTRG.15492.5"; exon_number "3";
chr1	StringTie	exon	206904806	206905147	1000	-	.	gene_id "MSTRG.15492"; transcript_id "MSTRG.15492.5"; exon_number "4";
chr1	StringTie	exon	206909462	206909868	1000	-	.	gene_id "MSTRG.15492"; transcript_id "MSTRG.15492.5"; exon_number "5";
chr1	StringTie	exon	206910210	206910340	1000	-	.	gene_id "MSTRG.15492"; transcript_id "MSTRG.15492.5"; exon_number "6";
chr1	StringTie	exon	206911730	206911952	1000	-	.	gene_id "MSTRG.15492"; transcript_id "MSTRG.15492.5"; exon_number "7";
chr1	StringTie	exon	206912929	206913042	1000	-	.	gene_id "MSTRG.15492"; transcript_id "MSTRG.15492.5"; exon_number "8";
chr1	StringTie	exon	206913759	206914094	1000	-	.	gene_id "MSTRG.15492"; transcript_id "MSTRG.15492.5"; exon_number "9";
chr1	StringTie	exon	206921818	206922124	1000	-	.	gene_id "MSTRG.15492"; transcript_id "MSTRG.15492.5"; exon_number "10";
chr1	StringTie	transcript	206904525	206921980	1000	-	.	gene_id "MSTRG.15492"; transcript_id "MSTRG.15492.50";
chr1	StringTie	exon	206904525	206905147	1000	-	.	gene_id "MSTRG.15492"; transcript_id "MSTRG.15492.50"; exon_number "1";
chr1	StringTie	exon	206909462	206909520	1000	-	.	gene_id "MSTRG.15492"; transcript_id "MSTRG.15492.50"; exon_number "2";
chr1	StringTie	exon	206909725	206909868	1000	-	.	gene_id "MSTRG.15492"; transcript_id "MSTRG.15492.50"; exon_number "3";
chr1	StringTie	exon	206910210	206910340	1000	-	.	gene_id "MSTRG.15492"; transcript_id "MSTRG.15492.50"; exon_number "4";
chr1	StringTie	exon	206911730	206911952	1000	-	.	gene_id "MSTRG.15492"; transcript_id "MSTRG.15492.50"; exon_number "5";
chr1	StringTie	exon	206921818	206921980	1000	-	.	gene_id "MSTRG.15492"; transcript_id "MSTRG.15492.50"; exon_number "6";
chr1	StringTie	transcript	206908244	206922006	1000	-	.	gene_id "MSTRG.15492"; transcript_id "MSTRG.15492.56";
chr1	StringTie	exon	206908244	206909520	1000	-	.	gene_id "MSTRG.15492"; transcript_id "MSTRG.15492.56"; exon_number "1";
chr1	StringTie	exon	206909725	206909858	1000	-	.	gene_id "MSTRG.15492"; transcript_id "MSTRG.15492.56"; exon_number "2";
chr1	StringTie	exon	206910210	206911952	1000	-	.	gene_id "MSTRG.15492"; transcript_id "MSTRG.15492.56"; exon_number "3";
chr1	StringTie	exon	206912929	206913042	1000	-	.	gene_id "MSTRG.15492"; transcript_id "MSTRG.15492.56"; exon_number "4";
chr1	StringTie	exon	206913862	206922006	1000	-	.	gene_id "MSTRG.15492"; transcript_id "MSTRG.15492.56"; exon_number "5";
chr1	StringTie	transcript	206885151	206921997	1000	-	.	gene_id "MSTRG.15492"; transcript_id "MSTRG.15492.6";
chr1	StringTie	exon	206885151	206885702	1000	-	.	gene_id "MSTRG.15492"; transcript_id "MSTRG.15492.6"; exon_number "1";
chr1	StringTie	exon	206904806	206905147	1000	-	.	gene_id "MSTRG.15492"; transcript_id "MSTRG.15492.6"; exon_number "2";
chr1	StringTie	exon	206909462	206909868	1000	-	.	gene_id "MSTRG.15492"; transcript_id "MSTRG.15492.6"; exon_number "3";
chr1	StringTie	exon	206910210	206910340	1000	-	.	gene_id "MSTRG.15492"; transcript_id "MSTRG.15492.6"; exon_number "4";
chr1	StringTie	exon	206911730	206911952	1000	-	.	gene_id "MSTRG.15492"; transcript_id "MSTRG.15492.6"; exon_number "5";
chr1	StringTie	exon	206912929	206913042	1000	-	.	gene_id "MSTRG.15492"; transcript_id "MSTRG.15492.6"; exon_number "6";
chr1	StringTie	exon	206913759	206914094	1000	-	.	gene_id "MSTRG.15492"; transcript_id "MSTRG.15492.6"; exon_number "7";
chr1	StringTie	exon	206921341	206921433	1000	-	.	gene_id "MSTRG.15492"; transcript_id "MSTRG.15492.6"; exon_number "8";
chr1	StringTie	exon	206921818	206921997	1000	-	.	gene_id "MSTRG.15492"; transcript_id "MSTRG.15492.6"; exon_number "9";
chr1	StringTie	transcript	206928303	206946732	1000	-	.	gene_id "MSTRG.15492"; transcript_id "MSTRG.15492.61";
chr1	StringTie	exon	206928303	206930413	1000	-	.	gene_id "MSTRG.15492"; transcript_id "MSTRG.15492.61"; exon_number "1";
chr1	StringTie	exon	206931497	206931555	1000	-	.	gene_id "MSTRG.15492"; transcript_id "MSTRG.15492.61"; exon_number "2";
chr1	StringTie	exon	206931671	206931802	1000	-	.	gene_id "MSTRG.15492"; transcript_id "MSTRG.15492.61"; exon_number "3";
chr1	StringTie	exon	206932456	206932577	1000	-	.	gene_id "MSTRG.15492"; transcript_id "MSTRG.15492.61"; exon_number "4";
chr1	StringTie	exon	206932986	206933166	1000	-	.	gene_id "MSTRG.15492"; transcript_id "MSTRG.15492.61"; exon_number "5";
chr1	StringTie	exon	206934420	206934687	1000	-	.	gene_id "MSTRG.15492"; transcript_id "MSTRG.15492.61"; exon_number "6";
chr1	StringTie	exon	206934730	206934746	1000	-	.	gene_id "MSTRG.15492"; transcript_id "MSTRG.15492.61"; exon_number "7";
chr1	StringTie	exon	206935486	206935818	1000	-	.	gene_id "MSTRG.15492"; transcript_id "MSTRG.15492.61"; exon_number "8";
chr1	StringTie	exon	206937095	206937751	1000	-	.	gene_id "MSTRG.15492"; transcript_id "MSTRG.15492.61"; exon_number "9";
chr1	StringTie	exon	206939119	206939463	1000	-	.	gene_id "MSTRG.15492"; transcript_id "MSTRG.15492.61"; exon_number "10";
chr1	StringTie	exon	206940489	206940584	1000	-	.	gene_id "MSTRG.15492"; transcript_id "MSTRG.15492.61"; exon_number "11";
chr1	StringTie	exon	206946268	206946732	1000	-	.	gene_id "MSTRG.15492"; transcript_id "MSTRG.15492.61"; exon_number "12";
chr1	StringTie	transcript	206928379	206947360	1000	-	.	gene_id "MSTRG.15492"; transcript_id "MSTRG.15492.62";
chr1	StringTie	exon	206928379	206930413	1000	-	.	gene_id "MSTRG.15492"; transcript_id "MSTRG.15492.62"; exon_number "1";
chr1	StringTie	exon	206930915	206930961	1000	-	.	gene_id "MSTRG.15492"; transcript_id "MSTRG.15492.62"; exon_number "2";
chr1	StringTie	exon	206931497	206931555	1000	-	.	gene_id "MSTRG.15492"; transcript_id "MSTRG.15492.62"; exon_number "3";
chr1	StringTie	exon	206931671	206931802	1000	-	.	gene_id "MSTRG.15492"; transcript_id "MSTRG.15492.62"; exon_number "4";
chr1	StringTie	exon	206932456	206932577	1000	-	.	gene_id "MSTRG.15492"; transcript_id "MSTRG.15492.62"; exon_number "5";
chr1	StringTie	exon	206932986	206933166	1000	-	.	gene_id "MSTRG.15492"; transcript_id "MSTRG.15492.62"; exon_number "6";
chr1	StringTie	exon	206934420	206934746	1000	-	.	gene_id "MSTRG.15492"; transcript_id "MSTRG.15492.62"; exon_number "7";
chr1	StringTie	exon	206935486	206935818	1000	-	.	gene_id "MSTRG.15492"; transcript_id "MSTRG.15492.62"; exon_number "8";
chr1	StringTie	exon	206937095	206937751	1000	-	.	gene_id "MSTRG.15492"; transcript_id "MSTRG.15492.62"; exon_number "9";
chr1	StringTie	exon	206939119	206939463	1000	-	.	gene_id "MSTRG.15492"; transcript_id "MSTRG.15492.62"; exon_number "10";
chr1	StringTie	exon	206940489	206940584	1000	-	.	gene_id "MSTRG.15492"; transcript_id "MSTRG.15492.62"; exon_number "11";
chr1	StringTie	exon	206946268	206946746	1000	-	.	gene_id "MSTRG.15492"; transcript_id "MSTRG.15492.62"; exon_number "12";
chr1	StringTie	exon	206947341	206947360	1000	-	.	gene_id "MSTRG.15492"; transcript_id "MSTRG.15492.62"; exon_number "13";
chr1	StringTie	transcript	206928379	206947212	1000	-	.	gene_id "MSTRG.15492"; transcript_id "MSTRG.15492.63";
chr1	StringTie	exon	206928379	206930413	1000	-	.	gene_id "MSTRG.15492"; transcript_id "MSTRG.15492.63"; exon_number "1";
chr1	StringTie	exon	206931497	206931555	1000	-	.	gene_id "MSTRG.15492"; transcript_id "MSTRG.15492.63"; exon_number "2";
chr1	StringTie	exon	206931671	206931802	1000	-	.	gene_id "MSTRG.15492"; transcript_id "MSTRG.15492.63"; exon_number "3";
chr1	StringTie	exon	206932456	206932577	1000	-	.	gene_id "MSTRG.15492"; transcript_id "MSTRG.15492.63"; exon_number "4";
chr1	StringTie	exon	206932986	206933166	1000	-	.	gene_id "MSTRG.15492"; transcript_id "MSTRG.15492.63"; exon_number "5";
chr1	StringTie	exon	206934420	206934746	1000	-	.	gene_id "MSTRG.15492"; transcript_id "MSTRG.15492.63"; exon_number "6";
chr1	StringTie	exon	206935486	206935818	1000	-	.	gene_id "MSTRG.15492"; transcript_id "MSTRG.15492.63"; exon_number "7";
chr1	StringTie	exon	206937095	206937751	1000	-	.	gene_id "MSTRG.15492"; transcript_id "MSTRG.15492.63"; exon_number "8";
chr1	StringTie	exon	206939119	206939463	1000	-	.	gene_id "MSTRG.15492"; transcript_id "MSTRG.15492.63"; exon_number "9";
chr1	StringTie	exon	206940489	206940584	1000	-	.	gene_id "MSTRG.15492"; transcript_id "MSTRG.15492.63"; exon_number "10";
chr1	StringTie	exon	206946268	206947212	1000	-	.	gene_id "MSTRG.15492"; transcript_id "MSTRG.15492.63"; exon_number "11";
chr1	StringTie	transcript	206928379	206946719	1000	-	.	gene_id "MSTRG.15492"; transcript_id "MSTRG.15492.64";
chr1	StringTie	exon	206928379	206930413	1000	-	.	gene_id "MSTRG.15492"; transcript_id "MSTRG.15492.64"; exon_number "1";
chr1	StringTie	exon	206931497	206931555	1000	-	.	gene_id "MSTRG.15492"; transcript_id "MSTRG.15492.64"; exon_number "2";
chr1	StringTie	exon	206931671	206931802	1000	-	.	gene_id "MSTRG.15492"; transcript_id "MSTRG.15492.64"; exon_number "3";
chr1	StringTie	exon	206932456	206932577	1000	-	.	gene_id "MSTRG.15492"; transcript_id "MSTRG.15492.64"; exon_number "4";
chr1	StringTie	exon	206932986	206933166	1000	-	.	gene_id "MSTRG.15492"; transcript_id "MSTRG.15492.64"; exon_number "5";
chr1	StringTie	exon	206934420	206934746	1000	-	.	gene_id "MSTRG.15492"; transcript_id "MSTRG.15492.64"; exon_number "6";
chr1	StringTie	exon	206935486	206935818	1000	-	.	gene_id "MSTRG.15492"; transcript_id "MSTRG.15492.64"; exon_number "7";
chr1	StringTie	exon	206936838	206937751	1000	-	.	gene_id "MSTRG.15492"; transcript_id "MSTRG.15492.64"; exon_number "8";
chr1	StringTie	exon	206939119	206939463	1000	-	.	gene_id "MSTRG.15492"; transcript_id "MSTRG.15492.64"; exon_number "9";
chr1	StringTie	exon	206940489	206940584	1000	-	.	gene_id "MSTRG.15492"; transcript_id "MSTRG.15492.64"; exon_number "10";
chr1	StringTie	exon	206946268	206946719	1000	-	.	gene_id "MSTRG.15492"; transcript_id "MSTRG.15492.64"; exon_number "11";
chr1	StringTie	transcript	206928380	206946483	1000	-	.	gene_id "MSTRG.15492"; transcript_id "MSTRG.15492.65";
chr1	StringTie	exon	206928380	206928780	1000	-	.	gene_id "MSTRG.15492"; transcript_id "MSTRG.15492.65"; exon_number "1";
chr1	StringTie	exon	206928930	206930109	1000	-	.	gene_id "MSTRG.15492"; transcript_id "MSTRG.15492.65"; exon_number "2";
chr1	StringTie	exon	206930186	206930413	1000	-	.	gene_id "MSTRG.15492"; transcript_id "MSTRG.15492.65"; exon_number "3";
chr1	StringTie	exon	206931497	206931555	1000	-	.	gene_id "MSTRG.15492"; transcript_id "MSTRG.15492.65"; exon_number "4";
chr1	StringTie	exon	206931671	206931802	1000	-	.	gene_id "MSTRG.15492"; transcript_id "MSTRG.15492.65"; exon_number "5";
chr1	StringTie	exon	206932456	206932577	1000	-	.	gene_id "MSTRG.15492"; transcript_id "MSTRG.15492.65"; exon_number "6";
chr1	StringTie	exon	206932986	206933166	1000	-	.	gene_id "MSTRG.15492"; transcript_id "MSTRG.15492.65"; exon_number "7";
chr1	StringTie	exon	206934420	206934746	1000	-	.	gene_id "MSTRG.15492"; transcript_id "MSTRG.15492.65"; exon_number "8";
chr1	StringTie	exon	206935486	206935818	1000	-	.	gene_id "MSTRG.15492"; transcript_id "MSTRG.15492.65"; exon_number "9";
chr1	StringTie	exon	206937095	206937751	1000	-	.	gene_id "MSTRG.15492"; transcript_id "MSTRG.15492.65"; exon_number "10";
chr1	StringTie	exon	206939119	206939463	1000	-	.	gene_id "MSTRG.15492"; transcript_id "MSTRG.15492.65"; exon_number "11";
chr1	StringTie	exon	206940489	206940584	1000	-	.	gene_id "MSTRG.15492"; transcript_id "MSTRG.15492.65"; exon_number "12";
chr1	StringTie	exon	206946336	206946483	1000	-	.	gene_id "MSTRG.15492"; transcript_id "MSTRG.15492.65"; exon_number "13";
chr1	StringTie	transcript	206928399	206946625	1000	-	.	gene_id "MSTRG.15492"; transcript_id "MSTRG.15492.66";
chr1	StringTie	exon	206928399	206930413	1000	-	.	gene_id "MSTRG.15492"; transcript_id "MSTRG.15492.66"; exon_number "1";
chr1	StringTie	exon	206931497	206931555	1000	-	.	gene_id "MSTRG.15492"; transcript_id "MSTRG.15492.66"; exon_number "2";
chr1	StringTie	exon	206931671	206931802	1000	-	.	gene_id "MSTRG.15492"; transcript_id "MSTRG.15492.66"; exon_number "3";
chr1	StringTie	exon	206932456	206932577	1000	-	.	gene_id "MSTRG.15492"; transcript_id "MSTRG.15492.66"; exon_number "4";
chr1	StringTie	exon	206932986	206933166	1000	-	.	gene_id "MSTRG.15492"; transcript_id "MSTRG.15492.66"; exon_number "5";
chr1	StringTie	exon	206934420	206934746	1000	-	.	gene_id "MSTRG.15492"; transcript_id "MSTRG.15492.66"; exon_number "6";
chr1	StringTie	exon	206937095	206937751	1000	-	.	gene_id "MSTRG.15492"; transcript_id "MSTRG.15492.66"; exon_number "7";
chr1	StringTie	exon	206939119	206939463	1000	-	.	gene_id "MSTRG.15492"; transcript_id "MSTRG.15492.66"; exon_number "8";
chr1	StringTie	exon	206940489	206940584	1000	-	.	gene_id "MSTRG.15492"; transcript_id "MSTRG.15492.66"; exon_number "9";
chr1	StringTie	exon	206946336	206946625	1000	-	.	gene_id "MSTRG.15492"; transcript_id "MSTRG.15492.66"; exon_number "10";
chr1	StringTie	transcript	206928402	206946474	1000	-	.	gene_id "MSTRG.15492"; transcript_id "MSTRG.15492.67";
chr1	StringTie	exon	206928402	206930413	1000	-	.	gene_id "MSTRG.15492"; transcript_id "MSTRG.15492.67"; exon_number "1";
chr1	StringTie	exon	206931497	206931555	1000	-	.	gene_id "MSTRG.15492"; transcript_id "MSTRG.15492.67"; exon_number "2";
chr1	StringTie	exon	206931671	206931802	1000	-	.	gene_id "MSTRG.15492"; transcript_id "MSTRG.15492.67"; exon_number "3";
chr1	StringTie	exon	206932456	206932577	1000	-	.	gene_id "MSTRG.15492"; transcript_id "MSTRG.15492.67"; exon_number "4";
chr1	StringTie	exon	206932986	206933187	1000	-	.	gene_id "MSTRG.15492"; transcript_id "MSTRG.15492.67"; exon_number "5";
chr1	StringTie	exon	206934420	206934746	1000	-	.	gene_id "MSTRG.15492"; transcript_id "MSTRG.15492.67"; exon_number "6";
chr1	StringTie	exon	206937095	206937751	1000	-	.	gene_id "MSTRG.15492"; transcript_id "MSTRG.15492.67"; exon_number "7";
chr1	StringTie	exon	206939410	206939463	1000	-	.	gene_id "MSTRG.15492"; transcript_id "MSTRG.15492.67"; exon_number "8";
chr1	StringTie	exon	206940489	206940584	1000	-	.	gene_id "MSTRG.15492"; transcript_id "MSTRG.15492.67"; exon_number "9";
chr1	StringTie	exon	206946336	206946474	1000	-	.	gene_id "MSTRG.15492"; transcript_id "MSTRG.15492.67"; exon_number "10";
chr1	StringTie	transcript	206928402	206937793	1000	-	.	gene_id "MSTRG.15492"; transcript_id "MSTRG.15492.68";
chr1	StringTie	exon	206928402	206930413	1000	-	.	gene_id "MSTRG.15492"; transcript_id "MSTRG.15492.68"; exon_number "1";
chr1	StringTie	exon	206931497	206931555	1000	-	.	gene_id "MSTRG.15492"; transcript_id "MSTRG.15492.68"; exon_number "2";
chr1	StringTie	exon	206931671	206931802	1000	-	.	gene_id "MSTRG.15492"; transcript_id "MSTRG.15492.68"; exon_number "3";
chr1	StringTie	exon	206932456	206932577	1000	-	.	gene_id "MSTRG.15492"; transcript_id "MSTRG.15492.68"; exon_number "4";
chr1	StringTie	exon	206932986	206933166	1000	-	.	gene_id "MSTRG.15492"; transcript_id "MSTRG.15492.68"; exon_number "5";
chr1	StringTie	exon	206934420	206934596	1000	-	.	gene_id "MSTRG.15492"; transcript_id "MSTRG.15492.68"; exon_number "6";
chr1	StringTie	exon	206934730	206934746	1000	-	.	gene_id "MSTRG.15492"; transcript_id "MSTRG.15492.68"; exon_number "7";
chr1	StringTie	exon	206935486	206937793	1000	-	.	gene_id "MSTRG.15492"; transcript_id "MSTRG.15492.68"; exon_number "8";
chr1	StringTie	transcript	206928406	206946500	1000	-	.	gene_id "MSTRG.15492"; transcript_id "MSTRG.15492.69";
chr1	StringTie	exon	206928406	206929287	1000	-	.	gene_id "MSTRG.15492"; transcript_id "MSTRG.15492.69"; exon_number "1";
chr1	StringTie	exon	206929422	206930413	1000	-	.	gene_id "MSTRG.15492"; transcript_id "MSTRG.15492.69"; exon_number "2";
chr1	StringTie	exon	206931497	206931555	1000	-	.	gene_id "MSTRG.15492"; transcript_id "MSTRG.15492.69"; exon_number "3";
chr1	StringTie	exon	206931671	206931802	1000	-	.	gene_id "MSTRG.15492"; transcript_id "MSTRG.15492.69"; exon_number "4";
chr1	StringTie	exon	206932456	206932577	1000	-	.	gene_id "MSTRG.15492"; transcript_id "MSTRG.15492.69"; exon_number "5";
chr1	StringTie	exon	206932986	206933166	1000	-	.	gene_id "MSTRG.15492"; transcript_id "MSTRG.15492.69"; exon_number "6";
chr1	StringTie	exon	206934420	206934746	1000	-	.	gene_id "MSTRG.15492"; transcript_id "MSTRG.15492.69"; exon_number "7";
chr1	StringTie	exon	206935486	206935818	1000	-	.	gene_id "MSTRG.15492"; transcript_id "MSTRG.15492.69"; exon_number "8";
chr1	StringTie	exon	206937095	206937751	1000	-	.	gene_id "MSTRG.15492"; transcript_id "MSTRG.15492.69"; exon_number "9";
chr1	StringTie	exon	206939119	206939463	1000	-	.	gene_id "MSTRG.15492"; transcript_id "MSTRG.15492.69"; exon_number "10";
chr1	StringTie	exon	206940489	206940584	1000	-	.	gene_id "MSTRG.15492"; transcript_id "MSTRG.15492.69"; exon_number "11";
chr1	StringTie	exon	206946336	206946500	1000	-	.	gene_id "MSTRG.15492"; transcript_id "MSTRG.15492.69"; exon_number "12";
chr1	StringTie	transcript	206885221	206923211	1000	-	.	gene_id "MSTRG.15492"; transcript_id "MSTRG.15492.7";
chr1	StringTie	exon	206885221	206885702	1000	-	.	gene_id "MSTRG.15492"; transcript_id "MSTRG.15492.7"; exon_number "1";
chr1	StringTie	exon	206904806	206905147	1000	-	.	gene_id "MSTRG.15492"; transcript_id "MSTRG.15492.7"; exon_number "2";
chr1	StringTie	exon	206909462	206909520	1000	-	.	gene_id "MSTRG.15492"; transcript_id "MSTRG.15492.7"; exon_number "3";
chr1	StringTie	exon	206909725	206910340	1000	-	.	gene_id "MSTRG.15492"; transcript_id "MSTRG.15492.7"; exon_number "4";
chr1	StringTie	exon	206911730	206911952	1000	-	.	gene_id "MSTRG.15492"; transcript_id "MSTRG.15492.7"; exon_number "5";
chr1	StringTie	exon	206912929	206913042	1000	-	.	gene_id "MSTRG.15492"; transcript_id "MSTRG.15492.7"; exon_number "6";
chr1	StringTie	exon	206913759	206914094	1000	-	.	gene_id "MSTRG.15492"; transcript_id "MSTRG.15492.7"; exon_number "7";
chr1	StringTie	exon	206921818	206921890	1000	-	.	gene_id "MSTRG.15492"; transcript_id "MSTRG.15492.7"; exon_number "8";
chr1	StringTie	exon	206923147	206923211	1000	-	.	gene_id "MSTRG.15492"; transcript_id "MSTRG.15492.7"; exon_number "9";
chr1	StringTie	transcript	206928409	206939473	1000	-	.	gene_id "MSTRG.15492"; transcript_id "MSTRG.15492.70";
chr1	StringTie	exon	206928409	206930725	1000	-	.	gene_id "MSTRG.15492"; transcript_id "MSTRG.15492.70"; exon_number "1";
chr1	StringTie	exon	206931497	206931555	1000	-	.	gene_id "MSTRG.15492"; transcript_id "MSTRG.15492.70"; exon_number "2";
chr1	StringTie	exon	206931671	206931802	1000	-	.	gene_id "MSTRG.15492"; transcript_id "MSTRG.15492.70"; exon_number "3";
chr1	StringTie	exon	206932456	206932577	1000	-	.	gene_id "MSTRG.15492"; transcript_id "MSTRG.15492.70"; exon_number "4";
chr1	StringTie	exon	206932986	206933187	1000	-	.	gene_id "MSTRG.15492"; transcript_id "MSTRG.15492.70"; exon_number "5";
chr1	StringTie	exon	206934420	206934746	1000	-	.	gene_id "MSTRG.15492"; transcript_id "MSTRG.15492.70"; exon_number "6";
chr1	StringTie	exon	206935486	206935818	1000	-	.	gene_id "MSTRG.15492"; transcript_id "MSTRG.15492.70"; exon_number "7";
chr1	StringTie	exon	206937095	206937751	1000	-	.	gene_id "MSTRG.15492"; transcript_id "MSTRG.15492.70"; exon_number "8";
chr1	StringTie	exon	206939119	206939473	1000	-	.	gene_id "MSTRG.15492"; transcript_id "MSTRG.15492.70"; exon_number "9";
chr1	StringTie	transcript	206928420	206946514	1000	-	.	gene_id "MSTRG.15492"; transcript_id "MSTRG.15492.71";
chr1	StringTie	exon	206928420	206930413	1000	-	.	gene_id "MSTRG.15492"; transcript_id "MSTRG.15492.71"; exon_number "1";
chr1	StringTie	exon	206931497	206931555	1000	-	.	gene_id "MSTRG.15492"; transcript_id "MSTRG.15492.71"; exon_number "2";
chr1	StringTie	exon	206931671	206931802	1000	-	.	gene_id "MSTRG.15492"; transcript_id "MSTRG.15492.71"; exon_number "3";
chr1	StringTie	exon	206932456	206932577	1000	-	.	gene_id "MSTRG.15492"; transcript_id "MSTRG.15492.71"; exon_number "4";
chr1	StringTie	exon	206932986	206933140	1000	-	.	gene_id "MSTRG.15492"; transcript_id "MSTRG.15492.71"; exon_number "5";
chr1	StringTie	exon	206934427	206934746	1000	-	.	gene_id "MSTRG.15492"; transcript_id "MSTRG.15492.71"; exon_number "6";
chr1	StringTie	exon	206935486	206935818	1000	-	.	gene_id "MSTRG.15492"; transcript_id "MSTRG.15492.71"; exon_number "7";
chr1	StringTie	exon	206937095	206937751	1000	-	.	gene_id "MSTRG.15492"; transcript_id "MSTRG.15492.71"; exon_number "8";
chr1	StringTie	exon	206939119	206939463	1000	-	.	gene_id "MSTRG.15492"; transcript_id "MSTRG.15492.71"; exon_number "9";
chr1	StringTie	exon	206940489	206940584	1000	-	.	gene_id "MSTRG.15492"; transcript_id "MSTRG.15492.71"; exon_number "10";
chr1	StringTie	exon	206942793	206942886	1000	-	.	gene_id "MSTRG.15492"; transcript_id "MSTRG.15492.71"; exon_number "11";
chr1	StringTie	exon	206946336	206946514	1000	-	.	gene_id "MSTRG.15492"; transcript_id "MSTRG.15492.71"; exon_number "12";
chr1	StringTie	transcript	206928421	206932460	1000	-	.	gene_id "MSTRG.15492"; transcript_id "MSTRG.15492.72";
chr1	StringTie	exon	206928421	206929117	1000	-	.	gene_id "MSTRG.15492"; transcript_id "MSTRG.15492.72"; exon_number "1";
chr1	StringTie	exon	206929422	206930109	1000	-	.	gene_id "MSTRG.15492"; transcript_id "MSTRG.15492.72"; exon_number "2";
chr1	StringTie	exon	206930178	206930413	1000	-	.	gene_id "MSTRG.15492"; transcript_id "MSTRG.15492.72"; exon_number "3";
chr1	StringTie	exon	206931497	206931555	1000	-	.	gene_id "MSTRG.15492"; transcript_id "MSTRG.15492.72"; exon_number "4";
chr1	StringTie	exon	206931671	206931802	1000	-	.	gene_id "MSTRG.15492"; transcript_id "MSTRG.15492.72"; exon_number "5";
chr1	StringTie	exon	206932456	206932460	1000	-	.	gene_id "MSTRG.15492"; transcript_id "MSTRG.15492.72"; exon_number "6";
chr1	StringTie	transcript	206928428	206946948	1000	-	.	gene_id "MSTRG.15492"; transcript_id "MSTRG.15492.73";
chr1	StringTie	exon	206928428	206930413	1000	-	.	gene_id "MSTRG.15492"; transcript_id "MSTRG.15492.73"; exon_number "1";
chr1	StringTie	exon	206931497	206931553	1000	-	.	gene_id "MSTRG.15492"; transcript_id "MSTRG.15492.73"; exon_number "2";
chr1	StringTie	exon	206931671	206931802	1000	-	.	gene_id "MSTRG.15492"; transcript_id "MSTRG.15492.73"; exon_number "3";
chr1	StringTie	exon	206932456	206932577	1000	-	.	gene_id "MSTRG.15492"; transcript_id "MSTRG.15492.73"; exon_number "4";
chr1	StringTie	exon	206932986	206933166	1000	-	.	gene_id "MSTRG.15492"; transcript_id "MSTRG.15492.73"; exon_number "5";
chr1	StringTie	exon	206934420	206934746	1000	-	.	gene_id "MSTRG.15492"; transcript_id "MSTRG.15492.73"; exon_number "6";
chr1	StringTie	exon	206935486	206935818	1000	-	.	gene_id "MSTRG.15492"; transcript_id "MSTRG.15492.73"; exon_number "7";
chr1	StringTie	exon	206937095	206937751	1000	-	.	gene_id "MSTRG.15492"; transcript_id "MSTRG.15492.73"; exon_number "8";
chr1	StringTie	exon	206939119	206939463	1000	-	.	gene_id "MSTRG.15492"; transcript_id "MSTRG.15492.73"; exon_number "9";
chr1	StringTie	exon	206940489	206940584	1000	-	.	gene_id "MSTRG.15492"; transcript_id "MSTRG.15492.73"; exon_number "10";
chr1	StringTie	exon	206946268	206946948	1000	-	.	gene_id "MSTRG.15492"; transcript_id "MSTRG.15492.73"; exon_number "11";
chr1	StringTie	transcript	206928428	206939563	1000	-	.	gene_id "MSTRG.15492"; transcript_id "MSTRG.15492.74";
chr1	StringTie	exon	206928428	206930413	1000	-	.	gene_id "MSTRG.15492"; transcript_id "MSTRG.15492.74"; exon_number "1";
chr1	StringTie	exon	206930915	206930961	1000	-	.	gene_id "MSTRG.15492"; transcript_id "MSTRG.15492.74"; exon_number "2";
chr1	StringTie	exon	206931497	206931555	1000	-	.	gene_id "MSTRG.15492"; transcript_id "MSTRG.15492.74"; exon_number "3";
chr1	StringTie	exon	206931671	206931802	1000	-	.	gene_id "MSTRG.15492"; transcript_id "MSTRG.15492.74"; exon_number "4";
chr1	StringTie	exon	206932456	206932577	1000	-	.	gene_id "MSTRG.15492"; transcript_id "MSTRG.15492.74"; exon_number "5";
chr1	StringTie	exon	206932986	206933187	1000	-	.	gene_id "MSTRG.15492"; transcript_id "MSTRG.15492.74"; exon_number "6";
chr1	StringTie	exon	206934420	206934746	1000	-	.	gene_id "MSTRG.15492"; transcript_id "MSTRG.15492.74"; exon_number "7";
chr1	StringTie	exon	206935486	206935818	1000	-	.	gene_id "MSTRG.15492"; transcript_id "MSTRG.15492.74"; exon_number "8";
chr1	StringTie	exon	206937095	206937751	1000	-	.	gene_id "MSTRG.15492"; transcript_id "MSTRG.15492.74"; exon_number "9";
chr1	StringTie	exon	206939119	206939563	1000	-	.	gene_id "MSTRG.15492"; transcript_id "MSTRG.15492.74"; exon_number "10";
chr1	StringTie	transcript	206928429	206946500	1000	-	.	gene_id "MSTRG.15492"; transcript_id "MSTRG.15492.75";
chr1	StringTie	exon	206928429	206930413	1000	-	.	gene_id "MSTRG.15492"; transcript_id "MSTRG.15492.75"; exon_number "1";
chr1	StringTie	exon	206930915	206930961	1000	-	.	gene_id "MSTRG.15492"; transcript_id "MSTRG.15492.75"; exon_number "2";
chr1	StringTie	exon	206931497	206931555	1000	-	.	gene_id "MSTRG.15492"; transcript_id "MSTRG.15492.75"; exon_number "3";
chr1	StringTie	exon	206931671	206931802	1000	-	.	gene_id "MSTRG.15492"; transcript_id "MSTRG.15492.75"; exon_number "4";
chr1	StringTie	exon	206932456	206932577	1000	-	.	gene_id "MSTRG.15492"; transcript_id "MSTRG.15492.75"; exon_number "5";
chr1	StringTie	exon	206932986	206933140	1000	-	.	gene_id "MSTRG.15492"; transcript_id "MSTRG.15492.75"; exon_number "6";
chr1	StringTie	exon	206934427	206934746	1000	-	.	gene_id "MSTRG.15492"; transcript_id "MSTRG.15492.75"; exon_number "7";
chr1	StringTie	exon	206935486	206935818	1000	-	.	gene_id "MSTRG.15492"; transcript_id "MSTRG.15492.75"; exon_number "8";
chr1	StringTie	exon	206937095	206937751	1000	-	.	gene_id "MSTRG.15492"; transcript_id "MSTRG.15492.75"; exon_number "9";
chr1	StringTie	exon	206939119	206939463	1000	-	.	gene_id "MSTRG.15492"; transcript_id "MSTRG.15492.75"; exon_number "10";
chr1	StringTie	exon	206940489	206940584	1000	-	.	gene_id "MSTRG.15492"; transcript_id "MSTRG.15492.75"; exon_number "11";
chr1	StringTie	exon	206946268	206946500	1000	-	.	gene_id "MSTRG.15492"; transcript_id "MSTRG.15492.75"; exon_number "12";
chr1	StringTie	transcript	206928430	206947105	1000	-	.	gene_id "MSTRG.15492"; transcript_id "MSTRG.15492.76";
chr1	StringTie	exon	206928430	206928780	1000	-	.	gene_id "MSTRG.15492"; transcript_id "MSTRG.15492.76"; exon_number "1";
chr1	StringTie	exon	206928930	206930109	1000	-	.	gene_id "MSTRG.15492"; transcript_id "MSTRG.15492.76"; exon_number "2";
chr1	StringTie	exon	206930196	206930413	1000	-	.	gene_id "MSTRG.15492"; transcript_id "MSTRG.15492.76"; exon_number "3";
chr1	StringTie	exon	206931497	206931555	1000	-	.	gene_id "MSTRG.15492"; transcript_id "MSTRG.15492.76"; exon_number "4";
chr1	StringTie	exon	206931671	206931802	1000	-	.	gene_id "MSTRG.15492"; transcript_id "MSTRG.15492.76"; exon_number "5";
chr1	StringTie	exon	206932456	206932577	1000	-	.	gene_id "MSTRG.15492"; transcript_id "MSTRG.15492.76"; exon_number "6";
chr1	StringTie	exon	206932986	206933166	1000	-	.	gene_id "MSTRG.15492"; transcript_id "MSTRG.15492.76"; exon_number "7";
chr1	StringTie	exon	206934420	206934746	1000	-	.	gene_id "MSTRG.15492"; transcript_id "MSTRG.15492.76"; exon_number "8";
chr1	StringTie	exon	206935486	206935818	1000	-	.	gene_id "MSTRG.15492"; transcript_id "MSTRG.15492.76"; exon_number "9";
chr1	StringTie	exon	206937095	206937751	1000	-	.	gene_id "MSTRG.15492"; transcript_id "MSTRG.15492.76"; exon_number "10";
chr1	StringTie	exon	206939119	206939463	1000	-	.	gene_id "MSTRG.15492"; transcript_id "MSTRG.15492.76"; exon_number "11";
chr1	StringTie	exon	206940489	206940584	1000	-	.	gene_id "MSTRG.15492"; transcript_id "MSTRG.15492.76"; exon_number "12";
chr1	StringTie	exon	206946336	206947105	1000	-	.	gene_id "MSTRG.15492"; transcript_id "MSTRG.15492.76"; exon_number "13";
chr1	StringTie	transcript	206928433	206946510	1000	-	.	gene_id "MSTRG.15492"; transcript_id "MSTRG.15492.77";
chr1	StringTie	exon	206928433	206930413	1000	-	.	gene_id "MSTRG.15492"; transcript_id "MSTRG.15492.77"; exon_number "1";
chr1	StringTie	exon	206931497	206931555	1000	-	.	gene_id "MSTRG.15492"; transcript_id "MSTRG.15492.77"; exon_number "2";
chr1	StringTie	exon	206931671	206931802	1000	-	.	gene_id "MSTRG.15492"; transcript_id "MSTRG.15492.77"; exon_number "3";
chr1	StringTie	exon	206932456	206932577	1000	-	.	gene_id "MSTRG.15492"; transcript_id "MSTRG.15492.77"; exon_number "4";
chr1	StringTie	exon	206932986	206933166	1000	-	.	gene_id "MSTRG.15492"; transcript_id "MSTRG.15492.77"; exon_number "5";
chr1	StringTie	exon	206934420	206934746	1000	-	.	gene_id "MSTRG.15492"; transcript_id "MSTRG.15492.77"; exon_number "6";
chr1	StringTie	exon	206935486	206937751	1000	-	.	gene_id "MSTRG.15492"; transcript_id "MSTRG.15492.77"; exon_number "7";
chr1	StringTie	exon	206939410	206939463	1000	-	.	gene_id "MSTRG.15492"; transcript_id "MSTRG.15492.77"; exon_number "8";
chr1	StringTie	exon	206940489	206940584	1000	-	.	gene_id "MSTRG.15492"; transcript_id "MSTRG.15492.77"; exon_number "9";
chr1	StringTie	exon	206946268	206946510	1000	-	.	gene_id "MSTRG.15492"; transcript_id "MSTRG.15492.77"; exon_number "10";
chr1	StringTie	transcript	206928433	206946499	1000	-	.	gene_id "MSTRG.15492"; transcript_id "MSTRG.15492.78";
chr1	StringTie	exon	206928433	206930413	1000	-	.	gene_id "MSTRG.15492"; transcript_id "MSTRG.15492.78"; exon_number "1";
chr1	StringTie	exon	206931497	206931555	1000	-	.	gene_id "MSTRG.15492"; transcript_id "MSTRG.15492.78"; exon_number "2";
chr1	StringTie	exon	206931671	206931802	1000	-	.	gene_id "MSTRG.15492"; transcript_id "MSTRG.15492.78"; exon_number "3";
chr1	StringTie	exon	206932456	206932577	1000	-	.	gene_id "MSTRG.15492"; transcript_id "MSTRG.15492.78"; exon_number "4";
chr1	StringTie	exon	206932986	206933166	1000	-	.	gene_id "MSTRG.15492"; transcript_id "MSTRG.15492.78"; exon_number "5";
chr1	StringTie	exon	206934420	206934743	1000	-	.	gene_id "MSTRG.15492"; transcript_id "MSTRG.15492.78"; exon_number "6";
chr1	StringTie	exon	206935486	206937751	1000	-	.	gene_id "MSTRG.15492"; transcript_id "MSTRG.15492.78"; exon_number "7";
chr1	StringTie	exon	206939119	206939463	1000	-	.	gene_id "MSTRG.15492"; transcript_id "MSTRG.15492.78"; exon_number "8";
chr1	StringTie	exon	206940489	206940584	1000	-	.	gene_id "MSTRG.15492"; transcript_id "MSTRG.15492.78"; exon_number "9";
chr1	StringTie	exon	206946268	206946499	1000	-	.	gene_id "MSTRG.15492"; transcript_id "MSTRG.15492.78"; exon_number "10";
chr1	StringTie	transcript	206928435	206947358	1000	-	.	gene_id "MSTRG.15492"; transcript_id "MSTRG.15492.79";
chr1	StringTie	exon	206928435	206928780	1000	-	.	gene_id "MSTRG.15492"; transcript_id "MSTRG.15492.79"; exon_number "1";
chr1	StringTie	exon	206928930	206930109	1000	-	.	gene_id "MSTRG.15492"; transcript_id "MSTRG.15492.79"; exon_number "2";
chr1	StringTie	exon	206930178	206930413	1000	-	.	gene_id "MSTRG.15492"; transcript_id "MSTRG.15492.79"; exon_number "3";
chr1	StringTie	exon	206931497	206931555	1000	-	.	gene_id "MSTRG.15492"; transcript_id "MSTRG.15492.79"; exon_number "4";
chr1	StringTie	exon	206931671	206931802	1000	-	.	gene_id "MSTRG.15492"; transcript_id "MSTRG.15492.79"; exon_number "5";
chr1	StringTie	exon	206932456	206932577	1000	-	.	gene_id "MSTRG.15492"; transcript_id "MSTRG.15492.79"; exon_number "6";
chr1	StringTie	exon	206932986	206933166	1000	-	.	gene_id "MSTRG.15492"; transcript_id "MSTRG.15492.79"; exon_number "7";
chr1	StringTie	exon	206934420	206934687	1000	-	.	gene_id "MSTRG.15492"; transcript_id "MSTRG.15492.79"; exon_number "8";
chr1	StringTie	exon	206934730	206934746	1000	-	.	gene_id "MSTRG.15492"; transcript_id "MSTRG.15492.79"; exon_number "9";
chr1	StringTie	exon	206935486	206935818	1000	-	.	gene_id "MSTRG.15492"; transcript_id "MSTRG.15492.79"; exon_number "10";
chr1	StringTie	exon	206937095	206937751	1000	-	.	gene_id "MSTRG.15492"; transcript_id "MSTRG.15492.79"; exon_number "11";
chr1	StringTie	exon	206939119	206939463	1000	-	.	gene_id "MSTRG.15492"; transcript_id "MSTRG.15492.79"; exon_number "12";
chr1	StringTie	exon	206940489	206940584	1000	-	.	gene_id "MSTRG.15492"; transcript_id "MSTRG.15492.79"; exon_number "13";
chr1	StringTie	exon	206946336	206947358	1000	-	.	gene_id "MSTRG.15492"; transcript_id "MSTRG.15492.79"; exon_number "14";
chr1	StringTie	transcript	206885232	206923216	1000	-	.	gene_id "MSTRG.15492"; transcript_id "MSTRG.15492.8";
chr1	StringTie	exon	206885232	206885702	1000	-	.	gene_id "MSTRG.15492"; transcript_id "MSTRG.15492.8"; exon_number "1";
chr1	StringTie	exon	206904806	206905147	1000	-	.	gene_id "MSTRG.15492"; transcript_id "MSTRG.15492.8"; exon_number "2";
chr1	StringTie	exon	206909462	206909520	1000	-	.	gene_id "MSTRG.15492"; transcript_id "MSTRG.15492.8"; exon_number "3";
chr1	StringTie	exon	206909725	206909868	1000	-	.	gene_id "MSTRG.15492"; transcript_id "MSTRG.15492.8"; exon_number "4";
chr1	StringTie	exon	206910210	206910340	1000	-	.	gene_id "MSTRG.15492"; transcript_id "MSTRG.15492.8"; exon_number "5";
chr1	StringTie	exon	206911730	206911952	1000	-	.	gene_id "MSTRG.15492"; transcript_id "MSTRG.15492.8"; exon_number "6";
chr1	StringTie	exon	206912929	206913042	1000	-	.	gene_id "MSTRG.15492"; transcript_id "MSTRG.15492.8"; exon_number "7";
chr1	StringTie	exon	206913759	206914094	1000	-	.	gene_id "MSTRG.15492"; transcript_id "MSTRG.15492.8"; exon_number "8";
chr1	StringTie	exon	206921818	206921945	1000	-	.	gene_id "MSTRG.15492"; transcript_id "MSTRG.15492.8"; exon_number "9";
chr1	StringTie	exon	206923147	206923216	1000	-	.	gene_id "MSTRG.15492"; transcript_id "MSTRG.15492.8"; exon_number "10";
chr1	StringTie	transcript	206928439	206946655	1000	-	.	gene_id "MSTRG.15492"; transcript_id "MSTRG.15492.80";
chr1	StringTie	exon	206928439	206930413	1000	-	.	gene_id "MSTRG.15492"; transcript_id "MSTRG.15492.80"; exon_number "1";
chr1	StringTie	exon	206931497	206931555	1000	-	.	gene_id "MSTRG.15492"; transcript_id "MSTRG.15492.80"; exon_number "2";
chr1	StringTie	exon	206931671	206931802	1000	-	.	gene_id "MSTRG.15492"; transcript_id "MSTRG.15492.80"; exon_number "3";
chr1	StringTie	exon	206932456	206932577	1000	-	.	gene_id "MSTRG.15492"; transcript_id "MSTRG.15492.80"; exon_number "4";
chr1	StringTie	exon	206932986	206933166	1000	-	.	gene_id "MSTRG.15492"; transcript_id "MSTRG.15492.80"; exon_number "5";
chr1	StringTie	exon	206934420	206934746	1000	-	.	gene_id "MSTRG.15492"; transcript_id "MSTRG.15492.80"; exon_number "6";
chr1	StringTie	exon	206935486	206935818	1000	-	.	gene_id "MSTRG.15492"; transcript_id "MSTRG.15492.80"; exon_number "7";
chr1	StringTie	exon	206937095	206937751	1000	-	.	gene_id "MSTRG.15492"; transcript_id "MSTRG.15492.80"; exon_number "8";
chr1	StringTie	exon	206939119	206939463	1000	-	.	gene_id "MSTRG.15492"; transcript_id "MSTRG.15492.80"; exon_number "9";
chr1	StringTie	exon	206940489	206940584	1000	-	.	gene_id "MSTRG.15492"; transcript_id "MSTRG.15492.80"; exon_number "10";
chr1	StringTie	exon	206942793	206942960	1000	-	.	gene_id "MSTRG.15492"; transcript_id "MSTRG.15492.80"; exon_number "11";
chr1	StringTie	exon	206946336	206946655	1000	-	.	gene_id "MSTRG.15492"; transcript_id "MSTRG.15492.80"; exon_number "12";
chr1	StringTie	transcript	206928440	206946561	1000	-	.	gene_id "MSTRG.15492"; transcript_id "MSTRG.15492.81";
chr1	StringTie	exon	206928440	206930413	1000	-	.	gene_id "MSTRG.15492"; transcript_id "MSTRG.15492.81"; exon_number "1";
chr1	StringTie	exon	206931497	206931555	1000	-	.	gene_id "MSTRG.15492"; transcript_id "MSTRG.15492.81"; exon_number "2";
chr1	StringTie	exon	206931671	206931802	1000	-	.	gene_id "MSTRG.15492"; transcript_id "MSTRG.15492.81"; exon_number "3";
chr1	StringTie	exon	206932456	206932577	1000	-	.	gene_id "MSTRG.15492"; transcript_id "MSTRG.15492.81"; exon_number "4";
chr1	StringTie	exon	206932986	206933166	1000	-	.	gene_id "MSTRG.15492"; transcript_id "MSTRG.15492.81"; exon_number "5";
chr1	StringTie	exon	206934420	206934746	1000	-	.	gene_id "MSTRG.15492"; transcript_id "MSTRG.15492.81"; exon_number "6";
chr1	StringTie	exon	206935486	206935645	1000	-	.	gene_id "MSTRG.15492"; transcript_id "MSTRG.15492.81"; exon_number "7";
chr1	StringTie	exon	206935697	206935818	1000	-	.	gene_id "MSTRG.15492"; transcript_id "MSTRG.15492.81"; exon_number "8";
chr1	StringTie	exon	206937095	206937751	1000	-	.	gene_id "MSTRG.15492"; transcript_id "MSTRG.15492.81"; exon_number "9";
chr1	StringTie	exon	206939119	206939463	1000	-	.	gene_id "MSTRG.15492"; transcript_id "MSTRG.15492.81"; exon_number "10";
chr1	StringTie	exon	206940489	206940584	1000	-	.	gene_id "MSTRG.15492"; transcript_id "MSTRG.15492.81"; exon_number "11";
chr1	StringTie	exon	206946268	206946561	1000	-	.	gene_id "MSTRG.15492"; transcript_id "MSTRG.15492.81"; exon_number "12";
chr1	StringTie	transcript	206928446	206946502	1000	-	.	gene_id "MSTRG.15492"; transcript_id "MSTRG.15492.82";
chr1	StringTie	exon	206928446	206930413	1000	-	.	gene_id "MSTRG.15492"; transcript_id "MSTRG.15492.82"; exon_number "1";
chr1	StringTie	exon	206930915	206930961	1000	-	.	gene_id "MSTRG.15492"; transcript_id "MSTRG.15492.82"; exon_number "2";
chr1	StringTie	exon	206931497	206931555	1000	-	.	gene_id "MSTRG.15492"; transcript_id "MSTRG.15492.82"; exon_number "3";
chr1	StringTie	exon	206931671	206931802	1000	-	.	gene_id "MSTRG.15492"; transcript_id "MSTRG.15492.82"; exon_number "4";
chr1	StringTie	exon	206932456	206932577	1000	-	.	gene_id "MSTRG.15492"; transcript_id "MSTRG.15492.82"; exon_number "5";
chr1	StringTie	exon	206932986	206933166	1000	-	.	gene_id "MSTRG.15492"; transcript_id "MSTRG.15492.82"; exon_number "6";
chr1	StringTie	exon	206934420	206934746	1000	-	.	gene_id "MSTRG.15492"; transcript_id "MSTRG.15492.82"; exon_number "7";
chr1	StringTie	exon	206937095	206937751	1000	-	.	gene_id "MSTRG.15492"; transcript_id "MSTRG.15492.82"; exon_number "8";
chr1	StringTie	exon	206939119	206939463	1000	-	.	gene_id "MSTRG.15492"; transcript_id "MSTRG.15492.82"; exon_number "9";
chr1	StringTie	exon	206940489	206940584	1000	-	.	gene_id "MSTRG.15492"; transcript_id "MSTRG.15492.82"; exon_number "10";
chr1	StringTie	exon	206946268	206946502	1000	-	.	gene_id "MSTRG.15492"; transcript_id "MSTRG.15492.82"; exon_number "11";
chr1	StringTie	transcript	206928452	206942987	1000	-	.	gene_id "MSTRG.15492"; transcript_id "MSTRG.15492.83";
chr1	StringTie	exon	206928452	206930413	1000	-	.	gene_id "MSTRG.15492"; transcript_id "MSTRG.15492.83"; exon_number "1";
chr1	StringTie	exon	206931497	206931555	1000	-	.	gene_id "MSTRG.15492"; transcript_id "MSTRG.15492.83"; exon_number "2";
chr1	StringTie	exon	206931671	206931802	1000	-	.	gene_id "MSTRG.15492"; transcript_id "MSTRG.15492.83"; exon_number "3";
chr1	StringTie	exon	206932456	206932577	1000	-	.	gene_id "MSTRG.15492"; transcript_id "MSTRG.15492.83"; exon_number "4";
chr1	StringTie	exon	206932986	206933166	1000	-	.	gene_id "MSTRG.15492"; transcript_id "MSTRG.15492.83"; exon_number "5";
chr1	StringTie	exon	206934420	206934579	1000	-	.	gene_id "MSTRG.15492"; transcript_id "MSTRG.15492.83"; exon_number "6";
chr1	StringTie	exon	206934603	206934746	1000	-	.	gene_id "MSTRG.15492"; transcript_id "MSTRG.15492.83"; exon_number "7";
chr1	StringTie	exon	206935486	206935818	1000	-	.	gene_id "MSTRG.15492"; transcript_id "MSTRG.15492.83"; exon_number "8";
chr1	StringTie	exon	206937095	206937751	1000	-	.	gene_id "MSTRG.15492"; transcript_id "MSTRG.15492.83"; exon_number "9";
chr1	StringTie	exon	206939119	206939463	1000	-	.	gene_id "MSTRG.15492"; transcript_id "MSTRG.15492.83"; exon_number "10";
chr1	StringTie	exon	206940489	206940584	1000	-	.	gene_id "MSTRG.15492"; transcript_id "MSTRG.15492.83"; exon_number "11";
chr1	StringTie	exon	206942793	206942987	1000	-	.	gene_id "MSTRG.15492"; transcript_id "MSTRG.15492.83"; exon_number "12";
chr1	StringTie	transcript	206928452	206946514	1000	-	.	gene_id "MSTRG.15492"; transcript_id "MSTRG.15492.84";
chr1	StringTie	exon	206928452	206930413	1000	-	.	gene_id "MSTRG.15492"; transcript_id "MSTRG.15492.84"; exon_number "1";
chr1	StringTie	exon	206931497	206931555	1000	-	.	gene_id "MSTRG.15492"; transcript_id "MSTRG.15492.84"; exon_number "2";
chr1	StringTie	exon	206931671	206931802	1000	-	.	gene_id "MSTRG.15492"; transcript_id "MSTRG.15492.84"; exon_number "3";
chr1	StringTie	exon	206932456	206932577	1000	-	.	gene_id "MSTRG.15492"; transcript_id "MSTRG.15492.84"; exon_number "4";
chr1	StringTie	exon	206932986	206933166	1000	-	.	gene_id "MSTRG.15492"; transcript_id "MSTRG.15492.84"; exon_number "5";
chr1	StringTie	exon	206934420	206934579	1000	-	.	gene_id "MSTRG.15492"; transcript_id "MSTRG.15492.84"; exon_number "6";
chr1	StringTie	exon	206934603	206934746	1000	-	.	gene_id "MSTRG.15492"; transcript_id "MSTRG.15492.84"; exon_number "7";
chr1	StringTie	exon	206935486	206935818	1000	-	.	gene_id "MSTRG.15492"; transcript_id "MSTRG.15492.84"; exon_number "8";
chr1	StringTie	exon	206937095	206937751	1000	-	.	gene_id "MSTRG.15492"; transcript_id "MSTRG.15492.84"; exon_number "9";
chr1	StringTie	exon	206939119	206939463	1000	-	.	gene_id "MSTRG.15492"; transcript_id "MSTRG.15492.84"; exon_number "10";
chr1	StringTie	exon	206940489	206940584	1000	-	.	gene_id "MSTRG.15492"; transcript_id "MSTRG.15492.84"; exon_number "11";
chr1	StringTie	exon	206946268	206946514	1000	-	.	gene_id "MSTRG.15492"; transcript_id "MSTRG.15492.84"; exon_number "12";
chr1	StringTie	transcript	206928452	206946510	1000	-	.	gene_id "MSTRG.15492"; transcript_id "MSTRG.15492.85";
chr1	StringTie	exon	206928452	206930413	1000	-	.	gene_id "MSTRG.15492"; transcript_id "MSTRG.15492.85"; exon_number "1";
chr1	StringTie	exon	206931497	206931555	1000	-	.	gene_id "MSTRG.15492"; transcript_id "MSTRG.15492.85"; exon_number "2";
chr1	StringTie	exon	206931671	206931802	1000	-	.	gene_id "MSTRG.15492"; transcript_id "MSTRG.15492.85"; exon_number "3";
chr1	StringTie	exon	206932456	206932577	1000	-	.	gene_id "MSTRG.15492"; transcript_id "MSTRG.15492.85"; exon_number "4";
chr1	StringTie	exon	206932986	206933166	1000	-	.	gene_id "MSTRG.15492"; transcript_id "MSTRG.15492.85"; exon_number "5";
chr1	StringTie	exon	206934420	206934687	1000	-	.	gene_id "MSTRG.15492"; transcript_id "MSTRG.15492.85"; exon_number "6";
chr1	StringTie	exon	206934730	206934746	1000	-	.	gene_id "MSTRG.15492"; transcript_id "MSTRG.15492.85"; exon_number "7";
chr1	StringTie	exon	206935486	206935818	1000	-	.	gene_id "MSTRG.15492"; transcript_id "MSTRG.15492.85"; exon_number "8";
chr1	StringTie	exon	206935944	206936073	1000	-	.	gene_id "MSTRG.15492"; transcript_id "MSTRG.15492.85"; exon_number "9";
chr1	StringTie	exon	206937095	206937751	1000	-	.	gene_id "MSTRG.15492"; transcript_id "MSTRG.15492.85"; exon_number "10";
chr1	StringTie	exon	206939119	206939463	1000	-	.	gene_id "MSTRG.15492"; transcript_id "MSTRG.15492.85"; exon_number "11";
chr1	StringTie	exon	206940489	206940584	1000	-	.	gene_id "MSTRG.15492"; transcript_id "MSTRG.15492.85"; exon_number "12";
chr1	StringTie	exon	206946268	206946510	1000	-	.	gene_id "MSTRG.15492"; transcript_id "MSTRG.15492.85"; exon_number "13";
chr1	StringTie	transcript	206928456	206946514	1000	-	.	gene_id "MSTRG.15492"; transcript_id "MSTRG.15492.86";
chr1	StringTie	exon	206928456	206930413	1000	-	.	gene_id "MSTRG.15492"; transcript_id "MSTRG.15492.86"; exon_number "1";
chr1	StringTie	exon	206930915	206930961	1000	-	.	gene_id "MSTRG.15492"; transcript_id "MSTRG.15492.86"; exon_number "2";
chr1	StringTie	exon	206931497	206931555	1000	-	.	gene_id "MSTRG.15492"; transcript_id "MSTRG.15492.86"; exon_number "3";
chr1	StringTie	exon	206931671	206931802	1000	-	.	gene_id "MSTRG.15492"; transcript_id "MSTRG.15492.86"; exon_number "4";
chr1	StringTie	exon	206932456	206932577	1000	-	.	gene_id "MSTRG.15492"; transcript_id "MSTRG.15492.86"; exon_number "5";
chr1	StringTie	exon	206932986	206933166	1000	-	.	gene_id "MSTRG.15492"; transcript_id "MSTRG.15492.86"; exon_number "6";
chr1	StringTie	exon	206934420	206934746	1000	-	.	gene_id "MSTRG.15492"; transcript_id "MSTRG.15492.86"; exon_number "7";
chr1	StringTie	exon	206935486	206935818	1000	-	.	gene_id "MSTRG.15492"; transcript_id "MSTRG.15492.86"; exon_number "8";
chr1	StringTie	exon	206936838	206937751	1000	-	.	gene_id "MSTRG.15492"; transcript_id "MSTRG.15492.86"; exon_number "9";
chr1	StringTie	exon	206939119	206939463	1000	-	.	gene_id "MSTRG.15492"; transcript_id "MSTRG.15492.86"; exon_number "10";
chr1	StringTie	exon	206940489	206940584	1000	-	.	gene_id "MSTRG.15492"; transcript_id "MSTRG.15492.86"; exon_number "11";
chr1	StringTie	exon	206946268	206946514	1000	-	.	gene_id "MSTRG.15492"; transcript_id "MSTRG.15492.86"; exon_number "12";
chr1	StringTie	transcript	206928457	206946511	1000	-	.	gene_id "MSTRG.15492"; transcript_id "MSTRG.15492.87";
chr1	StringTie	exon	206928457	206931555	1000	-	.	gene_id "MSTRG.15492"; transcript_id "MSTRG.15492.87"; exon_number "1";
chr1	StringTie	exon	206931671	206931802	1000	-	.	gene_id "MSTRG.15492"; transcript_id "MSTRG.15492.87"; exon_number "2";
chr1	StringTie	exon	206932456	206932577	1000	-	.	gene_id "MSTRG.15492"; transcript_id "MSTRG.15492.87"; exon_number "3";
chr1	StringTie	exon	206932986	206933166	1000	-	.	gene_id "MSTRG.15492"; transcript_id "MSTRG.15492.87"; exon_number "4";
chr1	StringTie	exon	206934420	206937751	1000	-	.	gene_id "MSTRG.15492"; transcript_id "MSTRG.15492.87"; exon_number "5";
chr1	StringTie	exon	206939119	206940388	1000	-	.	gene_id "MSTRG.15492"; transcript_id "MSTRG.15492.87"; exon_number "6";
chr1	StringTie	exon	206940489	206946511	1000	-	.	gene_id "MSTRG.15492"; transcript_id "MSTRG.15492.87"; exon_number "7";
chr1	StringTie	transcript	206928458	206946607	1000	-	.	gene_id "MSTRG.15492"; transcript_id "MSTRG.15492.88";
chr1	StringTie	exon	206928458	206930413	1000	-	.	gene_id "MSTRG.15492"; transcript_id "MSTRG.15492.88"; exon_number "1";
chr1	StringTie	exon	206931497	206931553	1000	-	.	gene_id "MSTRG.15492"; transcript_id "MSTRG.15492.88"; exon_number "2";
chr1	StringTie	exon	206931671	206931802	1000	-	.	gene_id "MSTRG.15492"; transcript_id "MSTRG.15492.88"; exon_number "3";
chr1	StringTie	exon	206932456	206932577	1000	-	.	gene_id "MSTRG.15492"; transcript_id "MSTRG.15492.88"; exon_number "4";
chr1	StringTie	exon	206932986	206933166	1000	-	.	gene_id "MSTRG.15492"; transcript_id "MSTRG.15492.88"; exon_number "5";
chr1	StringTie	exon	206934420	206934746	1000	-	.	gene_id "MSTRG.15492"; transcript_id "MSTRG.15492.88"; exon_number "6";
chr1	StringTie	exon	206935486	206935818	1000	-	.	gene_id "MSTRG.15492"; transcript_id "MSTRG.15492.88"; exon_number "7";
chr1	StringTie	exon	206937095	206937751	1000	-	.	gene_id "MSTRG.15492"; transcript_id "MSTRG.15492.88"; exon_number "8";
chr1	StringTie	exon	206939119	206939463	1000	-	.	gene_id "MSTRG.15492"; transcript_id "MSTRG.15492.88"; exon_number "9";
chr1	StringTie	exon	206940078	206940388	1000	-	.	gene_id "MSTRG.15492"; transcript_id "MSTRG.15492.88"; exon_number "10";
chr1	StringTie	exon	206940489	206940584	1000	-	.	gene_id "MSTRG.15492"; transcript_id "MSTRG.15492.88"; exon_number "11";
chr1	StringTie	exon	206946336	206946607	1000	-	.	gene_id "MSTRG.15492"; transcript_id "MSTRG.15492.88"; exon_number "12";
chr1	StringTie	transcript	206928462	206946502	1000	-	.	gene_id "MSTRG.15492"; transcript_id "MSTRG.15492.89";
chr1	StringTie	exon	206928462	206930413	1000	-	.	gene_id "MSTRG.15492"; transcript_id "MSTRG.15492.89"; exon_number "1";
chr1	StringTie	exon	206931497	206931555	1000	-	.	gene_id "MSTRG.15492"; transcript_id "MSTRG.15492.89"; exon_number "2";
chr1	StringTie	exon	206931671	206931802	1000	-	.	gene_id "MSTRG.15492"; transcript_id "MSTRG.15492.89"; exon_number "3";
chr1	StringTie	exon	206932456	206932577	1000	-	.	gene_id "MSTRG.15492"; transcript_id "MSTRG.15492.89"; exon_number "4";
chr1	StringTie	exon	206932986	206933166	1000	-	.	gene_id "MSTRG.15492"; transcript_id "MSTRG.15492.89"; exon_number "5";
chr1	StringTie	exon	206934420	206934746	1000	-	.	gene_id "MSTRG.15492"; transcript_id "MSTRG.15492.89"; exon_number "6";
chr1	StringTie	exon	206935486	206935818	1000	-	.	gene_id "MSTRG.15492"; transcript_id "MSTRG.15492.89"; exon_number "7";
chr1	StringTie	exon	206937095	206937353	1000	-	.	gene_id "MSTRG.15492"; transcript_id "MSTRG.15492.89"; exon_number "8";
chr1	StringTie	exon	206939323	206939463	1000	-	.	gene_id "MSTRG.15492"; transcript_id "MSTRG.15492.89"; exon_number "9";
chr1	StringTie	exon	206940489	206940584	1000	-	.	gene_id "MSTRG.15492"; transcript_id "MSTRG.15492.89"; exon_number "10";
chr1	StringTie	exon	206946336	206946502	1000	-	.	gene_id "MSTRG.15492"; transcript_id "MSTRG.15492.89"; exon_number "11";
chr1	StringTie	transcript	206885232	206921867	1000	-	.	gene_id "MSTRG.15492"; transcript_id "MSTRG.15492.9";
chr1	StringTie	exon	206885232	206885702	1000	-	.	gene_id "MSTRG.15492"; transcript_id "MSTRG.15492.9"; exon_number "1";
chr1	StringTie	exon	206895994	206896101	1000	-	.	gene_id "MSTRG.15492"; transcript_id "MSTRG.15492.9"; exon_number "2";
chr1	StringTie	exon	206904806	206904942	1000	-	.	gene_id "MSTRG.15492"; transcript_id "MSTRG.15492.9"; exon_number "3";
chr1	StringTie	exon	206904976	206905147	1000	-	.	gene_id "MSTRG.15492"; transcript_id "MSTRG.15492.9"; exon_number "4";
chr1	StringTie	exon	206909462	206909520	1000	-	.	gene_id "MSTRG.15492"; transcript_id "MSTRG.15492.9"; exon_number "5";
chr1	StringTie	exon	206909725	206909868	1000	-	.	gene_id "MSTRG.15492"; transcript_id "MSTRG.15492.9"; exon_number "6";
chr1	StringTie	exon	206911730	206911952	1000	-	.	gene_id "MSTRG.15492"; transcript_id "MSTRG.15492.9"; exon_number "7";
chr1	StringTie	exon	206912929	206913042	1000	-	.	gene_id "MSTRG.15492"; transcript_id "MSTRG.15492.9"; exon_number "8";
chr1	StringTie	exon	206913759	206914094	1000	-	.	gene_id "MSTRG.15492"; transcript_id "MSTRG.15492.9"; exon_number "9";
chr1	StringTie	exon	206921818	206921867	1000	-	.	gene_id "MSTRG.15492"; transcript_id "MSTRG.15492.9"; exon_number "10";
chr1	StringTie	transcript	206928462	206946553	1000	-	.	gene_id "MSTRG.15492"; transcript_id "MSTRG.15492.90";
chr1	StringTie	exon	206928462	206929117	1000	-	.	gene_id "MSTRG.15492"; transcript_id "MSTRG.15492.90"; exon_number "1";
chr1	StringTie	exon	206929422	206929543	1000	-	.	gene_id "MSTRG.15492"; transcript_id "MSTRG.15492.90"; exon_number "2";
chr1	StringTie	exon	206929589	206930413	1000	-	.	gene_id "MSTRG.15492"; transcript_id "MSTRG.15492.90"; exon_number "3";
chr1	StringTie	exon	206931497	206931555	1000	-	.	gene_id "MSTRG.15492"; transcript_id "MSTRG.15492.90"; exon_number "4";
chr1	StringTie	exon	206931671	206931802	1000	-	.	gene_id "MSTRG.15492"; transcript_id "MSTRG.15492.90"; exon_number "5";
chr1	StringTie	exon	206932456	206932577	1000	-	.	gene_id "MSTRG.15492"; transcript_id "MSTRG.15492.90"; exon_number "6";
chr1	StringTie	exon	206932986	206933166	1000	-	.	gene_id "MSTRG.15492"; transcript_id "MSTRG.15492.90"; exon_number "7";
chr1	StringTie	exon	206934420	206934746	1000	-	.	gene_id "MSTRG.15492"; transcript_id "MSTRG.15492.90"; exon_number "8";
chr1	StringTie	exon	206935486	206935818	1000	-	.	gene_id "MSTRG.15492"; transcript_id "MSTRG.15492.90"; exon_number "9";
chr1	StringTie	exon	206937095	206937751	1000	-	.	gene_id "MSTRG.15492"; transcript_id "MSTRG.15492.90"; exon_number "10";
chr1	StringTie	exon	206939119	206939463	1000	-	.	gene_id "MSTRG.15492"; transcript_id "MSTRG.15492.90"; exon_number "11";
chr1	StringTie	exon	206940489	206940584	1000	-	.	gene_id "MSTRG.15492"; transcript_id "MSTRG.15492.90"; exon_number "12";
chr1	StringTie	exon	206946336	206946553	1000	-	.	gene_id "MSTRG.15492"; transcript_id "MSTRG.15492.90"; exon_number "13";
chr1	StringTie	transcript	206928463	206946555	1000	-	.	gene_id "MSTRG.15492"; transcript_id "MSTRG.15492.91";
chr1	StringTie	exon	206928463	206930413	1000	-	.	gene_id "MSTRG.15492"; transcript_id "MSTRG.15492.91"; exon_number "1";
chr1	StringTie	exon	206930915	206930954	1000	-	.	gene_id "MSTRG.15492"; transcript_id "MSTRG.15492.91"; exon_number "2";
chr1	StringTie	exon	206931497	206931555	1000	-	.	gene_id "MSTRG.15492"; transcript_id "MSTRG.15492.91"; exon_number "3";
chr1	StringTie	exon	206931671	206931802	1000	-	.	gene_id "MSTRG.15492"; transcript_id "MSTRG.15492.91"; exon_number "4";
chr1	StringTie	exon	206932456	206932577	1000	-	.	gene_id "MSTRG.15492"; transcript_id "MSTRG.15492.91"; exon_number "5";
chr1	StringTie	exon	206932986	206933166	1000	-	.	gene_id "MSTRG.15492"; transcript_id "MSTRG.15492.91"; exon_number "6";
chr1	StringTie	exon	206934420	206934746	1000	-	.	gene_id "MSTRG.15492"; transcript_id "MSTRG.15492.91"; exon_number "7";
chr1	StringTie	exon	206935486	206935818	1000	-	.	gene_id "MSTRG.15492"; transcript_id "MSTRG.15492.91"; exon_number "8";
chr1	StringTie	exon	206937095	206937751	1000	-	.	gene_id "MSTRG.15492"; transcript_id "MSTRG.15492.91"; exon_number "9";
chr1	StringTie	exon	206939119	206939463	1000	-	.	gene_id "MSTRG.15492"; transcript_id "MSTRG.15492.91"; exon_number "10";
chr1	StringTie	exon	206940489	206940584	1000	-	.	gene_id "MSTRG.15492"; transcript_id "MSTRG.15492.91"; exon_number "11";
chr1	StringTie	exon	206946268	206946555	1000	-	.	gene_id "MSTRG.15492"; transcript_id "MSTRG.15492.91"; exon_number "12";
chr1	StringTie	transcript	206928464	206946478	1000	-	.	gene_id "MSTRG.15492"; transcript_id "MSTRG.15492.92";
chr1	StringTie	exon	206928464	206930413	1000	-	.	gene_id "MSTRG.15492"; transcript_id "MSTRG.15492.92"; exon_number "1";
chr1	StringTie	exon	206931497	206931555	1000	-	.	gene_id "MSTRG.15492"; transcript_id "MSTRG.15492.92"; exon_number "2";
chr1	StringTie	exon	206931671	206931802	1000	-	.	gene_id "MSTRG.15492"; transcript_id "MSTRG.15492.92"; exon_number "3";
chr1	StringTie	exon	206932456	206932577	1000	-	.	gene_id "MSTRG.15492"; transcript_id "MSTRG.15492.92"; exon_number "4";
chr1	StringTie	exon	206932986	206933166	1000	-	.	gene_id "MSTRG.15492"; transcript_id "MSTRG.15492.92"; exon_number "5";
chr1	StringTie	exon	206934420	206934746	1000	-	.	gene_id "MSTRG.15492"; transcript_id "MSTRG.15492.92"; exon_number "6";
chr1	StringTie	exon	206937095	206937751	1000	-	.	gene_id "MSTRG.15492"; transcript_id "MSTRG.15492.92"; exon_number "7";
chr1	StringTie	exon	206939119	206939463	1000	-	.	gene_id "MSTRG.15492"; transcript_id "MSTRG.15492.92"; exon_number "8";
chr1	StringTie	exon	206940489	206940584	1000	-	.	gene_id "MSTRG.15492"; transcript_id "MSTRG.15492.92"; exon_number "9";
chr1	StringTie	exon	206946268	206946478	1000	-	.	gene_id "MSTRG.15492"; transcript_id "MSTRG.15492.92"; exon_number "10";
chr1	StringTie	transcript	206928464	206946477	1000	-	.	gene_id "MSTRG.15492"; transcript_id "MSTRG.15492.93";
chr1	StringTie	exon	206928464	206930413	1000	-	.	gene_id "MSTRG.15492"; transcript_id "MSTRG.15492.93"; exon_number "1";
chr1	StringTie	exon	206930915	206930961	1000	-	.	gene_id "MSTRG.15492"; transcript_id "MSTRG.15492.93"; exon_number "2";
chr1	StringTie	exon	206931497	206931555	1000	-	.	gene_id "MSTRG.15492"; transcript_id "MSTRG.15492.93"; exon_number "3";
chr1	StringTie	exon	206931671	206931802	1000	-	.	gene_id "MSTRG.15492"; transcript_id "MSTRG.15492.93"; exon_number "4";
chr1	StringTie	exon	206932456	206932577	1000	-	.	gene_id "MSTRG.15492"; transcript_id "MSTRG.15492.93"; exon_number "5";
chr1	StringTie	exon	206932986	206933166	1000	-	.	gene_id "MSTRG.15492"; transcript_id "MSTRG.15492.93"; exon_number "6";
chr1	StringTie	exon	206934420	206934746	1000	-	.	gene_id "MSTRG.15492"; transcript_id "MSTRG.15492.93"; exon_number "7";
chr1	StringTie	exon	206935486	206937751	1000	-	.	gene_id "MSTRG.15492"; transcript_id "MSTRG.15492.93"; exon_number "8";
chr1	StringTie	exon	206939119	206939463	1000	-	.	gene_id "MSTRG.15492"; transcript_id "MSTRG.15492.93"; exon_number "9";
chr1	StringTie	exon	206940489	206940584	1000	-	.	gene_id "MSTRG.15492"; transcript_id "MSTRG.15492.93"; exon_number "10";
chr1	StringTie	exon	206946336	206946477	1000	-	.	gene_id "MSTRG.15492"; transcript_id "MSTRG.15492.93"; exon_number "11";
chr1	StringTie	transcript	206928464	206946490	1000	-	.	gene_id "MSTRG.15492"; transcript_id "MSTRG.15492.94";
chr1	StringTie	exon	206928464	206930413	1000	-	.	gene_id "MSTRG.15492"; transcript_id "MSTRG.15492.94"; exon_number "1";
chr1	StringTie	exon	206931497	206931555	1000	-	.	gene_id "MSTRG.15492"; transcript_id "MSTRG.15492.94"; exon_number "2";
chr1	StringTie	exon	206931671	206931802	1000	-	.	gene_id "MSTRG.15492"; transcript_id "MSTRG.15492.94"; exon_number "3";
chr1	StringTie	exon	206932456	206932577	1000	-	.	gene_id "MSTRG.15492"; transcript_id "MSTRG.15492.94"; exon_number "4";
chr1	StringTie	exon	206932986	206933166	1000	-	.	gene_id "MSTRG.15492"; transcript_id "MSTRG.15492.94"; exon_number "5";
chr1	StringTie	exon	206934420	206934746	1000	-	.	gene_id "MSTRG.15492"; transcript_id "MSTRG.15492.94"; exon_number "6";
chr1	StringTie	exon	206935486	206937751	1000	-	.	gene_id "MSTRG.15492"; transcript_id "MSTRG.15492.94"; exon_number "7";
chr1	StringTie	exon	206939119	206939463	1000	-	.	gene_id "MSTRG.15492"; transcript_id "MSTRG.15492.94"; exon_number "8";
chr1	StringTie	exon	206940489	206940584	1000	-	.	gene_id "MSTRG.15492"; transcript_id "MSTRG.15492.94"; exon_number "9";
chr1	StringTie	exon	206942793	206942886	1000	-	.	gene_id "MSTRG.15492"; transcript_id "MSTRG.15492.94"; exon_number "10";
chr1	StringTie	exon	206946336	206946490	1000	-	.	gene_id "MSTRG.15492"; transcript_id "MSTRG.15492.94"; exon_number "11";
chr1	StringTie	transcript	206928466	206946501	1000	-	.	gene_id "MSTRG.15492"; transcript_id "MSTRG.15492.95";
chr1	StringTie	exon	206928466	206930413	1000	-	.	gene_id "MSTRG.15492"; transcript_id "MSTRG.15492.95"; exon_number "1";
chr1	StringTie	exon	206931497	206931555	1000	-	.	gene_id "MSTRG.15492"; transcript_id "MSTRG.15492.95"; exon_number "2";
chr1	StringTie	exon	206931671	206931802	1000	-	.	gene_id "MSTRG.15492"; transcript_id "MSTRG.15492.95"; exon_number "3";
chr1	StringTie	exon	206932456	206932577	1000	-	.	gene_id "MSTRG.15492"; transcript_id "MSTRG.15492.95"; exon_number "4";
chr1	StringTie	exon	206932986	206933140	1000	-	.	gene_id "MSTRG.15492"; transcript_id "MSTRG.15492.95"; exon_number "5";
chr1	StringTie	exon	206934427	206934746	1000	-	.	gene_id "MSTRG.15492"; transcript_id "MSTRG.15492.95"; exon_number "6";
chr1	StringTie	exon	206935486	206935818	1000	-	.	gene_id "MSTRG.15492"; transcript_id "MSTRG.15492.95"; exon_number "7";
chr1	StringTie	exon	206937095	206937751	1000	-	.	gene_id "MSTRG.15492"; transcript_id "MSTRG.15492.95"; exon_number "8";
chr1	StringTie	exon	206939119	206939463	1000	-	.	gene_id "MSTRG.15492"; transcript_id "MSTRG.15492.95"; exon_number "9";
chr1	StringTie	exon	206940489	206940584	1000	-	.	gene_id "MSTRG.15492"; transcript_id "MSTRG.15492.95"; exon_number "10";
chr1	StringTie	exon	206946268	206946501	1000	-	.	gene_id "MSTRG.15492"; transcript_id "MSTRG.15492.95"; exon_number "11";
chr1	StringTie	transcript	206928474	206946535	1000	-	.	gene_id "MSTRG.15492"; transcript_id "MSTRG.15492.96";
chr1	StringTie	exon	206928474	206930413	1000	-	.	gene_id "MSTRG.15492"; transcript_id "MSTRG.15492.96"; exon_number "1";
chr1	StringTie	exon	206930915	206930961	1000	-	.	gene_id "MSTRG.15492"; transcript_id "MSTRG.15492.96"; exon_number "2";
chr1	StringTie	exon	206931497	206931553	1000	-	.	gene_id "MSTRG.15492"; transcript_id "MSTRG.15492.96"; exon_number "3";
chr1	StringTie	exon	206931671	206931802	1000	-	.	gene_id "MSTRG.15492"; transcript_id "MSTRG.15492.96"; exon_number "4";
chr1	StringTie	exon	206932456	206932577	1000	-	.	gene_id "MSTRG.15492"; transcript_id "MSTRG.15492.96"; exon_number "5";
chr1	StringTie	exon	206932986	206933166	1000	-	.	gene_id "MSTRG.15492"; transcript_id "MSTRG.15492.96"; exon_number "6";
chr1	StringTie	exon	206934420	206934746	1000	-	.	gene_id "MSTRG.15492"; transcript_id "MSTRG.15492.96"; exon_number "7";
chr1	StringTie	exon	206935486	206935818	1000	-	.	gene_id "MSTRG.15492"; transcript_id "MSTRG.15492.96"; exon_number "8";
chr1	StringTie	exon	206937095	206937751	1000	-	.	gene_id "MSTRG.15492"; transcript_id "MSTRG.15492.96"; exon_number "9";
chr1	StringTie	exon	206939119	206939463	1000	-	.	gene_id "MSTRG.15492"; transcript_id "MSTRG.15492.96"; exon_number "10";
chr1	StringTie	exon	206940489	206940584	1000	-	.	gene_id "MSTRG.15492"; transcript_id "MSTRG.15492.96"; exon_number "11";
chr1	StringTie	exon	206946268	206946535	1000	-	.	gene_id "MSTRG.15492"; transcript_id "MSTRG.15492.96"; exon_number "12";
chr1	StringTie	transcript	206928477	206942815	1000	-	.	gene_id "MSTRG.15492"; transcript_id "MSTRG.15492.97";
chr1	StringTie	exon	206928477	206930413	1000	-	.	gene_id "MSTRG.15492"; transcript_id "MSTRG.15492.97"; exon_number "1";
chr1	StringTie	exon	206930915	206931555	1000	-	.	gene_id "MSTRG.15492"; transcript_id "MSTRG.15492.97"; exon_number "2";
chr1	StringTie	exon	206931671	206931802	1000	-	.	gene_id "MSTRG.15492"; transcript_id "MSTRG.15492.97"; exon_number "3";
chr1	StringTie	exon	206932456	206932577	1000	-	.	gene_id "MSTRG.15492"; transcript_id "MSTRG.15492.97"; exon_number "4";
chr1	StringTie	exon	206932986	206933166	1000	-	.	gene_id "MSTRG.15492"; transcript_id "MSTRG.15492.97"; exon_number "5";
chr1	StringTie	exon	206934420	206934746	1000	-	.	gene_id "MSTRG.15492"; transcript_id "MSTRG.15492.97"; exon_number "6";
chr1	StringTie	exon	206935486	206935818	1000	-	.	gene_id "MSTRG.15492"; transcript_id "MSTRG.15492.97"; exon_number "7";
chr1	StringTie	exon	206937095	206937751	1000	-	.	gene_id "MSTRG.15492"; transcript_id "MSTRG.15492.97"; exon_number "8";
chr1	StringTie	exon	206939119	206939463	1000	-	.	gene_id "MSTRG.15492"; transcript_id "MSTRG.15492.97"; exon_number "9";
chr1	StringTie	exon	206940489	206940584	1000	-	.	gene_id "MSTRG.15492"; transcript_id "MSTRG.15492.97"; exon_number "10";
chr1	StringTie	exon	206942793	206942815	1000	-	.	gene_id "MSTRG.15492"; transcript_id "MSTRG.15492.97"; exon_number "11";
chr1	StringTie	transcript	206928482	206946466	1000	-	.	gene_id "MSTRG.15492"; transcript_id "MSTRG.15492.98";
chr1	StringTie	exon	206928482	206929352	1000	-	.	gene_id "MSTRG.15492"; transcript_id "MSTRG.15492.98"; exon_number "1";
chr1	StringTie	exon	206929470	206930413	1000	-	.	gene_id "MSTRG.15492"; transcript_id "MSTRG.15492.98"; exon_number "2";
chr1	StringTie	exon	206931497	206931555	1000	-	.	gene_id "MSTRG.15492"; transcript_id "MSTRG.15492.98"; exon_number "3";
chr1	StringTie	exon	206931671	206931802	1000	-	.	gene_id "MSTRG.15492"; transcript_id "MSTRG.15492.98"; exon_number "4";
chr1	StringTie	exon	206932456	206932577	1000	-	.	gene_id "MSTRG.15492"; transcript_id "MSTRG.15492.98"; exon_number "5";
chr1	StringTie	exon	206932986	206933166	1000	-	.	gene_id "MSTRG.15492"; transcript_id "MSTRG.15492.98"; exon_number "6";
chr1	StringTie	exon	206934420	206934746	1000	-	.	gene_id "MSTRG.15492"; transcript_id "MSTRG.15492.98"; exon_number "7";
chr1	StringTie	exon	206935486	206937751	1000	-	.	gene_id "MSTRG.15492"; transcript_id "MSTRG.15492.98"; exon_number "8";
chr1	StringTie	exon	206939119	206939463	1000	-	.	gene_id "MSTRG.15492"; transcript_id "MSTRG.15492.98"; exon_number "9";
chr1	StringTie	exon	206940489	206940584	1000	-	.	gene_id "MSTRG.15492"; transcript_id "MSTRG.15492.98"; exon_number "10";
chr1	StringTie	exon	206946336	206946466	1000	-	.	gene_id "MSTRG.15492"; transcript_id "MSTRG.15492.98"; exon_number "11";
chr1	StringTie	transcript	206928486	206939473	1000	-	.	gene_id "MSTRG.15492"; transcript_id "MSTRG.15492.99";
chr1	StringTie	exon	206928486	206930413	1000	-	.	gene_id "MSTRG.15492"; transcript_id "MSTRG.15492.99"; exon_number "1";
chr1	StringTie	exon	206930915	206930961	1000	-	.	gene_id "MSTRG.15492"; transcript_id "MSTRG.15492.99"; exon_number "2";
chr1	StringTie	exon	206931497	206931553	1000	-	.	gene_id "MSTRG.15492"; transcript_id "MSTRG.15492.99"; exon_number "3";
chr1	StringTie	exon	206931671	206931802	1000	-	.	gene_id "MSTRG.15492"; transcript_id "MSTRG.15492.99"; exon_number "4";
chr1	StringTie	exon	206932456	206932577	1000	-	.	gene_id "MSTRG.15492"; transcript_id "MSTRG.15492.99"; exon_number "5";
chr1	StringTie	exon	206932986	206933187	1000	-	.	gene_id "MSTRG.15492"; transcript_id "MSTRG.15492.99"; exon_number "6";
chr1	StringTie	exon	206934420	206934746	1000	-	.	gene_id "MSTRG.15492"; transcript_id "MSTRG.15492.99"; exon_number "7";
chr1	StringTie	exon	206935486	206935818	1000	-	.	gene_id "MSTRG.15492"; transcript_id "MSTRG.15492.99"; exon_number "8";
chr1	StringTie	exon	206937095	206937751	1000	-	.	gene_id "MSTRG.15492"; transcript_id "MSTRG.15492.99"; exon_number "9";
chr1	StringTie	exon	206939119	206939473	1000	-	.	gene_id "MSTRG.15492"; transcript_id "MSTRG.15492.99"; exon_number "10";
chr5	StringTie	transcript	135499483	135504187	1000	+	.	gene_id "MSTRG.154920"; transcript_id "MSTRG.154920.1";
chr5	StringTie	exon	135499483	135499614	1000	+	.	gene_id "MSTRG.154920"; transcript_id "MSTRG.154920.1"; exon_number "1";
chr5	StringTie	exon	135502828	135504187	1000	+	.	gene_id "MSTRG.154920"; transcript_id "MSTRG.154920.1"; exon_number "2";
chr5	StringTie	transcript	135504403	135506691	1000	.	.	gene_id "MSTRG.154921"; transcript_id "MSTRG.154921.1";
chr5	StringTie	exon	135504403	135506691	1000	.	.	gene_id "MSTRG.154921"; transcript_id "MSTRG.154921.1"; exon_number "1";
chr5	StringTie	transcript	135507093	135507392	1000	.	.	gene_id "MSTRG.154922"; transcript_id "MSTRG.154922.1";
chr5	StringTie	exon	135507093	135507392	1000	.	.	gene_id "MSTRG.154922"; transcript_id "MSTRG.154922.1"; exon_number "1";
chr5	StringTie	transcript	135507746	135508248	1000	.	.	gene_id "MSTRG.154923"; transcript_id "MSTRG.154923.1";
chr5	StringTie	exon	135507746	135508248	1000	.	.	gene_id "MSTRG.154923"; transcript_id "MSTRG.154923.1"; exon_number "1";
chr5	StringTie	transcript	135509452	135510408	1000	.	.	gene_id "MSTRG.154924"; transcript_id "MSTRG.154924.1";
chr5	StringTie	exon	135509452	135510408	1000	.	.	gene_id "MSTRG.154924"; transcript_id "MSTRG.154924.1"; exon_number "1";
chr5	StringTie	transcript	135511518	135512129	1000	.	.	gene_id "MSTRG.154925"; transcript_id "MSTRG.154925.1";
chr5	StringTie	exon	135511518	135512129	1000	.	.	gene_id "MSTRG.154925"; transcript_id "MSTRG.154925.1"; exon_number "1";
chr5	StringTie	transcript	135513166	135514521	1000	.	.	gene_id "MSTRG.154926"; transcript_id "MSTRG.154926.1";
chr5	StringTie	exon	135513166	135514521	1000	.	.	gene_id "MSTRG.154926"; transcript_id "MSTRG.154926.1"; exon_number "1";
chr5	StringTie	transcript	135517576	135517796	1000	.	.	gene_id "MSTRG.154927"; transcript_id "MSTRG.154927.1";
chr5	StringTie	exon	135517576	135517796	1000	.	.	gene_id "MSTRG.154927"; transcript_id "MSTRG.154927.1"; exon_number "1";
chr5	StringTie	transcript	135518250	135520091	1000	.	.	gene_id "MSTRG.154928"; transcript_id "MSTRG.154928.1";
chr5	StringTie	exon	135518250	135520091	1000	.	.	gene_id "MSTRG.154928"; transcript_id "MSTRG.154928.1"; exon_number "1";
chr5	StringTie	transcript	135521485	135522061	1000	.	.	gene_id "MSTRG.154929"; transcript_id "MSTRG.154929.1";
chr5	StringTie	exon	135521485	135522061	1000	.	.	gene_id "MSTRG.154929"; transcript_id "MSTRG.154929.1"; exon_number "1";
chr1	StringTie	transcript	206926538	206931437	1000	+	.	gene_id "MSTRG.15493"; transcript_id "MSTRG.15493.1";
chr1	StringTie	exon	206926538	206928885	1000	+	.	gene_id "MSTRG.15493"; transcript_id "MSTRG.15493.1"; exon_number "1";
chr1	StringTie	exon	206928956	206929310	1000	+	.	gene_id "MSTRG.15493"; transcript_id "MSTRG.15493.1"; exon_number "2";
chr1	StringTie	exon	206929445	206929736	1000	+	.	gene_id "MSTRG.15493"; transcript_id "MSTRG.15493.1"; exon_number "3";
chr1	StringTie	exon	206929895	206931437	1000	+	.	gene_id "MSTRG.15493"; transcript_id "MSTRG.15493.1"; exon_number "4";
chr1	StringTie	transcript	206928286	206929693	1000	+	.	gene_id "MSTRG.15493"; transcript_id "MSTRG.15493.10";
chr1	StringTie	exon	206928286	206928996	1000	+	.	gene_id "MSTRG.15493"; transcript_id "MSTRG.15493.10"; exon_number "1";
chr1	StringTie	exon	206929141	206929310	1000	+	.	gene_id "MSTRG.15493"; transcript_id "MSTRG.15493.10"; exon_number "2";
chr1	StringTie	exon	206929451	206929693	1000	+	.	gene_id "MSTRG.15493"; transcript_id "MSTRG.15493.10"; exon_number "3";
chr1	StringTie	transcript	206928564	206940619	1000	+	.	gene_id "MSTRG.15493"; transcript_id "MSTRG.15493.100";
chr1	StringTie	exon	206928564	206928996	1000	+	.	gene_id "MSTRG.15493"; transcript_id "MSTRG.15493.100"; exon_number "1";
chr1	StringTie	exon	206929141	206929146	1000	+	.	gene_id "MSTRG.15493"; transcript_id "MSTRG.15493.100"; exon_number "2";
chr1	StringTie	exon	206929451	206929771	1000	+	.	gene_id "MSTRG.15493"; transcript_id "MSTRG.15493.100"; exon_number "3";
chr1	StringTie	exon	206929805	206929969	1000	+	.	gene_id "MSTRG.15493"; transcript_id "MSTRG.15493.100"; exon_number "4";
chr1	StringTie	exon	206930097	206930169	1000	+	.	gene_id "MSTRG.15493"; transcript_id "MSTRG.15493.100"; exon_number "5";
chr1	StringTie	exon	206937294	206937437	1000	+	.	gene_id "MSTRG.15493"; transcript_id "MSTRG.15493.100"; exon_number "6";
chr1	StringTie	exon	206937607	206937784	1000	+	.	gene_id "MSTRG.15493"; transcript_id "MSTRG.15493.100"; exon_number "7";
chr1	StringTie	exon	206939119	206939134	1000	+	.	gene_id "MSTRG.15493"; transcript_id "MSTRG.15493.100"; exon_number "8";
chr1	StringTie	exon	206939174	206939257	1000	+	.	gene_id "MSTRG.15493"; transcript_id "MSTRG.15493.100"; exon_number "9";
chr1	StringTie	exon	206940505	206940619	1000	+	.	gene_id "MSTRG.15493"; transcript_id "MSTRG.15493.100"; exon_number "10";
chr1	StringTie	transcript	206928570	206931437	1000	+	.	gene_id "MSTRG.15493"; transcript_id "MSTRG.15493.101";
chr1	StringTie	exon	206928570	206928864	1000	+	.	gene_id "MSTRG.15493"; transcript_id "MSTRG.15493.101"; exon_number "1";
chr1	StringTie	exon	206929717	206929988	1000	+	.	gene_id "MSTRG.15493"; transcript_id "MSTRG.15493.101"; exon_number "2";
chr1	StringTie	exon	206930051	206931437	1000	+	.	gene_id "MSTRG.15493"; transcript_id "MSTRG.15493.101"; exon_number "3";
chr1	StringTie	transcript	206928570	206931437	1000	+	.	gene_id "MSTRG.15493"; transcript_id "MSTRG.15493.102";
chr1	StringTie	exon	206928570	206928885	1000	+	.	gene_id "MSTRG.15493"; transcript_id "MSTRG.15493.102"; exon_number "1";
chr1	StringTie	exon	206928950	206929292	1000	+	.	gene_id "MSTRG.15493"; transcript_id "MSTRG.15493.102"; exon_number "2";
chr1	StringTie	exon	206929956	206931437	1000	+	.	gene_id "MSTRG.15493"; transcript_id "MSTRG.15493.102"; exon_number "3";
chr1	StringTie	transcript	206928570	206931437	1000	+	.	gene_id "MSTRG.15493"; transcript_id "MSTRG.15493.103";
chr1	StringTie	exon	206928570	206928885	1000	+	.	gene_id "MSTRG.15493"; transcript_id "MSTRG.15493.103"; exon_number "1";
chr1	StringTie	exon	206928950	206929988	1000	+	.	gene_id "MSTRG.15493"; transcript_id "MSTRG.15493.103"; exon_number "2";
chr1	StringTie	exon	206930051	206931437	1000	+	.	gene_id "MSTRG.15493"; transcript_id "MSTRG.15493.103"; exon_number "3";
chr1	StringTie	transcript	206928570	206940622	1000	+	.	gene_id "MSTRG.15493"; transcript_id "MSTRG.15493.104";
chr1	StringTie	exon	206928570	206928885	1000	+	.	gene_id "MSTRG.15493"; transcript_id "MSTRG.15493.104"; exon_number "1";
chr1	StringTie	exon	206928950	206929002	1000	+	.	gene_id "MSTRG.15493"; transcript_id "MSTRG.15493.104"; exon_number "2";
chr1	StringTie	exon	206937118	206937170	1000	+	.	gene_id "MSTRG.15493"; transcript_id "MSTRG.15493.104"; exon_number "3";
chr1	StringTie	exon	206937307	206937542	1000	+	.	gene_id "MSTRG.15493"; transcript_id "MSTRG.15493.104"; exon_number "4";
chr1	StringTie	exon	206937630	206937751	1000	+	.	gene_id "MSTRG.15493"; transcript_id "MSTRG.15493.104"; exon_number "5";
chr1	StringTie	exon	206939200	206939372	1000	+	.	gene_id "MSTRG.15493"; transcript_id "MSTRG.15493.104"; exon_number "6";
chr1	StringTie	exon	206940508	206940622	1000	+	.	gene_id "MSTRG.15493"; transcript_id "MSTRG.15493.104"; exon_number "7";
chr1	StringTie	transcript	206928574	206940611	1000	+	.	gene_id "MSTRG.15493"; transcript_id "MSTRG.15493.105";
chr1	StringTie	exon	206928574	206928770	1000	+	.	gene_id "MSTRG.15493"; transcript_id "MSTRG.15493.105"; exon_number "1";
chr1	StringTie	exon	206929104	206929476	1000	+	.	gene_id "MSTRG.15493"; transcript_id "MSTRG.15493.105"; exon_number "2";
chr1	StringTie	exon	206929939	206930304	1000	+	.	gene_id "MSTRG.15493"; transcript_id "MSTRG.15493.105"; exon_number "3";
chr1	StringTie	exon	206937128	206937437	1000	+	.	gene_id "MSTRG.15493"; transcript_id "MSTRG.15493.105"; exon_number "4";
chr1	StringTie	exon	206939148	206939252	1000	+	.	gene_id "MSTRG.15493"; transcript_id "MSTRG.15493.105"; exon_number "5";
chr1	StringTie	exon	206940512	206940611	1000	+	.	gene_id "MSTRG.15493"; transcript_id "MSTRG.15493.105"; exon_number "6";
chr1	StringTie	transcript	206928576	206937758	1000	+	.	gene_id "MSTRG.15493"; transcript_id "MSTRG.15493.106";
chr1	StringTie	exon	206928576	206928955	1000	+	.	gene_id "MSTRG.15493"; transcript_id "MSTRG.15493.106"; exon_number "1";
chr1	StringTie	exon	206929102	206929140	1000	+	.	gene_id "MSTRG.15493"; transcript_id "MSTRG.15493.106"; exon_number "2";
chr1	StringTie	exon	206929445	206929450	1000	+	.	gene_id "MSTRG.15493"; transcript_id "MSTRG.15493.106"; exon_number "3";
chr1	StringTie	exon	206930193	206930304	1000	+	.	gene_id "MSTRG.15493"; transcript_id "MSTRG.15493.106"; exon_number "4";
chr1	StringTie	exon	206937249	206937378	1000	+	.	gene_id "MSTRG.15493"; transcript_id "MSTRG.15493.106"; exon_number "5";
chr1	StringTie	exon	206937438	206937758	1000	+	.	gene_id "MSTRG.15493"; transcript_id "MSTRG.15493.106"; exon_number "6";
chr1	StringTie	transcript	206928588	206931433	1000	+	.	gene_id "MSTRG.15493"; transcript_id "MSTRG.15493.107";
chr1	StringTie	exon	206928588	206928841	1000	+	.	gene_id "MSTRG.15493"; transcript_id "MSTRG.15493.107"; exon_number "1";
chr1	StringTie	exon	206928897	206929019	1000	+	.	gene_id "MSTRG.15493"; transcript_id "MSTRG.15493.107"; exon_number "2";
chr1	StringTie	exon	206929139	206929417	1000	+	.	gene_id "MSTRG.15493"; transcript_id "MSTRG.15493.107"; exon_number "3";
chr1	StringTie	exon	206930305	206931433	1000	+	.	gene_id "MSTRG.15493"; transcript_id "MSTRG.15493.107"; exon_number "4";
chr1	StringTie	transcript	206928594	206930474	1000	+	.	gene_id "MSTRG.15493"; transcript_id "MSTRG.15493.108";
chr1	StringTie	exon	206928594	206928955	1000	+	.	gene_id "MSTRG.15493"; transcript_id "MSTRG.15493.108"; exon_number "1";
chr1	StringTie	exon	206929102	206929292	1000	+	.	gene_id "MSTRG.15493"; transcript_id "MSTRG.15493.108"; exon_number "2";
chr1	StringTie	exon	206929956	206930076	1000	+	.	gene_id "MSTRG.15493"; transcript_id "MSTRG.15493.108"; exon_number "3";
chr1	StringTie	exon	206930193	206930474	1000	+	.	gene_id "MSTRG.15493"; transcript_id "MSTRG.15493.108"; exon_number "4";
chr1	StringTie	transcript	206928594	206930474	1000	+	.	gene_id "MSTRG.15493"; transcript_id "MSTRG.15493.109";
chr1	StringTie	exon	206928594	206929646	1000	+	.	gene_id "MSTRG.15493"; transcript_id "MSTRG.15493.109"; exon_number "1";
chr1	StringTie	exon	206929677	206929949	1000	+	.	gene_id "MSTRG.15493"; transcript_id "MSTRG.15493.109"; exon_number "2";
chr1	StringTie	exon	206930051	206930076	1000	+	.	gene_id "MSTRG.15493"; transcript_id "MSTRG.15493.109"; exon_number "3";
chr1	StringTie	exon	206930193	206930474	1000	+	.	gene_id "MSTRG.15493"; transcript_id "MSTRG.15493.109"; exon_number "4";
chr1	StringTie	transcript	206928286	206931437	1000	+	.	gene_id "MSTRG.15493"; transcript_id "MSTRG.15493.11";
chr1	StringTie	exon	206928286	206928950	1000	+	.	gene_id "MSTRG.15493"; transcript_id "MSTRG.15493.11"; exon_number "1";
chr1	StringTie	exon	206929267	206929476	1000	+	.	gene_id "MSTRG.15493"; transcript_id "MSTRG.15493.11"; exon_number "2";
chr1	StringTie	exon	206929939	206930211	1000	+	.	gene_id "MSTRG.15493"; transcript_id "MSTRG.15493.11"; exon_number "3";
chr1	StringTie	exon	206930388	206931437	1000	+	.	gene_id "MSTRG.15493"; transcript_id "MSTRG.15493.11"; exon_number "4";
chr1	StringTie	transcript	206928594	206930474	1000	+	.	gene_id "MSTRG.15493"; transcript_id "MSTRG.15493.110";
chr1	StringTie	exon	206928594	206929646	1000	+	.	gene_id "MSTRG.15493"; transcript_id "MSTRG.15493.110"; exon_number "1";
chr1	StringTie	exon	206929677	206929949	1000	+	.	gene_id "MSTRG.15493"; transcript_id "MSTRG.15493.110"; exon_number "2";
chr1	StringTie	exon	206930051	206930215	1000	+	.	gene_id "MSTRG.15493"; transcript_id "MSTRG.15493.110"; exon_number "3";
chr1	StringTie	exon	206930279	206930474	1000	+	.	gene_id "MSTRG.15493"; transcript_id "MSTRG.15493.110"; exon_number "4";
chr1	StringTie	transcript	206928594	206937797	1000	+	.	gene_id "MSTRG.15493"; transcript_id "MSTRG.15493.111";
chr1	StringTie	exon	206928594	206929292	1000	+	.	gene_id "MSTRG.15493"; transcript_id "MSTRG.15493.111"; exon_number "1";
chr1	StringTie	exon	206929956	206930076	1000	+	.	gene_id "MSTRG.15493"; transcript_id "MSTRG.15493.111"; exon_number "2";
chr1	StringTie	exon	206930193	206930342	1000	+	.	gene_id "MSTRG.15493"; transcript_id "MSTRG.15493.111"; exon_number "3";
chr1	StringTie	exon	206937198	206937378	1000	+	.	gene_id "MSTRG.15493"; transcript_id "MSTRG.15493.111"; exon_number "4";
chr1	StringTie	exon	206937438	206937563	1000	+	.	gene_id "MSTRG.15493"; transcript_id "MSTRG.15493.111"; exon_number "5";
chr1	StringTie	exon	206937649	206937797	1000	+	.	gene_id "MSTRG.15493"; transcript_id "MSTRG.15493.111"; exon_number "6";
chr1	StringTie	transcript	206928598	206931428	1000	+	.	gene_id "MSTRG.15493"; transcript_id "MSTRG.15493.112";
chr1	StringTie	exon	206928598	206929002	1000	+	.	gene_id "MSTRG.15493"; transcript_id "MSTRG.15493.112"; exon_number "1";
chr1	StringTie	exon	206929451	206930022	1000	+	.	gene_id "MSTRG.15493"; transcript_id "MSTRG.15493.112"; exon_number "2";
chr1	StringTie	exon	206930051	206930076	1000	+	.	gene_id "MSTRG.15493"; transcript_id "MSTRG.15493.112"; exon_number "3";
chr1	StringTie	exon	206930193	206931428	1000	+	.	gene_id "MSTRG.15493"; transcript_id "MSTRG.15493.112"; exon_number "4";
chr1	StringTie	transcript	206928598	206929634	1000	+	.	gene_id "MSTRG.15493"; transcript_id "MSTRG.15493.113";
chr1	StringTie	exon	206928598	206928870	1000	+	.	gene_id "MSTRG.15493"; transcript_id "MSTRG.15493.113"; exon_number "1";
chr1	StringTie	exon	206929147	206929413	1000	+	.	gene_id "MSTRG.15493"; transcript_id "MSTRG.15493.113"; exon_number "2";
chr1	StringTie	exon	206929451	206929634	1000	+	.	gene_id "MSTRG.15493"; transcript_id "MSTRG.15493.113"; exon_number "3";
chr1	StringTie	transcript	206928598	206931416	1000	+	.	gene_id "MSTRG.15493"; transcript_id "MSTRG.15493.114";
chr1	StringTie	exon	206928598	206928885	1000	+	.	gene_id "MSTRG.15493"; transcript_id "MSTRG.15493.114"; exon_number "1";
chr1	StringTie	exon	206928986	206929002	1000	+	.	gene_id "MSTRG.15493"; transcript_id "MSTRG.15493.114"; exon_number "2";
chr1	StringTie	exon	206929451	206930152	1000	+	.	gene_id "MSTRG.15493"; transcript_id "MSTRG.15493.114"; exon_number "3";
chr1	StringTie	exon	206930181	206931416	1000	+	.	gene_id "MSTRG.15493"; transcript_id "MSTRG.15493.114"; exon_number "4";
chr1	StringTie	transcript	206928601	206929757	1000	+	.	gene_id "MSTRG.15493"; transcript_id "MSTRG.15493.115";
chr1	StringTie	exon	206928601	206928870	1000	+	.	gene_id "MSTRG.15493"; transcript_id "MSTRG.15493.115"; exon_number "1";
chr1	StringTie	exon	206929003	206929178	1000	+	.	gene_id "MSTRG.15493"; transcript_id "MSTRG.15493.115"; exon_number "2";
chr1	StringTie	exon	206929229	206929417	1000	+	.	gene_id "MSTRG.15493"; transcript_id "MSTRG.15493.115"; exon_number "3";
chr1	StringTie	exon	206929531	206929757	1000	+	.	gene_id "MSTRG.15493"; transcript_id "MSTRG.15493.115"; exon_number "4";
chr1	StringTie	transcript	206928627	206930216	1000	+	.	gene_id "MSTRG.15493"; transcript_id "MSTRG.15493.116";
chr1	StringTie	exon	206928627	206928719	1000	+	.	gene_id "MSTRG.15493"; transcript_id "MSTRG.15493.116"; exon_number "1";
chr1	StringTie	exon	206928763	206928984	1000	+	.	gene_id "MSTRG.15493"; transcript_id "MSTRG.15493.116"; exon_number "2";
chr1	StringTie	exon	206929020	206929146	1000	+	.	gene_id "MSTRG.15493"; transcript_id "MSTRG.15493.116"; exon_number "3";
chr1	StringTie	exon	206929179	206929332	1000	+	.	gene_id "MSTRG.15493"; transcript_id "MSTRG.15493.116"; exon_number "4";
chr1	StringTie	exon	206929906	206929932	1000	+	.	gene_id "MSTRG.15493"; transcript_id "MSTRG.15493.116"; exon_number "5";
chr1	StringTie	exon	206930051	206930216	1000	+	.	gene_id "MSTRG.15493"; transcript_id "MSTRG.15493.116"; exon_number "6";
chr1	StringTie	transcript	206928633	206931431	1000	+	.	gene_id "MSTRG.15493"; transcript_id "MSTRG.15493.117";
chr1	StringTie	exon	206928633	206929450	1000	+	.	gene_id "MSTRG.15493"; transcript_id "MSTRG.15493.117"; exon_number "1";
chr1	StringTie	exon	206929939	206930291	1000	+	.	gene_id "MSTRG.15493"; transcript_id "MSTRG.15493.117"; exon_number "2";
chr1	StringTie	exon	206930375	206931431	1000	+	.	gene_id "MSTRG.15493"; transcript_id "MSTRG.15493.117"; exon_number "3";
chr1	StringTie	transcript	206928633	206929653	1000	+	.	gene_id "MSTRG.15493"; transcript_id "MSTRG.15493.118";
chr1	StringTie	exon	206928633	206928996	1000	+	.	gene_id "MSTRG.15493"; transcript_id "MSTRG.15493.118"; exon_number "1";
chr1	StringTie	exon	206929141	206929178	1000	+	.	gene_id "MSTRG.15493"; transcript_id "MSTRG.15493.118"; exon_number "2";
chr1	StringTie	exon	206929229	206929310	1000	+	.	gene_id "MSTRG.15493"; transcript_id "MSTRG.15493.118"; exon_number "3";
chr1	StringTie	exon	206929445	206929653	1000	+	.	gene_id "MSTRG.15493"; transcript_id "MSTRG.15493.118"; exon_number "4";
chr1	StringTie	transcript	206928633	206930449	1000	+	.	gene_id "MSTRG.15493"; transcript_id "MSTRG.15493.119";
chr1	StringTie	exon	206928633	206928996	1000	+	.	gene_id "MSTRG.15493"; transcript_id "MSTRG.15493.119"; exon_number "1";
chr1	StringTie	exon	206929141	206929178	1000	+	.	gene_id "MSTRG.15493"; transcript_id "MSTRG.15493.119"; exon_number "2";
chr1	StringTie	exon	206929229	206929482	1000	+	.	gene_id "MSTRG.15493"; transcript_id "MSTRG.15493.119"; exon_number "3";
chr1	StringTie	exon	206929939	206930215	1000	+	.	gene_id "MSTRG.15493"; transcript_id "MSTRG.15493.119"; exon_number "4";
chr1	StringTie	exon	206930298	206930449	1000	+	.	gene_id "MSTRG.15493"; transcript_id "MSTRG.15493.119"; exon_number "5";
chr1	StringTie	transcript	206928314	206930414	1000	+	.	gene_id "MSTRG.15493"; transcript_id "MSTRG.15493.12";
chr1	StringTie	exon	206928314	206928334	1000	+	.	gene_id "MSTRG.15493"; transcript_id "MSTRG.15493.12"; exon_number "1";
chr1	StringTie	exon	206929147	206929178	1000	+	.	gene_id "MSTRG.15493"; transcript_id "MSTRG.15493.12"; exon_number "2";
chr1	StringTie	exon	206929717	206930235	1000	+	.	gene_id "MSTRG.15493"; transcript_id "MSTRG.15493.12"; exon_number "3";
chr1	StringTie	exon	206930279	206930414	1000	+	.	gene_id "MSTRG.15493"; transcript_id "MSTRG.15493.12"; exon_number "4";
chr1	StringTie	transcript	206928640	206937752	1000	+	.	gene_id "MSTRG.15493"; transcript_id "MSTRG.15493.120";
chr1	StringTie	exon	206928640	206928841	1000	+	.	gene_id "MSTRG.15493"; transcript_id "MSTRG.15493.120"; exon_number "1";
chr1	StringTie	exon	206929445	206929482	1000	+	.	gene_id "MSTRG.15493"; transcript_id "MSTRG.15493.120"; exon_number "2";
```
