## Additional File 7 - TCGA transcript assembly for "Widespread 3’ UTR splicing regulates expression of oncogene transcripts in sequence-dependent and independent manners": all_tissues_agg-agg-agg.gtf (part 572 of 2216)

```
chr1	StringTie	exon	206929670	206930102	1000	+	.	gene_id "MSTRG.15493"; transcript_id "MSTRG.15493.120"; exon_number "3";
chr1	StringTie	exon	206930216	206930348	1000	+	.	gene_id "MSTRG.15493"; transcript_id "MSTRG.15493.120"; exon_number "4";
chr1	StringTie	exon	206937198	206937395	1000	+	.	gene_id "MSTRG.15493"; transcript_id "MSTRG.15493.120"; exon_number "5";
chr1	StringTie	exon	206937674	206937752	1000	+	.	gene_id "MSTRG.15493"; transcript_id "MSTRG.15493.120"; exon_number "6";
chr1	StringTie	transcript	206928641	206931435	1000	+	.	gene_id "MSTRG.15493"; transcript_id "MSTRG.15493.121";
chr1	StringTie	exon	206928641	206929019	1000	+	.	gene_id "MSTRG.15493"; transcript_id "MSTRG.15493.121"; exon_number "1";
chr1	StringTie	exon	206929677	206930102	1000	+	.	gene_id "MSTRG.15493"; transcript_id "MSTRG.15493.121"; exon_number "2";
chr1	StringTie	exon	206930216	206931435	1000	+	.	gene_id "MSTRG.15493"; transcript_id "MSTRG.15493.121"; exon_number "3";
chr1	StringTie	transcript	206928641	206931435	1000	+	.	gene_id "MSTRG.15493"; transcript_id "MSTRG.15493.122";
chr1	StringTie	exon	206928641	206929002	1000	+	.	gene_id "MSTRG.15493"; transcript_id "MSTRG.15493.122"; exon_number "1";
chr1	StringTie	exon	206929311	206929969	1000	+	.	gene_id "MSTRG.15493"; transcript_id "MSTRG.15493.122"; exon_number "2";
chr1	StringTie	exon	206930279	206931435	1000	+	.	gene_id "MSTRG.15493"; transcript_id "MSTRG.15493.122"; exon_number "3";
chr1	StringTie	transcript	206928641	206931435	1000	+	.	gene_id "MSTRG.15493"; transcript_id "MSTRG.15493.123";
chr1	StringTie	exon	206928641	206928843	1000	+	.	gene_id "MSTRG.15493"; transcript_id "MSTRG.15493.123"; exon_number "1";
chr1	StringTie	exon	206929895	206930102	1000	+	.	gene_id "MSTRG.15493"; transcript_id "MSTRG.15493.123"; exon_number "2";
chr1	StringTie	exon	206930216	206931435	1000	+	.	gene_id "MSTRG.15493"; transcript_id "MSTRG.15493.123"; exon_number "3";
chr1	StringTie	transcript	206928641	206931435	1000	+	.	gene_id "MSTRG.15493"; transcript_id "MSTRG.15493.124";
chr1	StringTie	exon	206928641	206929002	1000	+	.	gene_id "MSTRG.15493"; transcript_id "MSTRG.15493.124"; exon_number "1";
chr1	StringTie	exon	206929311	206929979	1000	+	.	gene_id "MSTRG.15493"; transcript_id "MSTRG.15493.124"; exon_number "2";
chr1	StringTie	exon	206930305	206931435	1000	+	.	gene_id "MSTRG.15493"; transcript_id "MSTRG.15493.124"; exon_number "3";
chr1	StringTie	transcript	206928641	206931435	1000	+	.	gene_id "MSTRG.15493"; transcript_id "MSTRG.15493.125";
chr1	StringTie	exon	206928641	206929310	1000	+	.	gene_id "MSTRG.15493"; transcript_id "MSTRG.15493.125"; exon_number "1";
chr1	StringTie	exon	206929445	206929932	1000	+	.	gene_id "MSTRG.15493"; transcript_id "MSTRG.15493.125"; exon_number "2";
chr1	StringTie	exon	206930051	206930215	1000	+	.	gene_id "MSTRG.15493"; transcript_id "MSTRG.15493.125"; exon_number "3";
chr1	StringTie	exon	206930305	206931435	1000	+	.	gene_id "MSTRG.15493"; transcript_id "MSTRG.15493.125"; exon_number "4";
chr1	StringTie	transcript	206928642	206929671	1000	+	.	gene_id "MSTRG.15493"; transcript_id "MSTRG.15493.126";
chr1	StringTie	exon	206928642	206928841	1000	+	.	gene_id "MSTRG.15493"; transcript_id "MSTRG.15493.126"; exon_number "1";
chr1	StringTie	exon	206928897	206929172	1000	+	.	gene_id "MSTRG.15493"; transcript_id "MSTRG.15493.126"; exon_number "2";
chr1	StringTie	exon	206929321	206929671	1000	+	.	gene_id "MSTRG.15493"; transcript_id "MSTRG.15493.126"; exon_number "3";
chr1	StringTie	transcript	206928642	206929671	1000	+	.	gene_id "MSTRG.15493"; transcript_id "MSTRG.15493.127";
chr1	StringTie	exon	206928642	206928841	1000	+	.	gene_id "MSTRG.15493"; transcript_id "MSTRG.15493.127"; exon_number "1";
chr1	StringTie	exon	206928897	206928950	1000	+	.	gene_id "MSTRG.15493"; transcript_id "MSTRG.15493.127"; exon_number "2";
chr1	StringTie	exon	206929267	206929671	1000	+	.	gene_id "MSTRG.15493"; transcript_id "MSTRG.15493.127"; exon_number "3";
chr1	StringTie	transcript	206928642	206929671	1000	+	.	gene_id "MSTRG.15493"; transcript_id "MSTRG.15493.128";
chr1	StringTie	exon	206928642	206928841	1000	+	.	gene_id "MSTRG.15493"; transcript_id "MSTRG.15493.128"; exon_number "1";
chr1	StringTie	exon	206928897	206929178	1000	+	.	gene_id "MSTRG.15493"; transcript_id "MSTRG.15493.128"; exon_number "2";
chr1	StringTie	exon	206929483	206929671	1000	+	.	gene_id "MSTRG.15493"; transcript_id "MSTRG.15493.128"; exon_number "3";
chr1	StringTie	transcript	206928642	206930445	1000	+	.	gene_id "MSTRG.15493"; transcript_id "MSTRG.15493.129";
chr1	StringTie	exon	206928642	206929019	1000	+	.	gene_id "MSTRG.15493"; transcript_id "MSTRG.15493.129"; exon_number "1";
chr1	StringTie	exon	206929333	206929476	1000	+	.	gene_id "MSTRG.15493"; transcript_id "MSTRG.15493.129"; exon_number "2";
chr1	StringTie	exon	206930305	206930445	1000	+	.	gene_id "MSTRG.15493"; transcript_id "MSTRG.15493.129"; exon_number "3";
chr1	StringTie	transcript	206928341	206937797	1000	+	.	gene_id "MSTRG.15493"; transcript_id "MSTRG.15493.13";
chr1	StringTie	exon	206928341	206928360	1000	+	.	gene_id "MSTRG.15493"; transcript_id "MSTRG.15493.13"; exon_number "1";
chr1	StringTie	exon	206929028	206929628	1000	+	.	gene_id "MSTRG.15493"; transcript_id "MSTRG.15493.13"; exon_number "2";
chr1	StringTie	exon	206929658	206930022	1000	+	.	gene_id "MSTRG.15493"; transcript_id "MSTRG.15493.13"; exon_number "3";
chr1	StringTie	exon	206930051	206930304	1000	+	.	gene_id "MSTRG.15493"; transcript_id "MSTRG.15493.13"; exon_number "4";
chr1	StringTie	exon	206937128	206937437	1000	+	.	gene_id "MSTRG.15493"; transcript_id "MSTRG.15493.13"; exon_number "5";
chr1	StringTie	exon	206937486	206937563	1000	+	.	gene_id "MSTRG.15493"; transcript_id "MSTRG.15493.13"; exon_number "6";
chr1	StringTie	exon	206937649	206937797	1000	+	.	gene_id "MSTRG.15493"; transcript_id "MSTRG.15493.13"; exon_number "7";
chr1	StringTie	transcript	206928655	206930445	1000	+	.	gene_id "MSTRG.15493"; transcript_id "MSTRG.15493.130";
chr1	StringTie	exon	206928655	206928841	1000	+	.	gene_id "MSTRG.15493"; transcript_id "MSTRG.15493.130"; exon_number "1";
chr1	StringTie	exon	206929267	206929476	1000	+	.	gene_id "MSTRG.15493"; transcript_id "MSTRG.15493.130"; exon_number "2";
chr1	StringTie	exon	206930305	206930445	1000	+	.	gene_id "MSTRG.15493"; transcript_id "MSTRG.15493.130"; exon_number "3";
chr1	StringTie	transcript	206928655	206930445	1000	+	.	gene_id "MSTRG.15493"; transcript_id "MSTRG.15493.131";
chr1	StringTie	exon	206928655	206928996	1000	+	.	gene_id "MSTRG.15493"; transcript_id "MSTRG.15493.131"; exon_number "1";
chr1	StringTie	exon	206929141	206929476	1000	+	.	gene_id "MSTRG.15493"; transcript_id "MSTRG.15493.131"; exon_number "2";
chr1	StringTie	exon	206930305	206930445	1000	+	.	gene_id "MSTRG.15493"; transcript_id "MSTRG.15493.131"; exon_number "3";
chr1	StringTie	transcript	206928656	206929371	1000	+	.	gene_id "MSTRG.15493"; transcript_id "MSTRG.15493.132";
chr1	StringTie	exon	206928656	206928773	1000	+	.	gene_id "MSTRG.15493"; transcript_id "MSTRG.15493.132"; exon_number "1";
chr1	StringTie	exon	206929028	206929371	1000	+	.	gene_id "MSTRG.15493"; transcript_id "MSTRG.15493.132"; exon_number "2";
chr1	StringTie	transcript	206928657	206929651	1000	+	.	gene_id "MSTRG.15493"; transcript_id "MSTRG.15493.133";
chr1	StringTie	exon	206928657	206928885	1000	+	.	gene_id "MSTRG.15493"; transcript_id "MSTRG.15493.133"; exon_number "1";
chr1	StringTie	exon	206929020	206929316	1000	+	.	gene_id "MSTRG.15493"; transcript_id "MSTRG.15493.133"; exon_number "2";
chr1	StringTie	exon	206929451	206929651	1000	+	.	gene_id "MSTRG.15493"; transcript_id "MSTRG.15493.133"; exon_number "3";
chr1	StringTie	transcript	206928658	206930403	1000	+	.	gene_id "MSTRG.15493"; transcript_id "MSTRG.15493.134";
chr1	StringTie	exon	206928658	206928858	1000	+	.	gene_id "MSTRG.15493"; transcript_id "MSTRG.15493.134"; exon_number "1";
chr1	StringTie	exon	206929445	206930076	1000	+	.	gene_id "MSTRG.15493"; transcript_id "MSTRG.15493.134"; exon_number "2";
chr1	StringTie	exon	206930193	206930403	1000	+	.	gene_id "MSTRG.15493"; transcript_id "MSTRG.15493.134"; exon_number "3";
chr1	StringTie	transcript	206928658	206930403	1000	+	.	gene_id "MSTRG.15493"; transcript_id "MSTRG.15493.135";
chr1	StringTie	exon	206928658	206928885	1000	+	.	gene_id "MSTRG.15493"; transcript_id "MSTRG.15493.135"; exon_number "1";
chr1	StringTie	exon	206928986	206929316	1000	+	.	gene_id "MSTRG.15493"; transcript_id "MSTRG.15493.135"; exon_number "2";
chr1	StringTie	exon	206929451	206930076	1000	+	.	gene_id "MSTRG.15493"; transcript_id "MSTRG.15493.135"; exon_number "3";
chr1	StringTie	exon	206930193	206930351	1000	+	.	gene_id "MSTRG.15493"; transcript_id "MSTRG.15493.135"; exon_number "4";
chr1	StringTie	exon	206930388	206930403	1000	+	.	gene_id "MSTRG.15493"; transcript_id "MSTRG.15493.135"; exon_number "5";
chr1	StringTie	transcript	206928658	206937709	1000	+	.	gene_id "MSTRG.15493"; transcript_id "MSTRG.15493.136";
chr1	StringTie	exon	206928658	206928885	1000	+	.	gene_id "MSTRG.15493"; transcript_id "MSTRG.15493.136"; exon_number "1";
chr1	StringTie	exon	206928986	206930022	1000	+	.	gene_id "MSTRG.15493"; transcript_id "MSTRG.15493.136"; exon_number "2";
chr1	StringTie	exon	206930138	206930252	1000	+	.	gene_id "MSTRG.15493"; transcript_id "MSTRG.15493.136"; exon_number "3";
chr1	StringTie	exon	206930279	206930348	1000	+	.	gene_id "MSTRG.15493"; transcript_id "MSTRG.15493.136"; exon_number "4";
chr1	StringTie	exon	206937128	206937378	1000	+	.	gene_id "MSTRG.15493"; transcript_id "MSTRG.15493.136"; exon_number "5";
chr1	StringTie	exon	206937438	206937709	1000	+	.	gene_id "MSTRG.15493"; transcript_id "MSTRG.15493.136"; exon_number "6";
chr1	StringTie	transcript	206928658	206937709	1000	+	.	gene_id "MSTRG.15493"; transcript_id "MSTRG.15493.137";
chr1	StringTie	exon	206928658	206928885	1000	+	.	gene_id "MSTRG.15493"; transcript_id "MSTRG.15493.137"; exon_number "1";
chr1	StringTie	exon	206928986	206929019	1000	+	.	gene_id "MSTRG.15493"; transcript_id "MSTRG.15493.137"; exon_number "2";
chr1	StringTie	exon	206929333	206930252	1000	+	.	gene_id "MSTRG.15493"; transcript_id "MSTRG.15493.137"; exon_number "3";
chr1	StringTie	exon	206930279	206930348	1000	+	.	gene_id "MSTRG.15493"; transcript_id "MSTRG.15493.137"; exon_number "4";
chr1	StringTie	exon	206937128	206937378	1000	+	.	gene_id "MSTRG.15493"; transcript_id "MSTRG.15493.137"; exon_number "5";
chr1	StringTie	exon	206937438	206937709	1000	+	.	gene_id "MSTRG.15493"; transcript_id "MSTRG.15493.137"; exon_number "6";
chr1	StringTie	transcript	206928661	206931437	1000	+	.	gene_id "MSTRG.15493"; transcript_id "MSTRG.15493.138";
chr1	StringTie	exon	206928661	206929178	1000	+	.	gene_id "MSTRG.15493"; transcript_id "MSTRG.15493.138"; exon_number "1";
chr1	StringTie	exon	206929229	206930152	1000	+	.	gene_id "MSTRG.15493"; transcript_id "MSTRG.15493.138"; exon_number "2";
chr1	StringTie	exon	206930260	206931437	1000	+	.	gene_id "MSTRG.15493"; transcript_id "MSTRG.15493.138"; exon_number "3";
chr1	StringTie	transcript	206928672	206939506	1000	+	.	gene_id "MSTRG.15493"; transcript_id "MSTRG.15493.139";
chr1	StringTie	exon	206928672	206928927	1000	+	.	gene_id "MSTRG.15493"; transcript_id "MSTRG.15493.139"; exon_number "1";
chr1	StringTie	exon	206929670	206930102	1000	+	.	gene_id "MSTRG.15493"; transcript_id "MSTRG.15493.139"; exon_number "2";
chr1	StringTie	exon	206930216	206930335	1000	+	.	gene_id "MSTRG.15493"; transcript_id "MSTRG.15493.139"; exon_number "3";
chr1	StringTie	exon	206930375	206930387	1000	+	.	gene_id "MSTRG.15493"; transcript_id "MSTRG.15493.139"; exon_number "4";
chr1	StringTie	exon	206935749	206937710	1000	+	.	gene_id "MSTRG.15493"; transcript_id "MSTRG.15493.139"; exon_number "5";
chr1	StringTie	exon	206939135	206939506	1000	+	.	gene_id "MSTRG.15493"; transcript_id "MSTRG.15493.139"; exon_number "6";
chr1	StringTie	transcript	206928342	206937810	1000	+	.	gene_id "MSTRG.15493"; transcript_id "MSTRG.15493.14";
chr1	StringTie	exon	206928342	206928360	1000	+	.	gene_id "MSTRG.15493"; transcript_id "MSTRG.15493.14"; exon_number "1";
chr1	StringTie	exon	206929028	206929642	1000	+	.	gene_id "MSTRG.15493"; transcript_id "MSTRG.15493.14"; exon_number "2";
chr1	StringTie	exon	206929677	206930147	1000	+	.	gene_id "MSTRG.15493"; transcript_id "MSTRG.15493.14"; exon_number "3";
chr1	StringTie	exon	206930212	206931804	1000	+	.	gene_id "MSTRG.15493"; transcript_id "MSTRG.15493.14"; exon_number "4";
chr1	StringTie	exon	206935541	206937437	1000	+	.	gene_id "MSTRG.15493"; transcript_id "MSTRG.15493.14"; exon_number "5";
chr1	StringTie	exon	206937607	206937810	1000	+	.	gene_id "MSTRG.15493"; transcript_id "MSTRG.15493.14"; exon_number "6";
chr1	StringTie	transcript	206928676	206931437	1000	+	.	gene_id "MSTRG.15493"; transcript_id "MSTRG.15493.140";
chr1	StringTie	exon	206928676	206928775	1000	+	.	gene_id "MSTRG.15493"; transcript_id "MSTRG.15493.140"; exon_number "1";
chr1	StringTie	exon	206928897	206928955	1000	+	.	gene_id "MSTRG.15493"; transcript_id "MSTRG.15493.140"; exon_number "2";
chr1	StringTie	exon	206929177	206929807	1000	+	.	gene_id "MSTRG.15493"; transcript_id "MSTRG.15493.140"; exon_number "3";
chr1	StringTie	exon	206929895	206930304	1000	+	.	gene_id "MSTRG.15493"; transcript_id "MSTRG.15493.140"; exon_number "4";
chr1	StringTie	exon	206930375	206931437	1000	+	.	gene_id "MSTRG.15493"; transcript_id "MSTRG.15493.140"; exon_number "5";
chr1	StringTie	transcript	206928677	206931433	1000	+	.	gene_id "MSTRG.15493"; transcript_id "MSTRG.15493.141";
chr1	StringTie	exon	206928677	206928955	1000	+	.	gene_id "MSTRG.15493"; transcript_id "MSTRG.15493.141"; exon_number "1";
chr1	StringTie	exon	206929102	206929400	1000	+	.	gene_id "MSTRG.15493"; transcript_id "MSTRG.15493.141"; exon_number "2";
chr1	StringTie	exon	206930148	206930252	1000	+	.	gene_id "MSTRG.15493"; transcript_id "MSTRG.15493.141"; exon_number "3";
chr1	StringTie	exon	206930279	206931433	1000	+	.	gene_id "MSTRG.15493"; transcript_id "MSTRG.15493.141"; exon_number "4";
chr1	StringTie	transcript	206928677	206940620	1000	+	.	gene_id "MSTRG.15493"; transcript_id "MSTRG.15493.142";
chr1	StringTie	exon	206928677	206929002	1000	+	.	gene_id "MSTRG.15493"; transcript_id "MSTRG.15493.142"; exon_number "1";
chr1	StringTie	exon	206929317	206929482	1000	+	.	gene_id "MSTRG.15493"; transcript_id "MSTRG.15493.142"; exon_number "2";
chr1	StringTie	exon	206929939	206930215	1000	+	.	gene_id "MSTRG.15493"; transcript_id "MSTRG.15493.142"; exon_number "3";
chr1	StringTie	exon	206940512	206940620	1000	+	.	gene_id "MSTRG.15493"; transcript_id "MSTRG.15493.142"; exon_number "4";
chr1	StringTie	transcript	206928677	206931433	1000	+	.	gene_id "MSTRG.15493"; transcript_id "MSTRG.15493.143";
chr1	StringTie	exon	206928677	206928955	1000	+	.	gene_id "MSTRG.15493"; transcript_id "MSTRG.15493.143"; exon_number "1";
chr1	StringTie	exon	206929102	206929400	1000	+	.	gene_id "MSTRG.15493"; transcript_id "MSTRG.15493.143"; exon_number "2";
chr1	StringTie	exon	206930148	206930304	1000	+	.	gene_id "MSTRG.15493"; transcript_id "MSTRG.15493.143"; exon_number "3";
chr1	StringTie	exon	206930375	206931433	1000	+	.	gene_id "MSTRG.15493"; transcript_id "MSTRG.15493.143"; exon_number "4";
chr1	StringTie	transcript	206928677	206931437	1000	+	.	gene_id "MSTRG.15493"; transcript_id "MSTRG.15493.144";
chr1	StringTie	exon	206928677	206928955	1000	+	.	gene_id "MSTRG.15493"; transcript_id "MSTRG.15493.144"; exon_number "1";
chr1	StringTie	exon	206929102	206929310	1000	+	.	gene_id "MSTRG.15493"; transcript_id "MSTRG.15493.144"; exon_number "2";
chr1	StringTie	exon	206929445	206929844	1000	+	.	gene_id "MSTRG.15493"; transcript_id "MSTRG.15493.144"; exon_number "3";
chr1	StringTie	exon	206930148	206930304	1000	+	.	gene_id "MSTRG.15493"; transcript_id "MSTRG.15493.144"; exon_number "4";
chr1	StringTie	exon	206930375	206931437	1000	+	.	gene_id "MSTRG.15493"; transcript_id "MSTRG.15493.144"; exon_number "5";
chr1	StringTie	transcript	206928680	206931426	1000	+	.	gene_id "MSTRG.15493"; transcript_id "MSTRG.15493.145";
chr1	StringTie	exon	206928680	206928950	1000	+	.	gene_id "MSTRG.15493"; transcript_id "MSTRG.15493.145"; exon_number "1";
chr1	StringTie	exon	206929267	206929482	1000	+	.	gene_id "MSTRG.15493"; transcript_id "MSTRG.15493.145"; exon_number "2";
chr1	StringTie	exon	206929939	206930304	1000	+	.	gene_id "MSTRG.15493"; transcript_id "MSTRG.15493.145"; exon_number "3";
chr1	StringTie	exon	206930375	206931426	1000	+	.	gene_id "MSTRG.15493"; transcript_id "MSTRG.15493.145"; exon_number "4";
chr1	StringTie	transcript	206928683	206930337	1000	+	.	gene_id "MSTRG.15493"; transcript_id "MSTRG.15493.146";
chr1	StringTie	exon	206928683	206929019	1000	+	.	gene_id "MSTRG.15493"; transcript_id "MSTRG.15493.146"; exon_number "1";
chr1	StringTie	exon	206929147	206929450	1000	+	.	gene_id "MSTRG.15493"; transcript_id "MSTRG.15493.146"; exon_number "2";
chr1	StringTie	exon	206930170	206930337	1000	+	.	gene_id "MSTRG.15493"; transcript_id "MSTRG.15493.146"; exon_number "3";
chr1	StringTie	transcript	206928691	206937784	1000	+	.	gene_id "MSTRG.15493"; transcript_id "MSTRG.15493.147";
chr1	StringTie	exon	206928691	206928996	1000	+	.	gene_id "MSTRG.15493"; transcript_id "MSTRG.15493.147"; exon_number "1";
chr1	StringTie	exon	206929141	206929482	1000	+	.	gene_id "MSTRG.15493"; transcript_id "MSTRG.15493.147"; exon_number "2";
chr1	StringTie	exon	206929939	206930235	1000	+	.	gene_id "MSTRG.15493"; transcript_id "MSTRG.15493.147"; exon_number "3";
chr1	StringTie	exon	206935768	206937378	1000	+	.	gene_id "MSTRG.15493"; transcript_id "MSTRG.15493.147"; exon_number "4";
chr1	StringTie	exon	206937438	206937784	1000	+	.	gene_id "MSTRG.15493"; transcript_id "MSTRG.15493.147"; exon_number "5";
chr1	StringTie	transcript	206928703	206929678	1000	+	.	gene_id "MSTRG.15493"; transcript_id "MSTRG.15493.148";
chr1	StringTie	exon	206928703	206928950	1000	+	.	gene_id "MSTRG.15493"; transcript_id "MSTRG.15493.148"; exon_number "1";
chr1	StringTie	exon	206929267	206929316	1000	+	.	gene_id "MSTRG.15493"; transcript_id "MSTRG.15493.148"; exon_number "2";
chr1	StringTie	exon	206929451	206929678	1000	+	.	gene_id "MSTRG.15493"; transcript_id "MSTRG.15493.148"; exon_number "3";
chr1	StringTie	transcript	206928704	206929662	1000	+	.	gene_id "MSTRG.15493"; transcript_id "MSTRG.15493.149";
chr1	StringTie	exon	206928704	206928773	1000	+	.	gene_id "MSTRG.15493"; transcript_id "MSTRG.15493.149"; exon_number "1";
chr1	StringTie	exon	206928900	206929140	1000	+	.	gene_id "MSTRG.15493"; transcript_id "MSTRG.15493.149"; exon_number "2";
chr1	StringTie	exon	206929445	206929662	1000	+	.	gene_id "MSTRG.15493"; transcript_id "MSTRG.15493.149"; exon_number "3";
chr1	StringTie	transcript	206928342	206931437	1000	+	.	gene_id "MSTRG.15493"; transcript_id "MSTRG.15493.15";
chr1	StringTie	exon	206928342	206928360	1000	+	.	gene_id "MSTRG.15493"; transcript_id "MSTRG.15493.15"; exon_number "1";
chr1	StringTie	exon	206929028	206929178	1000	+	.	gene_id "MSTRG.15493"; transcript_id "MSTRG.15493.15"; exon_number "2";
chr1	StringTie	exon	206929229	206929969	1000	+	.	gene_id "MSTRG.15493"; transcript_id "MSTRG.15493.15"; exon_number "3";
chr1	StringTie	exon	206930138	206931437	1000	+	.	gene_id "MSTRG.15493"; transcript_id "MSTRG.15493.15"; exon_number "4";
chr1	StringTie	transcript	206928707	206931430	1000	+	.	gene_id "MSTRG.15493"; transcript_id "MSTRG.15493.150";
chr1	StringTie	exon	206928707	206929804	1000	+	.	gene_id "MSTRG.15493"; transcript_id "MSTRG.15493.150"; exon_number "1";
chr1	StringTie	exon	206929851	206929979	1000	+	.	gene_id "MSTRG.15493"; transcript_id "MSTRG.15493.150"; exon_number "2";
chr1	StringTie	exon	206930148	206931430	1000	+	.	gene_id "MSTRG.15493"; transcript_id "MSTRG.15493.150"; exon_number "3";
chr1	StringTie	transcript	206928707	206931430	1000	+	.	gene_id "MSTRG.15493"; transcript_id "MSTRG.15493.151";
chr1	StringTie	exon	206928707	206928870	1000	+	.	gene_id "MSTRG.15493"; transcript_id "MSTRG.15493.151"; exon_number "1";
chr1	StringTie	exon	206929179	206929804	1000	+	.	gene_id "MSTRG.15493"; transcript_id "MSTRG.15493.151"; exon_number "2";
chr1	StringTie	exon	206929851	206930076	1000	+	.	gene_id "MSTRG.15493"; transcript_id "MSTRG.15493.151"; exon_number "3";
chr1	StringTie	exon	206930252	206931430	1000	+	.	gene_id "MSTRG.15493"; transcript_id "MSTRG.15493.151"; exon_number "4";
chr1	StringTie	transcript	206928707	206931430	1000	+	.	gene_id "MSTRG.15493"; transcript_id "MSTRG.15493.152";
chr1	StringTie	exon	206928707	206928870	1000	+	.	gene_id "MSTRG.15493"; transcript_id "MSTRG.15493.152"; exon_number "1";
chr1	StringTie	exon	206929179	206929979	1000	+	.	gene_id "MSTRG.15493"; transcript_id "MSTRG.15493.152"; exon_number "2";
chr1	StringTie	exon	206930148	206930215	1000	+	.	gene_id "MSTRG.15493"; transcript_id "MSTRG.15493.152"; exon_number "3";
chr1	StringTie	exon	206930279	206931430	1000	+	.	gene_id "MSTRG.15493"; transcript_id "MSTRG.15493.152"; exon_number "4";
chr1	StringTie	transcript	206928707	206939346	1000	+	.	gene_id "MSTRG.15493"; transcript_id "MSTRG.15493.153";
chr1	StringTie	exon	206928707	206928927	1000	+	.	gene_id "MSTRG.15493"; transcript_id "MSTRG.15493.153"; exon_number "1";
chr1	StringTie	exon	206928956	206929413	1000	+	.	gene_id "MSTRG.15493"; transcript_id "MSTRG.15493.153"; exon_number "2";
chr1	StringTie	exon	206930212	206930235	1000	+	.	gene_id "MSTRG.15493"; transcript_id "MSTRG.15493.153"; exon_number "3";
chr1	StringTie	exon	206937438	206937500	1000	+	.	gene_id "MSTRG.15493"; transcript_id "MSTRG.15493.153"; exon_number "4";
chr1	StringTie	exon	206939135	206939346	1000	+	.	gene_id "MSTRG.15493"; transcript_id "MSTRG.15493.153"; exon_number "5";
chr1	StringTie	transcript	206928707	206937797	1000	+	.	gene_id "MSTRG.15493"; transcript_id "MSTRG.15493.154";
chr1	StringTie	exon	206928707	206928870	1000	+	.	gene_id "MSTRG.15493"; transcript_id "MSTRG.15493.154"; exon_number "1";
chr1	StringTie	exon	206929179	206929413	1000	+	.	gene_id "MSTRG.15493"; transcript_id "MSTRG.15493.154"; exon_number "2";
chr1	StringTie	exon	206930212	206930215	1000	+	.	gene_id "MSTRG.15493"; transcript_id "MSTRG.15493.154"; exon_number "3";
chr1	StringTie	exon	206930279	206930301	1000	+	.	gene_id "MSTRG.15493"; transcript_id "MSTRG.15493.154"; exon_number "4";
chr1	StringTie	exon	206933071	206934498	1000	+	.	gene_id "MSTRG.15493"; transcript_id "MSTRG.15493.154"; exon_number "5";
chr1	StringTie	exon	206937171	206937563	1000	+	.	gene_id "MSTRG.15493"; transcript_id "MSTRG.15493.154"; exon_number "6";
chr1	StringTie	exon	206937649	206937797	1000	+	.	gene_id "MSTRG.15493"; transcript_id "MSTRG.15493.154"; exon_number "7";
chr1	StringTie	transcript	206928717	206929712	1000	+	.	gene_id "MSTRG.15493"; transcript_id "MSTRG.15493.155";
chr1	StringTie	exon	206928717	206928901	1000	+	.	gene_id "MSTRG.15493"; transcript_id "MSTRG.15493.155"; exon_number "1";
chr1	StringTie	exon	206929020	206929140	1000	+	.	gene_id "MSTRG.15493"; transcript_id "MSTRG.15493.155"; exon_number "2";
chr1	StringTie	exon	206929445	206929712	1000	+	.	gene_id "MSTRG.15493"; transcript_id "MSTRG.15493.155"; exon_number "3";
chr1	StringTie	transcript	206928717	206939491	1000	+	.	gene_id "MSTRG.15493"; transcript_id "MSTRG.15493.156";
chr1	StringTie	exon	206928717	206928858	1000	+	.	gene_id "MSTRG.15493"; transcript_id "MSTRG.15493.156"; exon_number "1";
chr1	StringTie	exon	206929801	206930076	1000	+	.	gene_id "MSTRG.15493"; transcript_id "MSTRG.15493.156"; exon_number "2";
chr1	StringTie	exon	206930225	206930304	1000	+	.	gene_id "MSTRG.15493"; transcript_id "MSTRG.15493.156"; exon_number "3";
chr1	StringTie	exon	206937249	206937359	1000	+	.	gene_id "MSTRG.15493"; transcript_id "MSTRG.15493.156"; exon_number "4";
chr1	StringTie	exon	206937411	206937710	1000	+	.	gene_id "MSTRG.15493"; transcript_id "MSTRG.15493.156"; exon_number "5";
chr1	StringTie	exon	206939135	206939491	1000	+	.	gene_id "MSTRG.15493"; transcript_id "MSTRG.15493.156"; exon_number "6";
chr1	StringTie	transcript	206928721	206931437	1000	+	.	gene_id "MSTRG.15493"; transcript_id "MSTRG.15493.157";
chr1	StringTie	exon	206928721	206928950	1000	+	.	gene_id "MSTRG.15493"; transcript_id "MSTRG.15493.157"; exon_number "1";
chr1	StringTie	exon	206929267	206929417	1000	+	.	gene_id "MSTRG.15493"; transcript_id "MSTRG.15493.157"; exon_number "2";
chr1	StringTie	exon	206930305	206931437	1000	+	.	gene_id "MSTRG.15493"; transcript_id "MSTRG.15493.157"; exon_number "3";
chr1	StringTie	transcript	206928721	206931437	1000	+	.	gene_id "MSTRG.15493"; transcript_id "MSTRG.15493.158";
chr1	StringTie	exon	206928721	206928996	1000	+	.	gene_id "MSTRG.15493"; transcript_id "MSTRG.15493.158"; exon_number "1";
chr1	StringTie	exon	206929141	206929405	1000	+	.	gene_id "MSTRG.15493"; transcript_id "MSTRG.15493.158"; exon_number "2";
chr1	StringTie	exon	206929969	206931437	1000	+	.	gene_id "MSTRG.15493"; transcript_id "MSTRG.15493.158"; exon_number "3";
chr1	StringTie	transcript	206928721	206939494	1000	+	.	gene_id "MSTRG.15493"; transcript_id "MSTRG.15493.159";
chr1	StringTie	exon	206928721	206928950	1000	+	.	gene_id "MSTRG.15493"; transcript_id "MSTRG.15493.159"; exon_number "1";
chr1	StringTie	exon	206929267	206929405	1000	+	.	gene_id "MSTRG.15493"; transcript_id "MSTRG.15493.159"; exon_number "2";
chr1	StringTie	exon	206929969	206930304	1000	+	.	gene_id "MSTRG.15493"; transcript_id "MSTRG.15493.159"; exon_number "3";
chr1	StringTie	exon	206937198	206937264	1000	+	.	gene_id "MSTRG.15493"; transcript_id "MSTRG.15493.159"; exon_number "4";
chr1	StringTie	exon	206939135	206939494	1000	+	.	gene_id "MSTRG.15493"; transcript_id "MSTRG.15493.159"; exon_number "5";
chr1	StringTie	transcript	206928444	206930334	1000	+	.	gene_id "MSTRG.15493"; transcript_id "MSTRG.15493.16";
chr1	StringTie	exon	206928444	206928984	1000	+	.	gene_id "MSTRG.15493"; transcript_id "MSTRG.15493.16"; exon_number "1";
chr1	StringTie	exon	206929805	206929949	1000	+	.	gene_id "MSTRG.15493"; transcript_id "MSTRG.15493.16"; exon_number "2";
chr1	StringTie	exon	206930138	206930334	1000	+	.	gene_id "MSTRG.15493"; transcript_id "MSTRG.15493.16"; exon_number "3";
chr1	StringTie	transcript	206928728	206929656	1000	+	.	gene_id "MSTRG.15493"; transcript_id "MSTRG.15493.160";
chr1	StringTie	exon	206928728	206928950	1000	+	.	gene_id "MSTRG.15493"; transcript_id "MSTRG.15493.160"; exon_number "1";
chr1	StringTie	exon	206929020	206929310	1000	+	.	gene_id "MSTRG.15493"; transcript_id "MSTRG.15493.160"; exon_number "2";
chr1	StringTie	exon	206929445	206929656	1000	+	.	gene_id "MSTRG.15493"; transcript_id "MSTRG.15493.160"; exon_number "3";
chr1	StringTie	transcript	206928728	206930434	1000	+	.	gene_id "MSTRG.15493"; transcript_id "MSTRG.15493.161";
chr1	StringTie	exon	206928728	206928996	1000	+	.	gene_id "MSTRG.15493"; transcript_id "MSTRG.15493.161"; exon_number "1";
chr1	StringTie	exon	206929141	206929400	1000	+	.	gene_id "MSTRG.15493"; transcript_id "MSTRG.15493.161"; exon_number "2";
chr1	StringTie	exon	206930148	206930252	1000	+	.	gene_id "MSTRG.15493"; transcript_id "MSTRG.15493.161"; exon_number "3";
chr1	StringTie	exon	206930279	206930434	1000	+	.	gene_id "MSTRG.15493"; transcript_id "MSTRG.15493.161"; exon_number "4";
chr1	StringTie	transcript	206928728	206937752	1000	+	.	gene_id "MSTRG.15493"; transcript_id "MSTRG.15493.162";
chr1	StringTie	exon	206928728	206928950	1000	+	.	gene_id "MSTRG.15493"; transcript_id "MSTRG.15493.162"; exon_number "1";
chr1	StringTie	exon	206929020	206929400	1000	+	.	gene_id "MSTRG.15493"; transcript_id "MSTRG.15493.162"; exon_number "2";
chr1	StringTie	exon	206930148	206930252	1000	+	.	gene_id "MSTRG.15493"; transcript_id "MSTRG.15493.162"; exon_number "3";
chr1	StringTie	exon	206930279	206930292	1000	+	.	gene_id "MSTRG.15493"; transcript_id "MSTRG.15493.162"; exon_number "4";
chr1	StringTie	exon	206937139	206937378	1000	+	.	gene_id "MSTRG.15493"; transcript_id "MSTRG.15493.162"; exon_number "5";
chr1	StringTie	exon	206937438	206937752	1000	+	.	gene_id "MSTRG.15493"; transcript_id "MSTRG.15493.162"; exon_number "6";
chr1	StringTie	transcript	206928728	206939506	1000	+	.	gene_id "MSTRG.15493"; transcript_id "MSTRG.15493.163";
chr1	StringTie	exon	206928728	206928996	1000	+	.	gene_id "MSTRG.15493"; transcript_id "MSTRG.15493.163"; exon_number "1";
chr1	StringTie	exon	206929141	206929310	1000	+	.	gene_id "MSTRG.15493"; transcript_id "MSTRG.15493.163"; exon_number "2";
chr1	StringTie	exon	206929445	206929476	1000	+	.	gene_id "MSTRG.15493"; transcript_id "MSTRG.15493.163"; exon_number "3";
chr1	StringTie	exon	206929939	206930102	1000	+	.	gene_id "MSTRG.15493"; transcript_id "MSTRG.15493.163"; exon_number "4";
chr1	StringTie	exon	206930216	206930335	1000	+	.	gene_id "MSTRG.15493"; transcript_id "MSTRG.15493.163"; exon_number "5";
chr1	StringTie	exon	206930375	206930387	1000	+	.	gene_id "MSTRG.15493"; transcript_id "MSTRG.15493.163"; exon_number "6";
chr1	StringTie	exon	206935749	206937378	1000	+	.	gene_id "MSTRG.15493"; transcript_id "MSTRG.15493.163"; exon_number "7";
chr1	StringTie	exon	206937438	206937710	1000	+	.	gene_id "MSTRG.15493"; transcript_id "MSTRG.15493.163"; exon_number "8";
chr1	StringTie	exon	206939135	206939506	1000	+	.	gene_id "MSTRG.15493"; transcript_id "MSTRG.15493.163"; exon_number "9";
chr1	StringTie	transcript	206928736	206930357	1000	+	.	gene_id "MSTRG.15493"; transcript_id "MSTRG.15493.164";
chr1	StringTie	exon	206928736	206928950	1000	+	.	gene_id "MSTRG.15493"; transcript_id "MSTRG.15493.164"; exon_number "1";
chr1	StringTie	exon	206929267	206929310	1000	+	.	gene_id "MSTRG.15493"; transcript_id "MSTRG.15493.164"; exon_number "2";
chr1	StringTie	exon	206930173	206930357	1000	+	.	gene_id "MSTRG.15493"; transcript_id "MSTRG.15493.164"; exon_number "3";
chr1	StringTie	transcript	206928741	206940614	1000	+	.	gene_id "MSTRG.15493"; transcript_id "MSTRG.15493.165";
chr1	StringTie	exon	206928741	206929482	1000	+	.	gene_id "MSTRG.15493"; transcript_id "MSTRG.15493.165"; exon_number "1";
chr1	StringTie	exon	206929531	206929790	1000	+	.	gene_id "MSTRG.15493"; transcript_id "MSTRG.15493.165"; exon_number "2";
chr1	StringTie	exon	206930216	206930383	1000	+	.	gene_id "MSTRG.15493"; transcript_id "MSTRG.15493.165"; exon_number "3";
chr1	StringTie	exon	206934550	206935627	1000	+	.	gene_id "MSTRG.15493"; transcript_id "MSTRG.15493.165"; exon_number "4";
chr1	StringTie	exon	206937665	206937733	1000	+	.	gene_id "MSTRG.15493"; transcript_id "MSTRG.15493.165"; exon_number "5";
chr1	StringTie	exon	206939140	206939372	1000	+	.	gene_id "MSTRG.15493"; transcript_id "MSTRG.15493.165"; exon_number "6";
chr1	StringTie	exon	206940512	206940614	1000	+	.	gene_id "MSTRG.15493"; transcript_id "MSTRG.15493.165"; exon_number "7";
chr1	StringTie	transcript	206928748	206931435	1000	+	.	gene_id "MSTRG.15493"; transcript_id "MSTRG.15493.166";
chr1	StringTie	exon	206928748	206928996	1000	+	.	gene_id "MSTRG.15493"; transcript_id "MSTRG.15493.166"; exon_number "1";
chr1	StringTie	exon	206929141	206929316	1000	+	.	gene_id "MSTRG.15493"; transcript_id "MSTRG.15493.166"; exon_number "2";
chr1	StringTie	exon	206929908	206930321	1000	+	.	gene_id "MSTRG.15493"; transcript_id "MSTRG.15493.166"; exon_number "3";
chr1	StringTie	exon	206930388	206931435	1000	+	.	gene_id "MSTRG.15493"; transcript_id "MSTRG.15493.166"; exon_number "4";
chr1	StringTie	transcript	206928748	206931437	1000	+	.	gene_id "MSTRG.15493"; transcript_id "MSTRG.15493.167";
chr1	StringTie	exon	206928748	206928996	1000	+	.	gene_id "MSTRG.15493"; transcript_id "MSTRG.15493.167"; exon_number "1";
chr1	StringTie	exon	206929141	206929400	1000	+	.	gene_id "MSTRG.15493"; transcript_id "MSTRG.15493.167"; exon_number "2";
chr1	StringTie	exon	206930148	206930321	1000	+	.	gene_id "MSTRG.15493"; transcript_id "MSTRG.15493.167"; exon_number "3";
chr1	StringTie	exon	206930388	206931437	1000	+	.	gene_id "MSTRG.15493"; transcript_id "MSTRG.15493.167"; exon_number "4";
chr1	StringTie	transcript	206928748	206931435	1000	+	.	gene_id "MSTRG.15493"; transcript_id "MSTRG.15493.168";
chr1	StringTie	exon	206928748	206928996	1000	+	.	gene_id "MSTRG.15493"; transcript_id "MSTRG.15493.168"; exon_number "1";
chr1	StringTie	exon	206929141	206929279	1000	+	.	gene_id "MSTRG.15493"; transcript_id "MSTRG.15493.168"; exon_number "2";
chr1	StringTie	exon	206929922	206930321	1000	+	.	gene_id "MSTRG.15493"; transcript_id "MSTRG.15493.168"; exon_number "3";
chr1	StringTie	exon	206930388	206931435	1000	+	.	gene_id "MSTRG.15493"; transcript_id "MSTRG.15493.168"; exon_number "4";
chr1	StringTie	transcript	206928748	206931435	1000	+	.	gene_id "MSTRG.15493"; transcript_id "MSTRG.15493.169";
chr1	StringTie	exon	206928748	206928996	1000	+	.	gene_id "MSTRG.15493"; transcript_id "MSTRG.15493.169"; exon_number "1";
chr1	StringTie	exon	206929141	206929310	1000	+	.	gene_id "MSTRG.15493"; transcript_id "MSTRG.15493.169"; exon_number "2";
chr1	StringTie	exon	206929445	206929482	1000	+	.	gene_id "MSTRG.15493"; transcript_id "MSTRG.15493.169"; exon_number "3";
chr1	StringTie	exon	206929939	206930321	1000	+	.	gene_id "MSTRG.15493"; transcript_id "MSTRG.15493.169"; exon_number "4";
chr1	StringTie	exon	206930388	206931435	1000	+	.	gene_id "MSTRG.15493"; transcript_id "MSTRG.15493.169"; exon_number "5";
chr1	StringTie	transcript	206928444	206940492	1000	+	.	gene_id "MSTRG.15493"; transcript_id "MSTRG.15493.17";
chr1	StringTie	exon	206928444	206929002	1000	+	.	gene_id "MSTRG.15493"; transcript_id "MSTRG.15493.17"; exon_number "1";
chr1	StringTie	exon	206929317	206929482	1000	+	.	gene_id "MSTRG.15493"; transcript_id "MSTRG.15493.17"; exon_number "2";
chr1	StringTie	exon	206929670	206929751	1000	+	.	gene_id "MSTRG.15493"; transcript_id "MSTRG.15493.17"; exon_number "3";
chr1	StringTie	exon	206929805	206930102	1000	+	.	gene_id "MSTRG.15493"; transcript_id "MSTRG.15493.17"; exon_number "4";
chr1	StringTie	exon	206930216	206930348	1000	+	.	gene_id "MSTRG.15493"; transcript_id "MSTRG.15493.17"; exon_number "5";
chr1	StringTie	exon	206937198	206937395	1000	+	.	gene_id "MSTRG.15493"; transcript_id "MSTRG.15493.17"; exon_number "6";
chr1	StringTie	exon	206937711	206940492	1000	+	.	gene_id "MSTRG.15493"; transcript_id "MSTRG.15493.17"; exon_number "7";
chr1	StringTie	transcript	206928751	206931433	1000	+	.	gene_id "MSTRG.15493"; transcript_id "MSTRG.15493.170";
chr1	StringTie	exon	206928751	206929019	1000	+	.	gene_id "MSTRG.15493"; transcript_id "MSTRG.15493.170"; exon_number "1";
chr1	StringTie	exon	206929139	206929400	1000	+	.	gene_id "MSTRG.15493"; transcript_id "MSTRG.15493.170"; exon_number "2";
chr1	StringTie	exon	206930148	206931433	1000	+	.	gene_id "MSTRG.15493"; transcript_id "MSTRG.15493.170"; exon_number "3";
chr1	StringTie	transcript	206928751	206931435	1000	+	.	gene_id "MSTRG.15493"; transcript_id "MSTRG.15493.171";
chr1	StringTie	exon	206928751	206929019	1000	+	.	gene_id "MSTRG.15493"; transcript_id "MSTRG.15493.171"; exon_number "1";
chr1	StringTie	exon	206929139	206929310	1000	+	.	gene_id "MSTRG.15493"; transcript_id "MSTRG.15493.171"; exon_number "2";
chr1	StringTie	exon	206929445	206929482	1000	+	.	gene_id "MSTRG.15493"; transcript_id "MSTRG.15493.171"; exon_number "3";
chr1	StringTie	exon	206929939	206930147	1000	+	.	gene_id "MSTRG.15493"; transcript_id "MSTRG.15493.171"; exon_number "4";
chr1	StringTie	exon	206930212	206931435	1000	+	.	gene_id "MSTRG.15493"; transcript_id "MSTRG.15493.171"; exon_number "5";
chr1	StringTie	transcript	206928754	206929694	1000	+	.	gene_id "MSTRG.15493"; transcript_id "MSTRG.15493.172";
chr1	StringTie	exon	206928754	206929019	1000	+	.	gene_id "MSTRG.15493"; transcript_id "MSTRG.15493.172"; exon_number "1";
chr1	StringTie	exon	206929147	206929320	1000	+	.	gene_id "MSTRG.15493"; transcript_id "MSTRG.15493.172"; exon_number "2";
chr1	StringTie	exon	206929418	206929694	1000	+	.	gene_id "MSTRG.15493"; transcript_id "MSTRG.15493.172"; exon_number "3";
chr1	StringTie	transcript	206928754	206931437	1000	+	.	gene_id "MSTRG.15493"; transcript_id "MSTRG.15493.173";
chr1	StringTie	exon	206928754	206928996	1000	+	.	gene_id "MSTRG.15493"; transcript_id "MSTRG.15493.173"; exon_number "1";
chr1	StringTie	exon	206929141	206929400	1000	+	.	gene_id "MSTRG.15493"; transcript_id "MSTRG.15493.173"; exon_number "2";
chr1	StringTie	exon	206930148	206930304	1000	+	.	gene_id "MSTRG.15493"; transcript_id "MSTRG.15493.173"; exon_number "3";
chr1	StringTie	exon	206930375	206931437	1000	+	.	gene_id "MSTRG.15493"; transcript_id "MSTRG.15493.173"; exon_number "4";
chr1	StringTie	transcript	206928754	206931437	1000	+	.	gene_id "MSTRG.15493"; transcript_id "MSTRG.15493.174";
chr1	StringTie	exon	206928754	206928950	1000	+	.	gene_id "MSTRG.15493"; transcript_id "MSTRG.15493.174"; exon_number "1";
chr1	StringTie	exon	206929267	206929482	1000	+	.	gene_id "MSTRG.15493"; transcript_id "MSTRG.15493.174"; exon_number "2";
chr1	StringTie	exon	206929939	206930215	1000	+	.	gene_id "MSTRG.15493"; transcript_id "MSTRG.15493.174"; exon_number "3";
chr1	StringTie	exon	206930279	206931437	1000	+	.	gene_id "MSTRG.15493"; transcript_id "MSTRG.15493.174"; exon_number "4";
chr1	StringTie	transcript	206928754	206931437	1000	+	.	gene_id "MSTRG.15493"; transcript_id "MSTRG.15493.175";
chr1	StringTie	exon	206928754	206928950	1000	+	.	gene_id "MSTRG.15493"; transcript_id "MSTRG.15493.175"; exon_number "1";
chr1	StringTie	exon	206929267	206929400	1000	+	.	gene_id "MSTRG.15493"; transcript_id "MSTRG.15493.175"; exon_number "2";
chr1	StringTie	exon	206930148	206930304	1000	+	.	gene_id "MSTRG.15493"; transcript_id "MSTRG.15493.175"; exon_number "3";
chr1	StringTie	exon	206930375	206931437	1000	+	.	gene_id "MSTRG.15493"; transcript_id "MSTRG.15493.175"; exon_number "4";
chr1	StringTie	transcript	206928754	206937810	1000	+	.	gene_id "MSTRG.15493"; transcript_id "MSTRG.15493.176";
chr1	StringTie	exon	206928754	206928996	1000	+	.	gene_id "MSTRG.15493"; transcript_id "MSTRG.15493.176"; exon_number "1";
chr1	StringTie	exon	206929141	206929320	1000	+	.	gene_id "MSTRG.15493"; transcript_id "MSTRG.15493.176"; exon_number "2";
chr1	StringTie	exon	206929418	206929716	1000	+	.	gene_id "MSTRG.15493"; transcript_id "MSTRG.15493.176"; exon_number "3";
chr1	StringTie	exon	206929768	206929949	1000	+	.	gene_id "MSTRG.15493"; transcript_id "MSTRG.15493.176"; exon_number "4";
chr1	StringTie	exon	206930051	206930351	1000	+	.	gene_id "MSTRG.15493"; transcript_id "MSTRG.15493.176"; exon_number "5";
chr1	StringTie	exon	206937198	206937322	1000	+	.	gene_id "MSTRG.15493"; transcript_id "MSTRG.15493.176"; exon_number "6";
chr1	StringTie	exon	206937438	206937810	1000	+	.	gene_id "MSTRG.15493"; transcript_id "MSTRG.15493.176"; exon_number "7";
chr1	StringTie	transcript	206928758	206940480	1000	+	.	gene_id "MSTRG.15493"; transcript_id "MSTRG.15493.177";
chr1	StringTie	exon	206928758	206928996	1000	+	.	gene_id "MSTRG.15493"; transcript_id "MSTRG.15493.177"; exon_number "1";
chr1	StringTie	exon	206929141	206929400	1000	+	.	gene_id "MSTRG.15493"; transcript_id "MSTRG.15493.177"; exon_number "2";
chr1	StringTie	exon	206930148	206930381	1000	+	.	gene_id "MSTRG.15493"; transcript_id "MSTRG.15493.177"; exon_number "3";
chr1	StringTie	exon	206933029	206934528	1000	+	.	gene_id "MSTRG.15493"; transcript_id "MSTRG.15493.177"; exon_number "4";
chr1	StringTie	exon	206934644	206937395	1000	+	.	gene_id "MSTRG.15493"; transcript_id "MSTRG.15493.177"; exon_number "5";
chr1	StringTie	exon	206937438	206940480	1000	+	.	gene_id "MSTRG.15493"; transcript_id "MSTRG.15493.177"; exon_number "6";
chr1	StringTie	transcript	206928759	206940619	1000	+	.	gene_id "MSTRG.15493"; transcript_id "MSTRG.15493.178";
chr1	StringTie	exon	206928759	206929002	1000	+	.	gene_id "MSTRG.15493"; transcript_id "MSTRG.15493.178"; exon_number "1";
chr1	StringTie	exon	206929317	206929332	1000	+	.	gene_id "MSTRG.15493"; transcript_id "MSTRG.15493.178"; exon_number "2";
chr1	StringTie	exon	206930148	206930304	1000	+	.	gene_id "MSTRG.15493"; transcript_id "MSTRG.15493.178"; exon_number "3";
chr1	StringTie	exon	206937198	206937378	1000	+	.	gene_id "MSTRG.15493"; transcript_id "MSTRG.15493.178"; exon_number "4";
chr1	StringTie	exon	206937438	206937784	1000	+	.	gene_id "MSTRG.15493"; transcript_id "MSTRG.15493.178"; exon_number "5";
chr1	StringTie	exon	206939119	206939134	1000	+	.	gene_id "MSTRG.15493"; transcript_id "MSTRG.15493.178"; exon_number "6";
chr1	StringTie	exon	206939174	206939257	1000	+	.	gene_id "MSTRG.15493"; transcript_id "MSTRG.15493.178"; exon_number "7";
chr1	StringTie	exon	206940505	206940619	1000	+	.	gene_id "MSTRG.15493"; transcript_id "MSTRG.15493.178"; exon_number "8";
chr1	StringTie	transcript	206928760	206929626	1000	+	.	gene_id "MSTRG.15493"; transcript_id "MSTRG.15493.179";
chr1	StringTie	exon	206928760	206929019	1000	+	.	gene_id "MSTRG.15493"; transcript_id "MSTRG.15493.179"; exon_number "1";
chr1	StringTie	exon	206929147	206929316	1000	+	.	gene_id "MSTRG.15493"; transcript_id "MSTRG.15493.179"; exon_number "2";
chr1	StringTie	exon	206929451	206929626	1000	+	.	gene_id "MSTRG.15493"; transcript_id "MSTRG.15493.179"; exon_number "3";
chr1	StringTie	transcript	206928456	206939467	1000	+	.	gene_id "MSTRG.15493"; transcript_id "MSTRG.15493.18";
chr1	StringTie	exon	206928456	206928996	1000	+	.	gene_id "MSTRG.15493"; transcript_id "MSTRG.15493.18"; exon_number "1";
chr1	StringTie	exon	206929141	206929969	1000	+	.	gene_id "MSTRG.15493"; transcript_id "MSTRG.15493.18"; exon_number "2";
chr1	StringTie	exon	206930138	206931521	1000	+	.	gene_id "MSTRG.15493"; transcript_id "MSTRG.15493.18"; exon_number "3";
chr1	StringTie	exon	206934535	206934694	1000	+	.	gene_id "MSTRG.15493"; transcript_id "MSTRG.15493.18"; exon_number "4";
chr1	StringTie	exon	206935596	206937170	1000	+	.	gene_id "MSTRG.15493"; transcript_id "MSTRG.15493.18"; exon_number "5";
chr1	StringTie	exon	206937396	206937710	1000	+	.	gene_id "MSTRG.15493"; transcript_id "MSTRG.15493.18"; exon_number "6";
chr1	StringTie	exon	206939135	206939467	1000	+	.	gene_id "MSTRG.15493"; transcript_id "MSTRG.15493.18"; exon_number "7";
chr1	StringTie	transcript	206928760	206929626	1000	+	.	gene_id "MSTRG.15493"; transcript_id "MSTRG.15493.180";
chr1	StringTie	exon	206928760	206928996	1000	+	.	gene_id "MSTRG.15493"; transcript_id "MSTRG.15493.180"; exon_number "1";
chr1	StringTie	exon	206929141	206929178	1000	+	.	gene_id "MSTRG.15493"; transcript_id "MSTRG.15493.180"; exon_number "2";
chr1	StringTie	exon	206929229	206929316	1000	+	.	gene_id "MSTRG.15493"; transcript_id "MSTRG.15493.180"; exon_number "3";
chr1	StringTie	exon	206929451	206929626	1000	+	.	gene_id "MSTRG.15493"; transcript_id "MSTRG.15493.180"; exon_number "4";
chr1	StringTie	transcript	206928774	206929674	1000	+	.	gene_id "MSTRG.15493"; transcript_id "MSTRG.15493.181";
chr1	StringTie	exon	206928774	206928955	1000	+	.	gene_id "MSTRG.15493"; transcript_id "MSTRG.15493.181"; exon_number "1";
chr1	StringTie	exon	206929102	206929178	1000	+	.	gene_id "MSTRG.15493"; transcript_id "MSTRG.15493.181"; exon_number "2";
chr1	StringTie	exon	206929229	206929674	1000	+	.	gene_id "MSTRG.15493"; transcript_id "MSTRG.15493.181"; exon_number "3";
chr1	StringTie	transcript	206928774	206931437	1000	+	.	gene_id "MSTRG.15493"; transcript_id "MSTRG.15493.182";
chr1	StringTie	exon	206928774	206928955	1000	+	.	gene_id "MSTRG.15493"; transcript_id "MSTRG.15493.182"; exon_number "1";
chr1	StringTie	exon	206929102	206929407	1000	+	.	gene_id "MSTRG.15493"; transcript_id "MSTRG.15493.182"; exon_number "2";
chr1	StringTie	exon	206930216	206930235	1000	+	.	gene_id "MSTRG.15493"; transcript_id "MSTRG.15493.182"; exon_number "3";
chr1	StringTie	exon	206930298	206931437	1000	+	.	gene_id "MSTRG.15493"; transcript_id "MSTRG.15493.182"; exon_number "4";
chr1	StringTie	transcript	206928774	206937773	1000	+	.	gene_id "MSTRG.15493"; transcript_id "MSTRG.15493.183";
chr1	StringTie	exon	206928774	206928996	1000	+	.	gene_id "MSTRG.15493"; transcript_id "MSTRG.15493.183"; exon_number "1";
chr1	StringTie	exon	206929141	206929407	1000	+	.	gene_id "MSTRG.15493"; transcript_id "MSTRG.15493.183"; exon_number "2";
chr1	StringTie	exon	206930216	206930304	1000	+	.	gene_id "MSTRG.15493"; transcript_id "MSTRG.15493.183"; exon_number "3";
chr1	StringTie	exon	206935622	206937437	1000	+	.	gene_id "MSTRG.15493"; transcript_id "MSTRG.15493.183"; exon_number "4";
chr1	StringTie	exon	206937674	206937773	1000	+	.	gene_id "MSTRG.15493"; transcript_id "MSTRG.15493.183"; exon_number "5";
chr1	StringTie	transcript	206928778	206931431	1000	+	.	gene_id "MSTRG.15493"; transcript_id "MSTRG.15493.184";
chr1	StringTie	exon	206928778	206929002	1000	+	.	gene_id "MSTRG.15493"; transcript_id "MSTRG.15493.184"; exon_number "1";
chr1	StringTie	exon	206930193	206930348	1000	+	.	gene_id "MSTRG.15493"; transcript_id "MSTRG.15493.184"; exon_number "2";
chr1	StringTie	exon	206930388	206931431	1000	+	.	gene_id "MSTRG.15493"; transcript_id "MSTRG.15493.184"; exon_number "3";
chr1	StringTie	transcript	206928781	206929667	1000	+	.	gene_id "MSTRG.15493"; transcript_id "MSTRG.15493.185";
chr1	StringTie	exon	206928781	206929019	1000	+	.	gene_id "MSTRG.15493"; transcript_id "MSTRG.15493.185"; exon_number "1";
chr1	StringTie	exon	206929267	206929316	1000	+	.	gene_id "MSTRG.15493"; transcript_id "MSTRG.15493.185"; exon_number "2";
chr1	StringTie	exon	206929451	206929667	1000	+	.	gene_id "MSTRG.15493"; transcript_id "MSTRG.15493.185"; exon_number "3";
chr1	StringTie	transcript	206928786	206931437	1000	+	.	gene_id "MSTRG.15493"; transcript_id "MSTRG.15493.186";
chr1	StringTie	exon	206928786	206928996	1000	+	.	gene_id "MSTRG.15493"; transcript_id "MSTRG.15493.186"; exon_number "1";
chr1	StringTie	exon	206929141	206929178	1000	+	.	gene_id "MSTRG.15493"; transcript_id "MSTRG.15493.186"; exon_number "2";
chr1	StringTie	exon	206929317	206929482	1000	+	.	gene_id "MSTRG.15493"; transcript_id "MSTRG.15493.186"; exon_number "3";
chr1	StringTie	exon	206929939	206930252	1000	+	.	gene_id "MSTRG.15493"; transcript_id "MSTRG.15493.186"; exon_number "4";
chr1	StringTie	exon	206930279	206931437	1000	+	.	gene_id "MSTRG.15493"; transcript_id "MSTRG.15493.186"; exon_number "5";
chr1	StringTie	transcript	206928786	206931437	1000	+	.	gene_id "MSTRG.15493"; transcript_id "MSTRG.15493.187";
chr1	StringTie	exon	206928786	206929019	1000	+	.	gene_id "MSTRG.15493"; transcript_id "MSTRG.15493.187"; exon_number "1";
chr1	StringTie	exon	206929147	206929178	1000	+	.	gene_id "MSTRG.15493"; transcript_id "MSTRG.15493.187"; exon_number "2";
chr1	StringTie	exon	206929317	206929482	1000	+	.	gene_id "MSTRG.15493"; transcript_id "MSTRG.15493.187"; exon_number "3";
chr1	StringTie	exon	206929939	206930215	1000	+	.	gene_id "MSTRG.15493"; transcript_id "MSTRG.15493.187"; exon_number "4";
chr1	StringTie	exon	206930305	206931437	1000	+	.	gene_id "MSTRG.15493"; transcript_id "MSTRG.15493.187"; exon_number "5";
chr1	StringTie	transcript	206928786	206939469	1000	+	.	gene_id "MSTRG.15493"; transcript_id "MSTRG.15493.188";
chr1	StringTie	exon	206928786	206928996	1000	+	.	gene_id "MSTRG.15493"; transcript_id "MSTRG.15493.188"; exon_number "1";
chr1	StringTie	exon	206929141	206929178	1000	+	.	gene_id "MSTRG.15493"; transcript_id "MSTRG.15493.188"; exon_number "2";
chr1	StringTie	exon	206929317	206929482	1000	+	.	gene_id "MSTRG.15493"; transcript_id "MSTRG.15493.188"; exon_number "3";
chr1	StringTie	exon	206929939	206930152	1000	+	.	gene_id "MSTRG.15493"; transcript_id "MSTRG.15493.188"; exon_number "4";
chr1	StringTie	exon	206934541	206935595	1000	+	.	gene_id "MSTRG.15493"; transcript_id "MSTRG.15493.188"; exon_number "5";
chr1	StringTie	exon	206935676	206937117	1000	+	.	gene_id "MSTRG.15493"; transcript_id "MSTRG.15493.188"; exon_number "6";
chr1	StringTie	exon	206937198	206937437	1000	+	.	gene_id "MSTRG.15493"; transcript_id "MSTRG.15493.188"; exon_number "7";
chr1	StringTie	exon	206937607	206937710	1000	+	.	gene_id "MSTRG.15493"; transcript_id "MSTRG.15493.188"; exon_number "8";
chr1	StringTie	exon	206939135	206939469	1000	+	.	gene_id "MSTRG.15493"; transcript_id "MSTRG.15493.188"; exon_number "9";
chr1	StringTie	transcript	206928800	206931413	1000	+	.	gene_id "MSTRG.15493"; transcript_id "MSTRG.15493.189";
chr1	StringTie	exon	206928800	206928996	1000	+	.	gene_id "MSTRG.15493"; transcript_id "MSTRG.15493.189"; exon_number "1";
chr1	StringTie	exon	206929141	206929310	1000	+	.	gene_id "MSTRG.15493"; transcript_id "MSTRG.15493.189"; exon_number "2";
chr1	StringTie	exon	206929445	206929790	1000	+	.	gene_id "MSTRG.15493"; transcript_id "MSTRG.15493.189"; exon_number "3";
chr1	StringTie	exon	206930216	206931413	1000	+	.	gene_id "MSTRG.15493"; transcript_id "MSTRG.15493.189"; exon_number "4";
chr1	StringTie	transcript	206928468	206931427	1000	+	.	gene_id "MSTRG.15493"; transcript_id "MSTRG.15493.19";
chr1	StringTie	exon	206928468	206928984	1000	+	.	gene_id "MSTRG.15493"; transcript_id "MSTRG.15493.19"; exon_number "1";
chr1	StringTie	exon	206929020	206929771	1000	+	.	gene_id "MSTRG.15493"; transcript_id "MSTRG.15493.19"; exon_number "2";
chr1	StringTie	exon	206929805	206931427	1000	+	.	gene_id "MSTRG.15493"; transcript_id "MSTRG.15493.19"; exon_number "3";
chr1	StringTie	transcript	206928802	206937797	1000	+	.	gene_id "MSTRG.15493"; transcript_id "MSTRG.15493.190";
chr1	StringTie	exon	206928802	206928950	1000	+	.	gene_id "MSTRG.15493"; transcript_id "MSTRG.15493.190"; exon_number "1";
chr1	StringTie	exon	206929020	206929178	1000	+	.	gene_id "MSTRG.15493"; transcript_id "MSTRG.15493.190"; exon_number "2";
chr1	StringTie	exon	206929229	206929482	1000	+	.	gene_id "MSTRG.15493"; transcript_id "MSTRG.15493.190"; exon_number "3";
chr1	StringTie	exon	206930077	206930249	1000	+	.	gene_id "MSTRG.15493"; transcript_id "MSTRG.15493.190"; exon_number "4";
chr1	StringTie	exon	206937283	206937305	1000	+	.	gene_id "MSTRG.15493"; transcript_id "MSTRG.15493.190"; exon_number "5";
chr1	StringTie	exon	206937396	206937563	1000	+	.	gene_id "MSTRG.15493"; transcript_id "MSTRG.15493.190"; exon_number "6";
chr1	StringTie	exon	206937649	206937797	1000	+	.	gene_id "MSTRG.15493"; transcript_id "MSTRG.15493.190"; exon_number "7";
chr1	StringTie	transcript	206928804	206940607	1000	+	.	gene_id "MSTRG.15493"; transcript_id "MSTRG.15493.191";
chr1	StringTie	exon	206928804	206929005	1000	+	.	gene_id "MSTRG.15493"; transcript_id "MSTRG.15493.191"; exon_number "1";
chr1	StringTie	exon	206929321	206929482	1000	+	.	gene_id "MSTRG.15493"; transcript_id "MSTRG.15493.191"; exon_number "2";
chr1	StringTie	exon	206929939	206930095	1000	+	.	gene_id "MSTRG.15493"; transcript_id "MSTRG.15493.191"; exon_number "3";
chr1	StringTie	exon	206930138	206930215	1000	+	.	gene_id "MSTRG.15493"; transcript_id "MSTRG.15493.191"; exon_number "4";
chr1	StringTie	exon	206940508	206940607	1000	+	.	gene_id "MSTRG.15493"; transcript_id "MSTRG.15493.191"; exon_number "5";
chr1	StringTie	transcript	206928815	206929637	1000	+	.	gene_id "MSTRG.15493"; transcript_id "MSTRG.15493.192";
chr1	StringTie	exon	206928815	206928955	1000	+	.	gene_id "MSTRG.15493"; transcript_id "MSTRG.15493.192"; exon_number "1";
chr1	StringTie	exon	206929102	206929316	1000	+	.	gene_id "MSTRG.15493"; transcript_id "MSTRG.15493.192"; exon_number "2";
chr1	StringTie	exon	206929451	206929637	1000	+	.	gene_id "MSTRG.15493"; transcript_id "MSTRG.15493.192"; exon_number "3";
chr1	StringTie	transcript	206928842	206929704	1000	+	.	gene_id "MSTRG.15493"; transcript_id "MSTRG.15493.193";
chr1	StringTie	exon	206928842	206929019	1000	+	.	gene_id "MSTRG.15493"; transcript_id "MSTRG.15493.193"; exon_number "1";
chr1	StringTie	exon	206929141	206929316	1000	+	.	gene_id "MSTRG.15493"; transcript_id "MSTRG.15493.193"; exon_number "2";
chr1	StringTie	exon	206929451	206929704	1000	+	.	gene_id "MSTRG.15493"; transcript_id "MSTRG.15493.193"; exon_number "3";
chr1	StringTie	transcript	206928953	206937773	1000	+	.	gene_id "MSTRG.15493"; transcript_id "MSTRG.15493.194";
chr1	StringTie	exon	206928953	206928996	1000	+	.	gene_id "MSTRG.15493"; transcript_id "MSTRG.15493.194"; exon_number "1";
chr1	StringTie	exon	206929141	206929279	1000	+	.	gene_id "MSTRG.15493"; transcript_id "MSTRG.15493.194"; exon_number "2";
chr1	StringTie	exon	206929922	206930252	1000	+	.	gene_id "MSTRG.15493"; transcript_id "MSTRG.15493.194"; exon_number "3";
chr1	StringTie	exon	206930279	206930291	1000	+	.	gene_id "MSTRG.15493"; transcript_id "MSTRG.15493.194"; exon_number "4";
chr1	StringTie	exon	206937307	206937437	1000	+	.	gene_id "MSTRG.15493"; transcript_id "MSTRG.15493.194"; exon_number "5";
chr1	StringTie	exon	206937674	206937773	1000	+	.	gene_id "MSTRG.15493"; transcript_id "MSTRG.15493.194"; exon_number "6";
chr1	StringTie	transcript	206929807	206937797	1000	+	.	gene_id "MSTRG.15493"; transcript_id "MSTRG.15493.195";
chr1	StringTie	exon	206929807	206930022	1000	+	.	gene_id "MSTRG.15493"; transcript_id "MSTRG.15493.195"; exon_number "1";
chr1	StringTie	exon	206930051	206930215	1000	+	.	gene_id "MSTRG.15493"; transcript_id "MSTRG.15493.195"; exon_number "2";
chr1	StringTie	exon	206930279	206930342	1000	+	.	gene_id "MSTRG.15493"; transcript_id "MSTRG.15493.195"; exon_number "3";
chr1	StringTie	exon	206937198	206937378	1000	+	.	gene_id "MSTRG.15493"; transcript_id "MSTRG.15493.195"; exon_number "4";
chr1	StringTie	exon	206937438	206937563	1000	+	.	gene_id "MSTRG.15493"; transcript_id "MSTRG.15493.195"; exon_number "5";
chr1	StringTie	exon	206937649	206937797	1000	+	.	gene_id "MSTRG.15493"; transcript_id "MSTRG.15493.195"; exon_number "6";
chr1	StringTie	transcript	206929847	206931437	1000	+	.	gene_id "MSTRG.15493"; transcript_id "MSTRG.15493.196";
chr1	StringTie	exon	206929847	206930098	1000	+	.	gene_id "MSTRG.15493"; transcript_id "MSTRG.15493.196"; exon_number "1";
chr1	StringTie	exon	206930148	206931437	1000	+	.	gene_id "MSTRG.15493"; transcript_id "MSTRG.15493.196"; exon_number "2";
chr1	StringTie	transcript	206931670	206937784	1000	+	.	gene_id "MSTRG.15493"; transcript_id "MSTRG.15493.197";
chr1	StringTie	exon	206931670	206931736	1000	+	.	gene_id "MSTRG.15493"; transcript_id "MSTRG.15493.197"; exon_number "1";
chr1	StringTie	exon	206934718	206934735	1000	+	.	gene_id "MSTRG.15493"; transcript_id "MSTRG.15493.197"; exon_number "2";
chr1	StringTie	exon	206935583	206937378	1000	+	.	gene_id "MSTRG.15493"; transcript_id "MSTRG.15493.197"; exon_number "3";
chr1	StringTie	exon	206937438	206937784	1000	+	.	gene_id "MSTRG.15493"; transcript_id "MSTRG.15493.197"; exon_number "4";
chr1	StringTie	transcript	206931670	206939489	1000	+	.	gene_id "MSTRG.15493"; transcript_id "MSTRG.15493.198";
chr1	StringTie	exon	206931670	206932519	1000	+	.	gene_id "MSTRG.15493"; transcript_id "MSTRG.15493.198"; exon_number "1";
chr1	StringTie	exon	206934644	206934735	1000	+	.	gene_id "MSTRG.15493"; transcript_id "MSTRG.15493.198"; exon_number "2";
chr1	StringTie	exon	206935583	206937170	1000	+	.	gene_id "MSTRG.15493"; transcript_id "MSTRG.15493.198"; exon_number "3";
chr1	StringTie	exon	206937623	206937710	1000	+	.	gene_id "MSTRG.15493"; transcript_id "MSTRG.15493.198"; exon_number "4";
chr1	StringTie	exon	206939135	206939489	1000	+	.	gene_id "MSTRG.15493"; transcript_id "MSTRG.15493.198"; exon_number "5";
chr1	StringTie	transcript	206931671	206937823	1000	+	.	gene_id "MSTRG.15493"; transcript_id "MSTRG.15493.199";
chr1	StringTie	exon	206931671	206931711	1000	+	.	gene_id "MSTRG.15493"; transcript_id "MSTRG.15493.199"; exon_number "1";
chr1	StringTie	exon	206935583	206937170	1000	+	.	gene_id "MSTRG.15493"; transcript_id "MSTRG.15493.199"; exon_number "2";
chr1	StringTie	exon	206937307	206937823	1000	+	.	gene_id "MSTRG.15493"; transcript_id "MSTRG.15493.199"; exon_number "3";
chr1	StringTie	transcript	206926978	206931437	1000	+	.	gene_id "MSTRG.15493"; transcript_id "MSTRG.15493.2";
chr1	StringTie	exon	206926978	206928885	1000	+	.	gene_id "MSTRG.15493"; transcript_id "MSTRG.15493.2"; exon_number "1";
chr1	StringTie	exon	206928956	206929316	1000	+	.	gene_id "MSTRG.15493"; transcript_id "MSTRG.15493.2"; exon_number "2";
chr1	StringTie	exon	206929926	206931437	1000	+	.	gene_id "MSTRG.15493"; transcript_id "MSTRG.15493.2"; exon_number "3";
chr1	StringTie	transcript	206928480	206929705	1000	+	.	gene_id "MSTRG.15493"; transcript_id "MSTRG.15493.20";
chr1	StringTie	exon	206928480	206929019	1000	+	.	gene_id "MSTRG.15493"; transcript_id "MSTRG.15493.20"; exon_number "1";
chr1	StringTie	exon	206929141	206929310	1000	+	.	gene_id "MSTRG.15493"; transcript_id "MSTRG.15493.20"; exon_number "2";
chr1	StringTie	exon	206929445	206929705	1000	+	.	gene_id "MSTRG.15493"; transcript_id "MSTRG.15493.20"; exon_number "3";
chr1	StringTie	transcript	206931688	206939467	1000	+	.	gene_id "MSTRG.15493"; transcript_id "MSTRG.15493.200";
chr1	StringTie	exon	206931688	206931736	1000	+	.	gene_id "MSTRG.15493"; transcript_id "MSTRG.15493.200"; exon_number "1";
chr1	StringTie	exon	206934718	206935535	1000	+	.	gene_id "MSTRG.15493"; transcript_id "MSTRG.15493.200"; exon_number "2";
chr1	StringTie	exon	206937438	206939134	1000	+	.	gene_id "MSTRG.15493"; transcript_id "MSTRG.15493.200"; exon_number "3";
chr1	StringTie	exon	206939210	206939467	1000	+	.	gene_id "MSTRG.15493"; transcript_id "MSTRG.15493.200"; exon_number "4";
chr1	StringTie	transcript	206931688	206940484	1000	+	.	gene_id "MSTRG.15493"; transcript_id "MSTRG.15493.201";
chr1	StringTie	exon	206931688	206932519	1000	+	.	gene_id "MSTRG.15493"; transcript_id "MSTRG.15493.201"; exon_number "1";
chr1	StringTie	exon	206933107	206933149	1000	+	.	gene_id "MSTRG.15493"; transcript_id "MSTRG.15493.201"; exon_number "2";
chr1	StringTie	exon	206934529	206934535	1000	+	.	gene_id "MSTRG.15493"; transcript_id "MSTRG.15493.201"; exon_number "3";
chr1	StringTie	exon	206937438	206937710	1000	+	.	gene_id "MSTRG.15493"; transcript_id "MSTRG.15493.201"; exon_number "4";
chr1	StringTie	exon	206939174	206940484	1000	+	.	gene_id "MSTRG.15493"; transcript_id "MSTRG.15493.201"; exon_number "5";
chr1	StringTie	transcript	206931837	206940622	1000	+	.	gene_id "MSTRG.15493"; transcript_id "MSTRG.15493.202";
chr1	StringTie	exon	206931837	206932481	1000	+	.	gene_id "MSTRG.15493"; transcript_id "MSTRG.15493.202"; exon_number "1";
chr1	StringTie	exon	206939174	206939372	1000	+	.	gene_id "MSTRG.15493"; transcript_id "MSTRG.15493.202"; exon_number "2";
chr1	StringTie	exon	206940508	206940622	1000	+	.	gene_id "MSTRG.15493"; transcript_id "MSTRG.15493.202"; exon_number "3";
chr1	StringTie	transcript	206931840	206939489	1000	+	.	gene_id "MSTRG.15493"; transcript_id "MSTRG.15493.203";
chr1	StringTie	exon	206931840	206932519	1000	+	.	gene_id "MSTRG.15493"; transcript_id "MSTRG.15493.203"; exon_number "1";
chr1	StringTie	exon	206937128	206937437	1000	+	.	gene_id "MSTRG.15493"; transcript_id "MSTRG.15493.203"; exon_number "2";
chr1	StringTie	exon	206937674	206937784	1000	+	.	gene_id "MSTRG.15493"; transcript_id "MSTRG.15493.203"; exon_number "3";
chr1	StringTie	exon	206939119	206939134	1000	+	.	gene_id "MSTRG.15493"; transcript_id "MSTRG.15493.203"; exon_number "4";
chr1	StringTie	exon	206939174	206939489	1000	+	.	gene_id "MSTRG.15493"; transcript_id "MSTRG.15493.203"; exon_number "5";
chr1	StringTie	transcript	206932297	206937833	1000	+	.	gene_id "MSTRG.15493"; transcript_id "MSTRG.15493.204";
chr1	StringTie	exon	206932297	206932519	1000	+	.	gene_id "MSTRG.15493"; transcript_id "MSTRG.15493.204"; exon_number "1";
chr1	StringTie	exon	206934541	206934561	1000	+	.	gene_id "MSTRG.15493"; transcript_id "MSTRG.15493.204"; exon_number "2";
chr1	StringTie	exon	206937379	206937395	1000	+	.	gene_id "MSTRG.15493"; transcript_id "MSTRG.15493.204"; exon_number "3";
chr1	StringTie	exon	206937438	206937833	1000	+	.	gene_id "MSTRG.15493"; transcript_id "MSTRG.15493.204"; exon_number "4";
chr1	StringTie	transcript	206932420	206940578	1000	+	.	gene_id "MSTRG.15493"; transcript_id "MSTRG.15493.205";
chr1	StringTie	exon	206932420	206932519	1000	+	.	gene_id "MSTRG.15493"; transcript_id "MSTRG.15493.205"; exon_number "1";
chr1	StringTie	exon	206937118	206937378	1000	+	.	gene_id "MSTRG.15493"; transcript_id "MSTRG.15493.205"; exon_number "2";
chr1	StringTie	exon	206937438	206937751	1000	+	.	gene_id "MSTRG.15493"; transcript_id "MSTRG.15493.205"; exon_number "3";
chr1	StringTie	exon	206939200	206939257	1000	+	.	gene_id "MSTRG.15493"; transcript_id "MSTRG.15493.205"; exon_number "4";
chr1	StringTie	exon	206940505	206940578	1000	+	.	gene_id "MSTRG.15493"; transcript_id "MSTRG.15493.205"; exon_number "5";
chr1	StringTie	transcript	206932456	206937620	1000	+	.	gene_id "MSTRG.15493"; transcript_id "MSTRG.15493.206";
chr1	StringTie	exon	206932456	206932576	1000	+	.	gene_id "MSTRG.15493"; transcript_id "MSTRG.15493.206"; exon_number "1";
chr1	StringTie	exon	206937198	206937378	1000	+	.	gene_id "MSTRG.15493"; transcript_id "MSTRG.15493.206"; exon_number "2";
chr1	StringTie	exon	206937438	206937620	1000	+	.	gene_id "MSTRG.15493"; transcript_id "MSTRG.15493.206"; exon_number "3";
chr1	StringTie	transcript	206932812	206937833	1000	+	.	gene_id "MSTRG.15493"; transcript_id "MSTRG.15493.207";
chr1	StringTie	exon	206932812	206933149	1000	+	.	gene_id "MSTRG.15493"; transcript_id "MSTRG.15493.207"; exon_number "1";
chr1	StringTie	exon	206934541	206937395	1000	+	.	gene_id "MSTRG.15493"; transcript_id "MSTRG.15493.207"; exon_number "2";
chr1	StringTie	exon	206937438	206937833	1000	+	.	gene_id "MSTRG.15493"; transcript_id "MSTRG.15493.207"; exon_number "3";
chr1	StringTie	transcript	206934082	206939486	1000	+	.	gene_id "MSTRG.15493"; transcript_id "MSTRG.15493.208";
chr1	StringTie	exon	206934082	206934561	1000	+	.	gene_id "MSTRG.15493"; transcript_id "MSTRG.15493.208"; exon_number "1";
chr1	StringTie	exon	206934610	206934735	1000	+	.	gene_id "MSTRG.15493"; transcript_id "MSTRG.15493.208"; exon_number "2";
chr1	StringTie	exon	206935583	206937230	1000	+	.	gene_id "MSTRG.15493"; transcript_id "MSTRG.15493.208"; exon_number "3";
chr1	StringTie	exon	206937396	206937437	1000	+	.	gene_id "MSTRG.15493"; transcript_id "MSTRG.15493.208"; exon_number "4";
chr1	StringTie	exon	206939286	206939486	1000	+	.	gene_id "MSTRG.15493"; transcript_id "MSTRG.15493.208"; exon_number "5";
chr1	StringTie	transcript	206934129	206937659	1000	+	.	gene_id "MSTRG.15493"; transcript_id "MSTRG.15493.209";
chr1	StringTie	exon	206934129	206934520	1000	+	.	gene_id "MSTRG.15493"; transcript_id "MSTRG.15493.209"; exon_number "1";
chr1	StringTie	exon	206937438	206937659	1000	+	.	gene_id "MSTRG.15493"; transcript_id "MSTRG.15493.209"; exon_number "2";
chr1	StringTie	transcript	206928480	206931413	1000	+	.	gene_id "MSTRG.15493"; transcript_id "MSTRG.15493.21";
chr1	StringTie	exon	206928480	206929019	1000	+	.	gene_id "MSTRG.15493"; transcript_id "MSTRG.15493.21"; exon_number "1";
chr1	StringTie	exon	206929147	206929310	1000	+	.	gene_id "MSTRG.15493"; transcript_id "MSTRG.15493.21"; exon_number "2";
chr1	StringTie	exon	206929445	206929790	1000	+	.	gene_id "MSTRG.15493"; transcript_id "MSTRG.15493.21"; exon_number "3";
chr1	StringTie	exon	206930216	206931413	1000	+	.	gene_id "MSTRG.15493"; transcript_id "MSTRG.15493.21"; exon_number "4";
chr1	StringTie	transcript	206934354	206937833	1000	+	.	gene_id "MSTRG.15493"; transcript_id "MSTRG.15493.210";
chr1	StringTie	exon	206934354	206934498	1000	+	.	gene_id "MSTRG.15493"; transcript_id "MSTRG.15493.210"; exon_number "1";
chr1	StringTie	exon	206937171	206937395	1000	+	.	gene_id "MSTRG.15493"; transcript_id "MSTRG.15493.210"; exon_number "2";
chr1	StringTie	exon	206937438	206937833	1000	+	.	gene_id "MSTRG.15493"; transcript_id "MSTRG.15493.210"; exon_number "3";
chr1	StringTie	transcript	206934357	206937810	1000	+	.	gene_id "MSTRG.15493"; transcript_id "MSTRG.15493.211";
chr1	StringTie	exon	206934357	206934610	1000	+	.	gene_id "MSTRG.15493"; transcript_id "MSTRG.15493.211"; exon_number "1";
chr1	StringTie	exon	206937118	206937810	1000	+	.	gene_id "MSTRG.15493"; transcript_id "MSTRG.15493.211"; exon_number "2";
chr1	StringTie	transcript	206934376	206937797	1000	+	.	gene_id "MSTRG.15493"; transcript_id "MSTRG.15493.212";
chr1	StringTie	exon	206934376	206934498	1000	+	.	gene_id "MSTRG.15493"; transcript_id "MSTRG.15493.212"; exon_number "1";
chr1	StringTie	exon	206937171	206937305	1000	+	.	gene_id "MSTRG.15493"; transcript_id "MSTRG.15493.212"; exon_number "2";
chr1	StringTie	exon	206937396	206937437	1000	+	.	gene_id "MSTRG.15493"; transcript_id "MSTRG.15493.212"; exon_number "3";
chr1	StringTie	exon	206937486	206937797	1000	+	.	gene_id "MSTRG.15493"; transcript_id "MSTRG.15493.212"; exon_number "4";
chr1	StringTie	transcript	206934388	206940619	1000	+	.	gene_id "MSTRG.15493"; transcript_id "MSTRG.15493.213";
chr1	StringTie	exon	206934388	206934627	1000	+	.	gene_id "MSTRG.15493"; transcript_id "MSTRG.15493.213"; exon_number "1";
chr1	StringTie	exon	206934718	206934725	1000	+	.	gene_id "MSTRG.15493"; transcript_id "MSTRG.15493.213"; exon_number "2";
chr1	StringTie	exon	206935707	206937378	1000	+	.	gene_id "MSTRG.15493"; transcript_id "MSTRG.15493.213"; exon_number "3";
chr1	StringTie	exon	206937438	206937500	1000	+	.	gene_id "MSTRG.15493"; transcript_id "MSTRG.15493.213"; exon_number "4";
chr1	StringTie	exon	206939135	206939257	1000	+	.	gene_id "MSTRG.15493"; transcript_id "MSTRG.15493.213"; exon_number "5";
chr1	StringTie	exon	206940505	206940619	1000	+	.	gene_id "MSTRG.15493"; transcript_id "MSTRG.15493.213"; exon_number "6";
chr1	StringTie	transcript	206934391	206937752	1000	+	.	gene_id "MSTRG.15493"; transcript_id "MSTRG.15493.214";
chr1	StringTie	exon	206934391	206934600	1000	+	.	gene_id "MSTRG.15493"; transcript_id "MSTRG.15493.214"; exon_number "1";
chr1	StringTie	exon	206937265	206937305	1000	+	.	gene_id "MSTRG.15493"; transcript_id "MSTRG.15493.214"; exon_number "2";
chr1	StringTie	exon	206937396	206937437	1000	+	.	gene_id "MSTRG.15493"; transcript_id "MSTRG.15493.214"; exon_number "3";
chr1	StringTie	exon	206937607	206937752	1000	+	.	gene_id "MSTRG.15493"; transcript_id "MSTRG.15493.214"; exon_number "4";
chr1	StringTie	transcript	206934399	206940492	1000	+	.	gene_id "MSTRG.15493"; transcript_id "MSTRG.15493.215";
chr1	StringTie	exon	206934399	206934498	1000	+	.	gene_id "MSTRG.15493"; transcript_id "MSTRG.15493.215"; exon_number "1";
chr1	StringTie	exon	206937171	206937378	1000	+	.	gene_id "MSTRG.15493"; transcript_id "MSTRG.15493.215"; exon_number "2";
chr1	StringTie	exon	206937438	206940492	1000	+	.	gene_id "MSTRG.15493"; transcript_id "MSTRG.15493.215"; exon_number "3";
chr1	StringTie	transcript	206934399	206939426	1000	+	.	gene_id "MSTRG.15493"; transcript_id "MSTRG.15493.216";
chr1	StringTie	exon	206934399	206934498	1000	+	.	gene_id "MSTRG.15493"; transcript_id "MSTRG.15493.216"; exon_number "1";
chr1	StringTie	exon	206937171	206937395	1000	+	.	gene_id "MSTRG.15493"; transcript_id "MSTRG.15493.216"; exon_number "2";
chr1	StringTie	exon	206937711	206937751	1000	+	.	gene_id "MSTRG.15493"; transcript_id "MSTRG.15493.216"; exon_number "3";
chr1	StringTie	exon	206939200	206939426	1000	+	.	gene_id "MSTRG.15493"; transcript_id "MSTRG.15493.216"; exon_number "4";
chr1	StringTie	transcript	206934419	206940607	1000	+	.	gene_id "MSTRG.15493"; transcript_id "MSTRG.15493.217";
chr1	StringTie	exon	206934419	206934498	1000	+	.	gene_id "MSTRG.15493"; transcript_id "MSTRG.15493.217"; exon_number "1";
chr1	StringTie	exon	206937171	206937197	1000	+	.	gene_id "MSTRG.15493"; transcript_id "MSTRG.15493.217"; exon_number "2";
chr1	StringTie	exon	206937396	206937710	1000	+	.	gene_id "MSTRG.15493"; transcript_id "MSTRG.15493.217"; exon_number "3";
chr1	StringTie	exon	206939135	206939376	1000	+	.	gene_id "MSTRG.15493"; transcript_id "MSTRG.15493.217"; exon_number "4";
chr1	StringTie	exon	206940508	206940607	1000	+	.	gene_id "MSTRG.15493"; transcript_id "MSTRG.15493.217"; exon_number "5";
chr1	StringTie	transcript	206934419	206939506	1000	+	.	gene_id "MSTRG.15493"; transcript_id "MSTRG.15493.218";
chr1	StringTie	exon	206934419	206934528	1000	+	.	gene_id "MSTRG.15493"; transcript_id "MSTRG.15493.218"; exon_number "1";
chr1	StringTie	exon	206934550	206934700	1000	+	.	gene_id "MSTRG.15493"; transcript_id "MSTRG.15493.218"; exon_number "2";
chr1	StringTie	exon	206935485	206935627	1000	+	.	gene_id "MSTRG.15493"; transcript_id "MSTRG.15493.218"; exon_number "3";
chr1	StringTie	exon	206935683	206937170	1000	+	.	gene_id "MSTRG.15493"; transcript_id "MSTRG.15493.218"; exon_number "4";
chr1	StringTie	exon	206937285	206937710	1000	+	.	gene_id "MSTRG.15493"; transcript_id "MSTRG.15493.218"; exon_number "5";
chr1	StringTie	exon	206939135	206939506	1000	+	.	gene_id "MSTRG.15493"; transcript_id "MSTRG.15493.218"; exon_number "6";
chr1	StringTie	transcript	206934467	206937794	1000	+	.	gene_id "MSTRG.15493"; transcript_id "MSTRG.15493.219";
chr1	StringTie	exon	206934467	206934750	1000	+	.	gene_id "MSTRG.15493"; transcript_id "MSTRG.15493.219"; exon_number "1";
chr1	StringTie	exon	206935490	206937378	1000	+	.	gene_id "MSTRG.15493"; transcript_id "MSTRG.15493.219"; exon_number "2";
chr1	StringTie	exon	206937438	206937794	1000	+	.	gene_id "MSTRG.15493"; transcript_id "MSTRG.15493.219"; exon_number "3";
chr1	StringTie	transcript	206928483	206937752	1000	+	.	gene_id "MSTRG.15493"; transcript_id "MSTRG.15493.22";
chr1	StringTie	exon	206928483	206930102	1000	+	.	gene_id "MSTRG.15493"; transcript_id "MSTRG.15493.22"; exon_number "1";
chr1	StringTie	exon	206930216	206930235	1000	+	.	gene_id "MSTRG.15493"; transcript_id "MSTRG.15493.22"; exon_number "2";
chr1	StringTie	exon	206937438	206937752	1000	+	.	gene_id "MSTRG.15493"; transcript_id "MSTRG.15493.22"; exon_number "3";
chr1	StringTie	transcript	206935451	206937773	1000	+	.	gene_id "MSTRG.15493"; transcript_id "MSTRG.15493.220";
chr1	StringTie	exon	206935451	206935556	1000	+	.	gene_id "MSTRG.15493"; transcript_id "MSTRG.15493.220"; exon_number "1";
chr1	StringTie	exon	206937564	206937773	1000	+	.	gene_id "MSTRG.15493"; transcript_id "MSTRG.15493.220"; exon_number "2";
chr1	StringTie	transcript	206935457	206937848	1000	+	.	gene_id "MSTRG.15493"; transcript_id "MSTRG.15493.221";
chr1	StringTie	exon	206935457	206935627	1000	+	.	gene_id "MSTRG.15493"; transcript_id "MSTRG.15493.221"; exon_number "1";
chr1	StringTie	exon	206935683	206937344	1000	+	.	gene_id "MSTRG.15493"; transcript_id "MSTRG.15493.221"; exon_number "2";
chr1	StringTie	exon	206937366	206937378	1000	+	.	gene_id "MSTRG.15493"; transcript_id "MSTRG.15493.221"; exon_number "3";
chr1	StringTie	exon	206937438	206937848	1000	+	.	gene_id "MSTRG.15493"; transcript_id "MSTRG.15493.221"; exon_number "4";
chr1	StringTie	transcript	206947613	206950544	1000	+	.	gene_id "MSTRG.15493"; transcript_id "MSTRG.15493.222";
chr1	StringTie	exon	206947613	206947706	1000	+	.	gene_id "MSTRG.15493"; transcript_id "MSTRG.15493.222"; exon_number "1";
chr1	StringTie	exon	206950119	206950544	1000	+	.	gene_id "MSTRG.15493"; transcript_id "MSTRG.15493.222"; exon_number "2";
chr1	StringTie	transcript	206928483	206931431	1000	+	.	gene_id "MSTRG.15493"; transcript_id "MSTRG.15493.23";
chr1	StringTie	exon	206928483	206928719	1000	+	.	gene_id "MSTRG.15493"; transcript_id "MSTRG.15493.23"; exon_number "1";
chr1	StringTie	exon	206929141	206929716	1000	+	.	gene_id "MSTRG.15493"; transcript_id "MSTRG.15493.23"; exon_number "2";
chr1	StringTie	exon	206930077	206930230	1000	+	.	gene_id "MSTRG.15493"; transcript_id "MSTRG.15493.23"; exon_number "3";
chr1	StringTie	exon	206930279	206931431	1000	+	.	gene_id "MSTRG.15493"; transcript_id "MSTRG.15493.23"; exon_number "4";
chr1	StringTie	transcript	206928483	206937823	1000	+	.	gene_id "MSTRG.15493"; transcript_id "MSTRG.15493.24";
chr1	StringTie	exon	206928483	206929716	1000	+	.	gene_id "MSTRG.15493"; transcript_id "MSTRG.15493.24"; exon_number "1";
chr1	StringTie	exon	206930077	206930102	1000	+	.	gene_id "MSTRG.15493"; transcript_id "MSTRG.15493.24"; exon_number "2";
chr1	StringTie	exon	206934462	206934560	1000	+	.	gene_id "MSTRG.15493"; transcript_id "MSTRG.15493.24"; exon_number "3";
chr1	StringTie	exon	206935485	206935819	1000	+	.	gene_id "MSTRG.15493"; transcript_id "MSTRG.15493.24"; exon_number "4";
chr1	StringTie	exon	206937450	206937823	1000	+	.	gene_id "MSTRG.15493"; transcript_id "MSTRG.15493.24"; exon_number "5";
chr1	StringTie	transcript	206928483	206937823	1000	+	.	gene_id "MSTRG.15493"; transcript_id "MSTRG.15493.25";
chr1	StringTie	exon	206928483	206928719	1000	+	.	gene_id "MSTRG.15493"; transcript_id "MSTRG.15493.25"; exon_number "1";
chr1	StringTie	exon	206929141	206929716	1000	+	.	gene_id "MSTRG.15493"; transcript_id "MSTRG.15493.25"; exon_number "2";
chr1	StringTie	exon	206930077	206930387	1000	+	.	gene_id "MSTRG.15493"; transcript_id "MSTRG.15493.25"; exon_number "3";
chr1	StringTie	exon	206937198	206937378	1000	+	.	gene_id "MSTRG.15493"; transcript_id "MSTRG.15493.25"; exon_number "4";
chr1	StringTie	exon	206937438	206937823	1000	+	.	gene_id "MSTRG.15493"; transcript_id "MSTRG.15493.25"; exon_number "5";
chr1	StringTie	transcript	206928483	206937823	1000	+	.	gene_id "MSTRG.15493"; transcript_id "MSTRG.15493.26";
chr1	StringTie	exon	206928483	206928719	1000	+	.	gene_id "MSTRG.15493"; transcript_id "MSTRG.15493.26"; exon_number "1";
chr1	StringTie	exon	206929141	206929716	1000	+	.	gene_id "MSTRG.15493"; transcript_id "MSTRG.15493.26"; exon_number "2";
chr1	StringTie	exon	206930077	206930102	1000	+	.	gene_id "MSTRG.15493"; transcript_id "MSTRG.15493.26"; exon_number "3";
chr1	StringTie	exon	206934462	206934506	1000	+	.	gene_id "MSTRG.15493"; transcript_id "MSTRG.15493.26"; exon_number "4";
chr1	StringTie	exon	206935514	206937170	1000	+	.	gene_id "MSTRG.15493"; transcript_id "MSTRG.15493.26"; exon_number "5";
chr1	StringTie	exon	206937359	206937823	1000	+	.	gene_id "MSTRG.15493"; transcript_id "MSTRG.15493.26"; exon_number "6";
chr1	StringTie	transcript	206928483	206937823	1000	+	.	gene_id "MSTRG.15493"; transcript_id "MSTRG.15493.27";
chr1	StringTie	exon	206928483	206928719	1000	+	.	gene_id "MSTRG.15493"; transcript_id "MSTRG.15493.27"; exon_number "1";
chr1	StringTie	exon	206929141	206929488	1000	+	.	gene_id "MSTRG.15493"; transcript_id "MSTRG.15493.27"; exon_number "2";
chr1	StringTie	exon	206929717	206930215	1000	+	.	gene_id "MSTRG.15493"; transcript_id "MSTRG.15493.27"; exon_number "3";
chr1	StringTie	exon	206930279	206930387	1000	+	.	gene_id "MSTRG.15493"; transcript_id "MSTRG.15493.27"; exon_number "4";
chr1	StringTie	exon	206937198	206937378	1000	+	.	gene_id "MSTRG.15493"; transcript_id "MSTRG.15493.27"; exon_number "5";
chr1	StringTie	exon	206937438	206937823	1000	+	.	gene_id "MSTRG.15493"; transcript_id "MSTRG.15493.27"; exon_number "6";
chr1	StringTie	transcript	206928483	206938660	1000	+	.	gene_id "MSTRG.15493"; transcript_id "MSTRG.15493.28";
chr1	StringTie	exon	206928483	206928996	1000	+	.	gene_id "MSTRG.15493"; transcript_id "MSTRG.15493.28"; exon_number "1";
chr1	StringTie	exon	206929141	206929488	1000	+	.	gene_id "MSTRG.15493"; transcript_id "MSTRG.15493.28"; exon_number "2";
chr1	StringTie	exon	206929717	206930102	1000	+	.	gene_id "MSTRG.15493"; transcript_id "MSTRG.15493.28"; exon_number "3";
chr1	StringTie	exon	206930216	206930304	1000	+	.	gene_id "MSTRG.15493"; transcript_id "MSTRG.15493.28"; exon_number "4";
chr1	StringTie	exon	206937249	206937395	1000	+	.	gene_id "MSTRG.15493"; transcript_id "MSTRG.15493.28"; exon_number "5";
chr1	StringTie	exon	206937623	206938660	1000	+	.	gene_id "MSTRG.15493"; transcript_id "MSTRG.15493.28"; exon_number "6";
chr1	StringTie	transcript	206928489	206929680	1000	+	.	gene_id "MSTRG.15493"; transcript_id "MSTRG.15493.29";
chr1	StringTie	exon	206928489	206928744	1000	+	.	gene_id "MSTRG.15493"; transcript_id "MSTRG.15493.29"; exon_number "1";
chr1	StringTie	exon	206928805	206929178	1000	+	.	gene_id "MSTRG.15493"; transcript_id "MSTRG.15493.29"; exon_number "2";
chr1	StringTie	exon	206929229	206929413	1000	+	.	gene_id "MSTRG.15493"; transcript_id "MSTRG.15493.29"; exon_number "3";
chr1	StringTie	exon	206929451	206929680	1000	+	.	gene_id "MSTRG.15493"; transcript_id "MSTRG.15493.29"; exon_number "4";
chr1	StringTie	transcript	206927250	206931430	1000	+	.	gene_id "MSTRG.15493"; transcript_id "MSTRG.15493.3";
chr1	StringTie	exon	206927250	206929019	1000	+	.	gene_id "MSTRG.15493"; transcript_id "MSTRG.15493.3"; exon_number "1";
chr1	StringTie	exon	206929978	206930215	1000	+	.	gene_id "MSTRG.15493"; transcript_id "MSTRG.15493.3"; exon_number "2";
chr1	StringTie	exon	206930279	206931430	1000	+	.	gene_id "MSTRG.15493"; transcript_id "MSTRG.15493.3"; exon_number "3";
chr1	StringTie	transcript	206928490	206939506	1000	+	.	gene_id "MSTRG.15493"; transcript_id "MSTRG.15493.30";
chr1	StringTie	exon	206928490	206928858	1000	+	.	gene_id "MSTRG.15493"; transcript_id "MSTRG.15493.30"; exon_number "1";
chr1	StringTie	exon	206929451	206930102	1000	+	.	gene_id "MSTRG.15493"; transcript_id "MSTRG.15493.30"; exon_number "2";
chr1	StringTie	exon	206930216	206930335	1000	+	.	gene_id "MSTRG.15493"; transcript_id "MSTRG.15493.30"; exon_number "3";
chr1	StringTie	exon	206930375	206930387	1000	+	.	gene_id "MSTRG.15493"; transcript_id "MSTRG.15493.30"; exon_number "4";
chr1	StringTie	exon	206935749	206937170	1000	+	.	gene_id "MSTRG.15493"; transcript_id "MSTRG.15493.30"; exon_number "5";
chr1	StringTie	exon	206937285	206937359	1000	+	.	gene_id "MSTRG.15493"; transcript_id "MSTRG.15493.30"; exon_number "6";
chr1	StringTie	exon	206937411	206939506	1000	+	.	gene_id "MSTRG.15493"; transcript_id "MSTRG.15493.30"; exon_number "7";
chr1	StringTie	transcript	206928490	206939497	1000	+	.	gene_id "MSTRG.15493"; transcript_id "MSTRG.15493.31";
chr1	StringTie	exon	206928490	206928631	1000	+	.	gene_id "MSTRG.15493"; transcript_id "MSTRG.15493.31"; exon_number "1";
chr1	StringTie	exon	206928805	206929019	1000	+	.	gene_id "MSTRG.15493"; transcript_id "MSTRG.15493.31"; exon_number "2";
chr1	StringTie	exon	206929267	206929949	1000	+	.	gene_id "MSTRG.15493"; transcript_id "MSTRG.15493.31"; exon_number "3";
chr1	StringTie	exon	206930051	206930211	1000	+	.	gene_id "MSTRG.15493"; transcript_id "MSTRG.15493.31"; exon_number "4";
chr1	StringTie	exon	206933150	206937710	1000	+	.	gene_id "MSTRG.15493"; transcript_id "MSTRG.15493.31"; exon_number "5";
chr1	StringTie	exon	206939135	206939173	1000	+	.	gene_id "MSTRG.15493"; transcript_id "MSTRG.15493.31"; exon_number "6";
chr1	StringTie	exon	206939263	206939497	1000	+	.	gene_id "MSTRG.15493"; transcript_id "MSTRG.15493.31"; exon_number "7";
chr1	StringTie	transcript	206928490	206929761	1000	+	.	gene_id "MSTRG.15493"; transcript_id "MSTRG.15493.32";
chr1	StringTie	exon	206928490	206928631	1000	+	.	gene_id "MSTRG.15493"; transcript_id "MSTRG.15493.32"; exon_number "1";
chr1	StringTie	exon	206928805	206928858	1000	+	.	gene_id "MSTRG.15493"; transcript_id "MSTRG.15493.32"; exon_number "2";
chr1	StringTie	exon	206929451	206929761	1000	+	.	gene_id "MSTRG.15493"; transcript_id "MSTRG.15493.32"; exon_number "3";
chr1	StringTie	transcript	206928493	206929670	1000	+	.	gene_id "MSTRG.15493"; transcript_id "MSTRG.15493.33";
chr1	StringTie	exon	206928493	206928955	1000	+	.	gene_id "MSTRG.15493"; transcript_id "MSTRG.15493.33"; exon_number "1";
chr1	StringTie	exon	206929102	206929178	1000	+	.	gene_id "MSTRG.15493"; transcript_id "MSTRG.15493.33"; exon_number "2";
chr1	StringTie	exon	206929483	206929670	1000	+	.	gene_id "MSTRG.15493"; transcript_id "MSTRG.15493.33"; exon_number "3";
chr1	StringTie	transcript	206928493	206931437	1000	+	.	gene_id "MSTRG.15493"; transcript_id "MSTRG.15493.34";
chr1	StringTie	exon	206928493	206928955	1000	+	.	gene_id "MSTRG.15493"; transcript_id "MSTRG.15493.34"; exon_number "1";
chr1	StringTie	exon	206929102	206929482	1000	+	.	gene_id "MSTRG.15493"; transcript_id "MSTRG.15493.34"; exon_number "2";
chr1	StringTie	exon	206929939	206930076	1000	+	.	gene_id "MSTRG.15493"; transcript_id "MSTRG.15493.34"; exon_number "3";
chr1	StringTie	exon	206930170	206931437	1000	+	.	gene_id "MSTRG.15493"; transcript_id "MSTRG.15493.34"; exon_number "4";
chr1	StringTie	transcript	206928493	206937784	1000	+	.	gene_id "MSTRG.15493"; transcript_id "MSTRG.15493.35";
chr1	StringTie	exon	206928493	206929178	1000	+	.	gene_id "MSTRG.15493"; transcript_id "MSTRG.15493.35"; exon_number "1";
chr1	StringTie	exon	206929483	206930235	1000	+	.	gene_id "MSTRG.15493"; transcript_id "MSTRG.15493.35"; exon_number "2";
chr1	StringTie	exon	206935768	206937378	1000	+	.	gene_id "MSTRG.15493"; transcript_id "MSTRG.15493.35"; exon_number "3";
chr1	StringTie	exon	206937438	206937784	1000	+	.	gene_id "MSTRG.15493"; transcript_id "MSTRG.15493.35"; exon_number "4";
chr1	StringTie	transcript	206928493	206931437	1000	+	.	gene_id "MSTRG.15493"; transcript_id "MSTRG.15493.36";
chr1	StringTie	exon	206928493	206928955	1000	+	.	gene_id "MSTRG.15493"; transcript_id "MSTRG.15493.36"; exon_number "1";
chr1	StringTie	exon	206929102	206929482	1000	+	.	gene_id "MSTRG.15493"; transcript_id "MSTRG.15493.36"; exon_number "2";
chr1	StringTie	exon	206929939	206930215	1000	+	.	gene_id "MSTRG.15493"; transcript_id "MSTRG.15493.36"; exon_number "3";
chr1	StringTie	exon	206930279	206931437	1000	+	.	gene_id "MSTRG.15493"; transcript_id "MSTRG.15493.36"; exon_number "4";
chr1	StringTie	transcript	206928493	206931437	1000	+	.	gene_id "MSTRG.15493"; transcript_id "MSTRG.15493.37";
chr1	StringTie	exon	206928493	206928955	1000	+	.	gene_id "MSTRG.15493"; transcript_id "MSTRG.15493.37"; exon_number "1";
chr1	StringTie	exon	206929102	206929482	1000	+	.	gene_id "MSTRG.15493"; transcript_id "MSTRG.15493.37"; exon_number "2";
chr1	StringTie	exon	206929939	206930076	1000	+	.	gene_id "MSTRG.15493"; transcript_id "MSTRG.15493.37"; exon_number "3";
chr1	StringTie	exon	206930170	206930335	1000	+	.	gene_id "MSTRG.15493"; transcript_id "MSTRG.15493.37"; exon_number "4";
chr1	StringTie	exon	206930375	206931437	1000	+	.	gene_id "MSTRG.15493"; transcript_id "MSTRG.15493.37"; exon_number "5";
chr1	StringTie	transcript	206928493	206931437	1000	+	.	gene_id "MSTRG.15493"; transcript_id "MSTRG.15493.38";
chr1	StringTie	exon	206928493	206928649	1000	+	.	gene_id "MSTRG.15493"; transcript_id "MSTRG.15493.38"; exon_number "1";
chr1	StringTie	exon	206929173	206929178	1000	+	.	gene_id "MSTRG.15493"; transcript_id "MSTRG.15493.38"; exon_number "2";
chr1	StringTie	exon	206929229	206929482	1000	+	.	gene_id "MSTRG.15493"; transcript_id "MSTRG.15493.38"; exon_number "3";
chr1	StringTie	exon	206929969	206930215	1000	+	.	gene_id "MSTRG.15493"; transcript_id "MSTRG.15493.38"; exon_number "4";
chr1	StringTie	exon	206930279	206931437	1000	+	.	gene_id "MSTRG.15493"; transcript_id "MSTRG.15493.38"; exon_number "5";
chr1	StringTie	transcript	206928493	206937797	1000	+	.	gene_id "MSTRG.15493"; transcript_id "MSTRG.15493.39";
chr1	StringTie	exon	206928493	206928955	1000	+	.	gene_id "MSTRG.15493"; transcript_id "MSTRG.15493.39"; exon_number "1";
chr1	StringTie	exon	206929102	206929482	1000	+	.	gene_id "MSTRG.15493"; transcript_id "MSTRG.15493.39"; exon_number "2";
chr1	StringTie	exon	206929969	206930215	1000	+	.	gene_id "MSTRG.15493"; transcript_id "MSTRG.15493.39"; exon_number "3";
chr1	StringTie	exon	206930279	206930301	1000	+	.	gene_id "MSTRG.15493"; transcript_id "MSTRG.15493.39"; exon_number "4";
chr1	StringTie	exon	206933071	206934498	1000	+	.	gene_id "MSTRG.15493"; transcript_id "MSTRG.15493.39"; exon_number "5";
chr1	StringTie	exon	206937171	206937378	1000	+	.	gene_id "MSTRG.15493"; transcript_id "MSTRG.15493.39"; exon_number "6";
chr1	StringTie	exon	206937438	206937563	1000	+	.	gene_id "MSTRG.15493"; transcript_id "MSTRG.15493.39"; exon_number "7";
chr1	StringTie	exon	206937649	206937797	1000	+	.	gene_id "MSTRG.15493"; transcript_id "MSTRG.15493.39"; exon_number "8";
chr1	StringTie	transcript	206927395	206951742	1000	+	.	gene_id "MSTRG.15493"; transcript_id "MSTRG.15493.4";
chr1	StringTie	exon	206927395	206927858	1000	+	.	gene_id "MSTRG.15493"; transcript_id "MSTRG.15493.4"; exon_number "1";
chr1	StringTie	exon	206935208	206935322	1000	+	.	gene_id "MSTRG.15493"; transcript_id "MSTRG.15493.4"; exon_number "2";
chr1	StringTie	exon	206943693	206943860	1000	+	.	gene_id "MSTRG.15493"; transcript_id "MSTRG.15493.4"; exon_number "3";
chr1	StringTie	exon	206945621	206945790	1000	+	.	gene_id "MSTRG.15493"; transcript_id "MSTRG.15493.4"; exon_number "4";
chr1	StringTie	exon	206947615	206951742	1000	+	.	gene_id "MSTRG.15493"; transcript_id "MSTRG.15493.4"; exon_number "5";
chr1	StringTie	transcript	206928502	206931437	1000	+	.	gene_id "MSTRG.15493"; transcript_id "MSTRG.15493.40";
chr1	StringTie	exon	206928502	206928757	1000	+	.	gene_id "MSTRG.15493"; transcript_id "MSTRG.15493.40"; exon_number "1";
chr1	StringTie	exon	206929010	206929949	1000	+	.	gene_id "MSTRG.15493"; transcript_id "MSTRG.15493.40"; exon_number "2";
chr1	StringTie	exon	206930153	206931437	1000	+	.	gene_id "MSTRG.15493"; transcript_id "MSTRG.15493.40"; exon_number "3";
chr1	StringTie	transcript	206928502	206940492	1000	+	.	gene_id "MSTRG.15493"; transcript_id "MSTRG.15493.41";
chr1	StringTie	exon	206928502	206928757	1000	+	.	gene_id "MSTRG.15493"; transcript_id "MSTRG.15493.41"; exon_number "1";
chr1	StringTie	exon	206929010	206929482	1000	+	.	gene_id "MSTRG.15493"; transcript_id "MSTRG.15493.41"; exon_number "2";
chr1	StringTie	exon	206939822	206940492	1000	+	.	gene_id "MSTRG.15493"; transcript_id "MSTRG.15493.41"; exon_number "3";
chr1	StringTie	transcript	206928511	206931437	1000	+	.	gene_id "MSTRG.15493"; transcript_id "MSTRG.15493.42";
chr1	StringTie	exon	206928511	206928885	1000	+	.	gene_id "MSTRG.15493"; transcript_id "MSTRG.15493.42"; exon_number "1";
chr1	StringTie	exon	206928986	206929178	1000	+	.	gene_id "MSTRG.15493"; transcript_id "MSTRG.15493.42"; exon_number "2";
chr1	StringTie	exon	206929229	206929736	1000	+	.	gene_id "MSTRG.15493"; transcript_id "MSTRG.15493.42"; exon_number "3";
chr1	StringTie	exon	206929926	206930076	1000	+	.	gene_id "MSTRG.15493"; transcript_id "MSTRG.15493.42"; exon_number "4";
chr1	StringTie	exon	206930193	206931437	1000	+	.	gene_id "MSTRG.15493"; transcript_id "MSTRG.15493.42"; exon_number "5";
chr1	StringTie	transcript	206928511	206937751	1000	+	.	gene_id "MSTRG.15493"; transcript_id "MSTRG.15493.43";
chr1	StringTie	exon	206928511	206929736	1000	+	.	gene_id "MSTRG.15493"; transcript_id "MSTRG.15493.43"; exon_number "1";
chr1	StringTie	exon	206929926	206930147	1000	+	.	gene_id "MSTRG.15493"; transcript_id "MSTRG.15493.43"; exon_number "2";
chr1	StringTie	exon	206930223	206930304	1000	+	.	gene_id "MSTRG.15493"; transcript_id "MSTRG.15493.43"; exon_number "3";
chr1	StringTie	exon	206937198	206937359	1000	+	.	gene_id "MSTRG.15493"; transcript_id "MSTRG.15493.43"; exon_number "4";
chr1	StringTie	exon	206937564	206937751	1000	+	.	gene_id "MSTRG.15493"; transcript_id "MSTRG.15493.43"; exon_number "5";
chr1	StringTie	transcript	206928511	206937719	1000	+	.	gene_id "MSTRG.15493"; transcript_id "MSTRG.15493.44";
chr1	StringTie	exon	206928511	206928885	1000	+	.	gene_id "MSTRG.15493"; transcript_id "MSTRG.15493.44"; exon_number "1";
chr1	StringTie	exon	206928986	206929178	1000	+	.	gene_id "MSTRG.15493"; transcript_id "MSTRG.15493.44"; exon_number "2";
chr1	StringTie	exon	206929229	206929736	1000	+	.	gene_id "MSTRG.15493"; transcript_id "MSTRG.15493.44"; exon_number "3";
chr1	StringTie	exon	206929926	206930102	1000	+	.	gene_id "MSTRG.15493"; transcript_id "MSTRG.15493.44"; exon_number "4";
chr1	StringTie	exon	206930216	206930304	1000	+	.	gene_id "MSTRG.15493"; transcript_id "MSTRG.15493.44"; exon_number "5";
chr1	StringTie	exon	206937198	206937437	1000	+	.	gene_id "MSTRG.15493"; transcript_id "MSTRG.15493.44"; exon_number "6";
chr1	StringTie	exon	206937484	206937719	1000	+	.	gene_id "MSTRG.15493"; transcript_id "MSTRG.15493.44"; exon_number "7";
chr1	StringTie	transcript	206928517	206937797	1000	+	.	gene_id "MSTRG.15493"; transcript_id "MSTRG.15493.45";
chr1	StringTie	exon	206928517	206930332	1000	+	.	gene_id "MSTRG.15493"; transcript_id "MSTRG.15493.45"; exon_number "1";
chr1	StringTie	exon	206937198	206937378	1000	+	.	gene_id "MSTRG.15493"; transcript_id "MSTRG.15493.45"; exon_number "2";
chr1	StringTie	exon	206937438	206937563	1000	+	.	gene_id "MSTRG.15493"; transcript_id "MSTRG.15493.45"; exon_number "3";
chr1	StringTie	exon	206937649	206937797	1000	+	.	gene_id "MSTRG.15493"; transcript_id "MSTRG.15493.45"; exon_number "4";
chr1	StringTie	transcript	206928518	206929661	1000	+	.	gene_id "MSTRG.15493"; transcript_id "MSTRG.15493.46";
chr1	StringTie	exon	206928518	206928683	1000	+	.	gene_id "MSTRG.15493"; transcript_id "MSTRG.15493.46"; exon_number "1";
chr1	StringTie	exon	206929025	206929146	1000	+	.	gene_id "MSTRG.15493"; transcript_id "MSTRG.15493.46"; exon_number "2";
chr1	StringTie	exon	206929451	206929661	1000	+	.	gene_id "MSTRG.15493"; transcript_id "MSTRG.15493.46"; exon_number "3";
chr1	StringTie	transcript	206928518	206931437	1000	+	.	gene_id "MSTRG.15493"; transcript_id "MSTRG.15493.47";
chr1	StringTie	exon	206928518	206928841	1000	+	.	gene_id "MSTRG.15493"; transcript_id "MSTRG.15493.47"; exon_number "1";
chr1	StringTie	exon	206929267	206929445	1000	+	.	gene_id "MSTRG.15493"; transcript_id "MSTRG.15493.47"; exon_number "2";
chr1	StringTie	exon	206929773	206929988	1000	+	.	gene_id "MSTRG.15493"; transcript_id "MSTRG.15493.47"; exon_number "3";
chr1	StringTie	exon	206930051	206930304	1000	+	.	gene_id "MSTRG.15493"; transcript_id "MSTRG.15493.47"; exon_number "4";
chr1	StringTie	exon	206930375	206931437	1000	+	.	gene_id "MSTRG.15493"; transcript_id "MSTRG.15493.47"; exon_number "5";
chr1	StringTie	transcript	206928519	206929631	1000	+	.	gene_id "MSTRG.15493"; transcript_id "MSTRG.15493.48";
chr1	StringTie	exon	206928519	206928770	1000	+	.	gene_id "MSTRG.15493"; transcript_id "MSTRG.15493.48"; exon_number "1";
chr1	StringTie	exon	206928805	206929426	1000	+	.	gene_id "MSTRG.15493"; transcript_id "MSTRG.15493.48"; exon_number "2";
chr1	StringTie	exon	206929455	206929631	1000	+	.	gene_id "MSTRG.15493"; transcript_id "MSTRG.15493.48"; exon_number "3";
chr1	StringTie	transcript	206928519	206929694	1000	+	.	gene_id "MSTRG.15493"; transcript_id "MSTRG.15493.49";
chr1	StringTie	exon	206928519	206929005	1000	+	.	gene_id "MSTRG.15493"; transcript_id "MSTRG.15493.49"; exon_number "1";
chr1	StringTie	exon	206929173	206929320	1000	+	.	gene_id "MSTRG.15493"; transcript_id "MSTRG.15493.49"; exon_number "2";
chr1	StringTie	exon	206929418	206929694	1000	+	.	gene_id "MSTRG.15493"; transcript_id "MSTRG.15493.49"; exon_number "3";
chr1	StringTie	transcript	206927395	206954220	1000	+	.	gene_id "MSTRG.15493"; transcript_id "MSTRG.15493.5";
chr1	StringTie	exon	206927395	206927581	1000	+	.	gene_id "MSTRG.15493"; transcript_id "MSTRG.15493.5"; exon_number "1";
chr1	StringTie	exon	206927679	206927858	1000	+	.	gene_id "MSTRG.15493"; transcript_id "MSTRG.15493.5"; exon_number "2";
chr1	StringTie	exon	206935208	206935322	1000	+	.	gene_id "MSTRG.15493"; transcript_id "MSTRG.15493.5"; exon_number "3";
chr1	StringTie	exon	206945621	206945790	1000	+	.	gene_id "MSTRG.15493"; transcript_id "MSTRG.15493.5"; exon_number "4";
chr1	StringTie	exon	206947615	206954220	1000	+	.	gene_id "MSTRG.15493"; transcript_id "MSTRG.15493.5"; exon_number "5";
chr1	StringTie	transcript	206928519	206931431	1000	+	.	gene_id "MSTRG.15493"; transcript_id "MSTRG.15493.50";
chr1	StringTie	exon	206928519	206929026	1000	+	.	gene_id "MSTRG.15493"; transcript_id "MSTRG.15493.50"; exon_number "1";
chr1	StringTie	exon	206929179	206929227	1000	+	.	gene_id "MSTRG.15493"; transcript_id "MSTRG.15493.50"; exon_number "2";
chr1	StringTie	exon	206929265	206929476	1000	+	.	gene_id "MSTRG.15493"; transcript_id "MSTRG.15493.50"; exon_number "3";
chr1	StringTie	exon	206930305	206931431	1000	+	.	gene_id "MSTRG.15493"; transcript_id "MSTRG.15493.50"; exon_number "4";
chr1	StringTie	transcript	206928519	206937773	1000	+	.	gene_id "MSTRG.15493"; transcript_id "MSTRG.15493.51";
chr1	StringTie	exon	206928519	206928579	1000	+	.	gene_id "MSTRG.15493"; transcript_id "MSTRG.15493.51"; exon_number "1";
chr1	StringTie	exon	206930148	206930335	1000	+	.	gene_id "MSTRG.15493"; transcript_id "MSTRG.15493.51"; exon_number "2";
chr1	StringTie	exon	206930375	206930383	1000	+	.	gene_id "MSTRG.15493"; transcript_id "MSTRG.15493.51"; exon_number "3";
chr1	StringTie	exon	206937144	206937437	1000	+	.	gene_id "MSTRG.15493"; transcript_id "MSTRG.15493.51"; exon_number "4";
chr1	StringTie	exon	206937607	206937773	1000	+	.	gene_id "MSTRG.15493"; transcript_id "MSTRG.15493.51"; exon_number "5";
chr1	StringTie	transcript	206928521	206929672	1000	+	.	gene_id "MSTRG.15493"; transcript_id "MSTRG.15493.52";
chr1	StringTie	exon	206928521	206928789	1000	+	.	gene_id "MSTRG.15493"; transcript_id "MSTRG.15493.52"; exon_number "1";
chr1	StringTie	exon	206929658	206929672	1000	+	.	gene_id "MSTRG.15493"; transcript_id "MSTRG.15493.52"; exon_number "2";
chr1	StringTie	transcript	206928522	206940579	1000	+	.	gene_id "MSTRG.15493"; transcript_id "MSTRG.15493.53";
chr1	StringTie	exon	206928522	206928955	1000	+	.	gene_id "MSTRG.15493"; transcript_id "MSTRG.15493.53"; exon_number "1";
chr1	StringTie	exon	206929130	206929320	1000	+	.	gene_id "MSTRG.15493"; transcript_id "MSTRG.15493.53"; exon_number "2";
chr1	StringTie	exon	206929406	206929482	1000	+	.	gene_id "MSTRG.15493"; transcript_id "MSTRG.15493.53"; exon_number "3";
chr1	StringTie	exon	206929531	206929932	1000	+	.	gene_id "MSTRG.15493"; transcript_id "MSTRG.15493.53"; exon_number "4";
chr1	StringTie	exon	206930051	206930292	1000	+	.	gene_id "MSTRG.15493"; transcript_id "MSTRG.15493.53"; exon_number "5";
chr1	StringTie	exon	206934457	206934600	1000	+	.	gene_id "MSTRG.15493"; transcript_id "MSTRG.15493.53"; exon_number "6";
chr1	StringTie	exon	206937265	206937710	1000	+	.	gene_id "MSTRG.15493"; transcript_id "MSTRG.15493.53"; exon_number "7";
chr1	StringTie	exon	206939174	206939354	1000	+	.	gene_id "MSTRG.15493"; transcript_id "MSTRG.15493.53"; exon_number "8";
chr1	StringTie	exon	206940512	206940579	1000	+	.	gene_id "MSTRG.15493"; transcript_id "MSTRG.15493.53"; exon_number "9";
chr1	StringTie	transcript	206928522	206939506	1000	+	.	gene_id "MSTRG.15493"; transcript_id "MSTRG.15493.54";
chr1	StringTie	exon	206928522	206928950	1000	+	.	gene_id "MSTRG.15493"; transcript_id "MSTRG.15493.54"; exon_number "1";
chr1	StringTie	exon	206929020	206929771	1000	+	.	gene_id "MSTRG.15493"; transcript_id "MSTRG.15493.54"; exon_number "2";
chr1	StringTie	exon	206929805	206930102	1000	+	.	gene_id "MSTRG.15493"; transcript_id "MSTRG.15493.54"; exon_number "3";
chr1	StringTie	exon	206930216	206930335	1000	+	.	gene_id "MSTRG.15493"; transcript_id "MSTRG.15493.54"; exon_number "4";
chr1	StringTie	exon	206930375	206930387	1000	+	.	gene_id "MSTRG.15493"; transcript_id "MSTRG.15493.54"; exon_number "5";
chr1	StringTie	exon	206935749	206937395	1000	+	.	gene_id "MSTRG.15493"; transcript_id "MSTRG.15493.54"; exon_number "6";
chr1	StringTie	exon	206937711	206939506	1000	+	.	gene_id "MSTRG.15493"; transcript_id "MSTRG.15493.54"; exon_number "7";
chr1	StringTie	transcript	206928522	206929349	1000	+	.	gene_id "MSTRG.15493"; transcript_id "MSTRG.15493.55";
chr1	StringTie	exon	206928522	206928789	1000	+	.	gene_id "MSTRG.15493"; transcript_id "MSTRG.15493.55"; exon_number "1";
chr1	StringTie	exon	206929104	206929349	1000	+	.	gene_id "MSTRG.15493"; transcript_id "MSTRG.15493.55"; exon_number "2";
chr1	StringTie	transcript	206928522	206930176	1000	+	.	gene_id "MSTRG.15493"; transcript_id "MSTRG.15493.56";
chr1	StringTie	exon	206928522	206928996	1000	+	.	gene_id "MSTRG.15493"; transcript_id "MSTRG.15493.56"; exon_number "1";
chr1	StringTie	exon	206929141	206929969	1000	+	.	gene_id "MSTRG.15493"; transcript_id "MSTRG.15493.56"; exon_number "2";
chr1	StringTie	exon	206930077	206930176	1000	+	.	gene_id "MSTRG.15493"; transcript_id "MSTRG.15493.56"; exon_number "3";
chr1	StringTie	transcript	206928522	206930335	1000	+	.	gene_id "MSTRG.15493"; transcript_id "MSTRG.15493.57";
chr1	StringTie	exon	206928522	206928996	1000	+	.	gene_id "MSTRG.15493"; transcript_id "MSTRG.15493.57"; exon_number "1";
chr1	StringTie	exon	206929141	206929310	1000	+	.	gene_id "MSTRG.15493"; transcript_id "MSTRG.15493.57"; exon_number "2";
chr1	StringTie	exon	206930212	206930335	1000	+	.	gene_id "MSTRG.15493"; transcript_id "MSTRG.15493.57"; exon_number "3";
chr1	StringTie	transcript	206928522	206929654	1000	+	.	gene_id "MSTRG.15493"; transcript_id "MSTRG.15493.58";
chr1	StringTie	exon	206928522	206928885	1000	+	.	gene_id "MSTRG.15493"; transcript_id "MSTRG.15493.58"; exon_number "1";
chr1	StringTie	exon	206928986	206929310	1000	+	.	gene_id "MSTRG.15493"; transcript_id "MSTRG.15493.58"; exon_number "2";
chr1	StringTie	exon	206929445	206929654	1000	+	.	gene_id "MSTRG.15493"; transcript_id "MSTRG.15493.58"; exon_number "3";
chr1	StringTie	transcript	206928522	206929753	1000	+	.	gene_id "MSTRG.15493"; transcript_id "MSTRG.15493.59";
chr1	StringTie	exon	206928522	206928649	1000	+	.	gene_id "MSTRG.15493"; transcript_id "MSTRG.15493.59"; exon_number "1";
chr1	StringTie	exon	206929173	206929316	1000	+	.	gene_id "MSTRG.15493"; transcript_id "MSTRG.15493.59"; exon_number "2";
chr1	StringTie	exon	206929451	206929753	1000	+	.	gene_id "MSTRG.15493"; transcript_id "MSTRG.15493.59"; exon_number "3";
chr1	StringTie	transcript	206927589	206939491	1000	+	.	gene_id "MSTRG.15493"; transcript_id "MSTRG.15493.6";
chr1	StringTie	exon	206927589	206927858	1000	+	.	gene_id "MSTRG.15493"; transcript_id "MSTRG.15493.6"; exon_number "1";
chr1	StringTie	exon	206935208	206935322	1000	+	.	gene_id "MSTRG.15493"; transcript_id "MSTRG.15493.6"; exon_number "2";
chr1	StringTie	exon	206937087	206937378	1000	+	.	gene_id "MSTRG.15493"; transcript_id "MSTRG.15493.6"; exon_number "3";
chr1	StringTie	exon	206937438	206939257	1000	+	.	gene_id "MSTRG.15493"; transcript_id "MSTRG.15493.6"; exon_number "4";
chr1	StringTie	exon	206939309	206939491	1000	+	.	gene_id "MSTRG.15493"; transcript_id "MSTRG.15493.6"; exon_number "5";
chr1	StringTie	transcript	206928522	206931437	1000	+	.	gene_id "MSTRG.15493"; transcript_id "MSTRG.15493.60";
chr1	StringTie	exon	206928522	206928950	1000	+	.	gene_id "MSTRG.15493"; transcript_id "MSTRG.15493.60"; exon_number "1";
chr1	StringTie	exon	206929670	206930076	1000	+	.	gene_id "MSTRG.15493"; transcript_id "MSTRG.15493.60"; exon_number "2";
chr1	StringTie	exon	206930193	206931437	1000	+	.	gene_id "MSTRG.15493"; transcript_id "MSTRG.15493.60"; exon_number "3";
chr1	StringTie	transcript	206928522	206931435	1000	+	.	gene_id "MSTRG.15493"; transcript_id "MSTRG.15493.61";
chr1	StringTie	exon	206928522	206928950	1000	+	.	gene_id "MSTRG.15493"; transcript_id "MSTRG.15493.61"; exon_number "1";
chr1	StringTie	exon	206929670	206929716	1000	+	.	gene_id "MSTRG.15493"; transcript_id "MSTRG.15493.61"; exon_number "2";
chr1	StringTie	exon	206930077	206930335	1000	+	.	gene_id "MSTRG.15493"; transcript_id "MSTRG.15493.61"; exon_number "3";
chr1	StringTie	exon	206930375	206931435	1000	+	.	gene_id "MSTRG.15493"; transcript_id "MSTRG.15493.61"; exon_number "4";
chr1	StringTie	transcript	206928522	206931434	1000	+	.	gene_id "MSTRG.15493"; transcript_id "MSTRG.15493.62";
chr1	StringTie	exon	206928522	206928775	1000	+	.	gene_id "MSTRG.15493"; transcript_id "MSTRG.15493.62"; exon_number "1";
chr1	StringTie	exon	206929003	206929320	1000	+	.	gene_id "MSTRG.15493"; transcript_id "MSTRG.15493.62"; exon_number "2";
chr1	StringTie	exon	206929406	206929476	1000	+	.	gene_id "MSTRG.15493"; transcript_id "MSTRG.15493.62"; exon_number "3";
chr1	StringTie	exon	206929939	206931434	1000	+	.	gene_id "MSTRG.15493"; transcript_id "MSTRG.15493.62"; exon_number "4";
chr1	StringTie	transcript	206928522	206931435	1000	+	.	gene_id "MSTRG.15493"; transcript_id "MSTRG.15493.63";
chr1	StringTie	exon	206928522	206928950	1000	+	.	gene_id "MSTRG.15493"; transcript_id "MSTRG.15493.63"; exon_number "1";
chr1	StringTie	exon	206929670	206930076	1000	+	.	gene_id "MSTRG.15493"; transcript_id "MSTRG.15493.63"; exon_number "2";
chr1	StringTie	exon	206930193	206930335	1000	+	.	gene_id "MSTRG.15493"; transcript_id "MSTRG.15493.63"; exon_number "3";
chr1	StringTie	exon	206930375	206931435	1000	+	.	gene_id "MSTRG.15493"; transcript_id "MSTRG.15493.63"; exon_number "4";
chr1	StringTie	transcript	206928522	206931435	1000	+	.	gene_id "MSTRG.15493"; transcript_id "MSTRG.15493.64";
chr1	StringTie	exon	206928522	206928595	1000	+	.	gene_id "MSTRG.15493"; transcript_id "MSTRG.15493.64"; exon_number "1";
chr1	StringTie	exon	206929445	206929716	1000	+	.	gene_id "MSTRG.15493"; transcript_id "MSTRG.15493.64"; exon_number "2";
chr1	StringTie	exon	206930077	206930335	1000	+	.	gene_id "MSTRG.15493"; transcript_id "MSTRG.15493.64"; exon_number "3";
chr1	StringTie	exon	206930375	206931435	1000	+	.	gene_id "MSTRG.15493"; transcript_id "MSTRG.15493.64"; exon_number "4";
chr1	StringTie	transcript	206928522	206931435	1000	+	.	gene_id "MSTRG.15493"; transcript_id "MSTRG.15493.65";
chr1	StringTie	exon	206928522	206928950	1000	+	.	gene_id "MSTRG.15493"; transcript_id "MSTRG.15493.65"; exon_number "1";
chr1	StringTie	exon	206929670	206929949	1000	+	.	gene_id "MSTRG.15493"; transcript_id "MSTRG.15493.65"; exon_number "2";
chr1	StringTie	exon	206930212	206930335	1000	+	.	gene_id "MSTRG.15493"; transcript_id "MSTRG.15493.65"; exon_number "3";
chr1	StringTie	exon	206930375	206931435	1000	+	.	gene_id "MSTRG.15493"; transcript_id "MSTRG.15493.65"; exon_number "4";
chr1	StringTie	transcript	206928522	206940489	1000	+	.	gene_id "MSTRG.15493"; transcript_id "MSTRG.15493.66";
chr1	StringTie	exon	206928522	206928719	1000	+	.	gene_id "MSTRG.15493"; transcript_id "MSTRG.15493.66"; exon_number "1";
chr1	StringTie	exon	206928763	206928841	1000	+	.	gene_id "MSTRG.15493"; transcript_id "MSTRG.15493.66"; exon_number "2";
chr1	StringTie	exon	206928892	206929178	1000	+	.	gene_id "MSTRG.15493"; transcript_id "MSTRG.15493.66"; exon_number "3";
chr1	StringTie	exon	206929229	206929482	1000	+	.	gene_id "MSTRG.15493"; transcript_id "MSTRG.15493.66"; exon_number "4";
chr1	StringTie	exon	206939822	206940489	1000	+	.	gene_id "MSTRG.15493"; transcript_id "MSTRG.15493.66"; exon_number "5";
chr1	StringTie	transcript	206928522	206937810	1000	+	.	gene_id "MSTRG.15493"; transcript_id "MSTRG.15493.67";
chr1	StringTie	exon	206928522	206928595	1000	+	.	gene_id "MSTRG.15493"; transcript_id "MSTRG.15493.67"; exon_number "1";
chr1	StringTie	exon	206929455	206929790	1000	+	.	gene_id "MSTRG.15493"; transcript_id "MSTRG.15493.67"; exon_number "2";
chr1	StringTie	exon	206930216	206930387	1000	+	.	gene_id "MSTRG.15493"; transcript_id "MSTRG.15493.67"; exon_number "3";
chr1	StringTie	exon	206937128	206937378	1000	+	.	gene_id "MSTRG.15493"; transcript_id "MSTRG.15493.67"; exon_number "4";
chr1	StringTie	exon	206937438	206937810	1000	+	.	gene_id "MSTRG.15493"; transcript_id "MSTRG.15493.67"; exon_number "5";
chr1	StringTie	transcript	206928522	206929525	1000	+	.	gene_id "MSTRG.15493"; transcript_id "MSTRG.15493.68";
chr1	StringTie	exon	206928522	206928569	1000	+	.	gene_id "MSTRG.15493"; transcript_id "MSTRG.15493.68"; exon_number "1";
chr1	StringTie	exon	206928608	206929019	1000	+	.	gene_id "MSTRG.15493"; transcript_id "MSTRG.15493.68"; exon_number "2";
chr1	StringTie	exon	206929139	206929178	1000	+	.	gene_id "MSTRG.15493"; transcript_id "MSTRG.15493.68"; exon_number "3";
chr1	StringTie	exon	206929267	206929316	1000	+	.	gene_id "MSTRG.15493"; transcript_id "MSTRG.15493.68"; exon_number "4";
chr1	StringTie	exon	206929451	206929525	1000	+	.	gene_id "MSTRG.15493"; transcript_id "MSTRG.15493.68"; exon_number "5";
chr1	StringTie	transcript	206928522	206937810	1000	+	.	gene_id "MSTRG.15493"; transcript_id "MSTRG.15493.69";
chr1	StringTie	exon	206928522	206928955	1000	+	.	gene_id "MSTRG.15493"; transcript_id "MSTRG.15493.69"; exon_number "1";
chr1	StringTie	exon	206929130	206929320	1000	+	.	gene_id "MSTRG.15493"; transcript_id "MSTRG.15493.69"; exon_number "2";
chr1	StringTie	exon	206929406	206929476	1000	+	.	gene_id "MSTRG.15493"; transcript_id "MSTRG.15493.69"; exon_number "3";
chr1	StringTie	exon	206929939	206930304	1000	+	.	gene_id "MSTRG.15493"; transcript_id "MSTRG.15493.69"; exon_number "4";
chr1	StringTie	exon	206937198	206937810	1000	+	.	gene_id "MSTRG.15493"; transcript_id "MSTRG.15493.69"; exon_number "5";
chr1	StringTie	transcript	206927837	206940436	1000	+	.	gene_id "MSTRG.15493"; transcript_id "MSTRG.15493.7";
chr1	StringTie	exon	206927837	206927858	1000	+	.	gene_id "MSTRG.15493"; transcript_id "MSTRG.15493.7"; exon_number "1";
chr1	StringTie	exon	206935208	206937395	1000	+	.	gene_id "MSTRG.15493"; transcript_id "MSTRG.15493.7"; exon_number "2";
chr1	StringTie	exon	206937484	206937750	1000	+	.	gene_id "MSTRG.15493"; transcript_id "MSTRG.15493.7"; exon_number "3";
chr1	StringTie	exon	206939119	206940436	1000	+	.	gene_id "MSTRG.15493"; transcript_id "MSTRG.15493.7"; exon_number "4";
chr1	StringTie	transcript	206928522	206939355	1000	+	.	gene_id "MSTRG.15493"; transcript_id "MSTRG.15493.70";
chr1	StringTie	exon	206928522	206929019	1000	+	.	gene_id "MSTRG.15493"; transcript_id "MSTRG.15493.70"; exon_number "1";
chr1	StringTie	exon	206929147	206929417	1000	+	.	gene_id "MSTRG.15493"; transcript_id "MSTRG.15493.70"; exon_number "2";
chr1	StringTie	exon	206930305	206930336	1000	+	.	gene_id "MSTRG.15493"; transcript_id "MSTRG.15493.70"; exon_number "3";
chr1	StringTie	exon	206937187	206937395	1000	+	.	gene_id "MSTRG.15493"; transcript_id "MSTRG.15493.70"; exon_number "4";
chr1	StringTie	exon	206937649	206937710	1000	+	.	gene_id "MSTRG.15493"; transcript_id "MSTRG.15493.70"; exon_number "5";
chr1	StringTie	exon	206939135	206939355	1000	+	.	gene_id "MSTRG.15493"; transcript_id "MSTRG.15493.70"; exon_number "6";
chr1	StringTie	transcript	206928522	206937769	1000	+	.	gene_id "MSTRG.15493"; transcript_id "MSTRG.15493.71";
chr1	StringTie	exon	206928522	206929002	1000	+	.	gene_id "MSTRG.15493"; transcript_id "MSTRG.15493.71"; exon_number "1";
chr1	StringTie	exon	206929317	206929482	1000	+	.	gene_id "MSTRG.15493"; transcript_id "MSTRG.15493.71"; exon_number "2";
chr1	StringTie	exon	206929670	206930102	1000	+	.	gene_id "MSTRG.15493"; transcript_id "MSTRG.15493.71"; exon_number "3";
chr1	StringTie	exon	206930216	206930348	1000	+	.	gene_id "MSTRG.15493"; transcript_id "MSTRG.15493.71"; exon_number "4";
chr1	StringTie	exon	206937198	206937395	1000	+	.	gene_id "MSTRG.15493"; transcript_id "MSTRG.15493.71"; exon_number "5";
chr1	StringTie	exon	206937683	206937769	1000	+	.	gene_id "MSTRG.15493"; transcript_id "MSTRG.15493.71"; exon_number "6";
chr1	StringTie	transcript	206928522	206937775	1000	+	.	gene_id "MSTRG.15493"; transcript_id "MSTRG.15493.72";
chr1	StringTie	exon	206928522	206928728	1000	+	.	gene_id "MSTRG.15493"; transcript_id "MSTRG.15493.72"; exon_number "1";
chr1	StringTie	exon	206929179	206929400	1000	+	.	gene_id "MSTRG.15493"; transcript_id "MSTRG.15493.72"; exon_number "2";
chr1	StringTie	exon	206930148	206930235	1000	+	.	gene_id "MSTRG.15493"; transcript_id "MSTRG.15493.72"; exon_number "3";
chr1	StringTie	exon	206935768	206937378	1000	+	.	gene_id "MSTRG.15493"; transcript_id "MSTRG.15493.72"; exon_number "4";
chr1	StringTie	exon	206937438	206937563	1000	+	.	gene_id "MSTRG.15493"; transcript_id "MSTRG.15493.72"; exon_number "5";
chr1	StringTie	exon	206937649	206937775	1000	+	.	gene_id "MSTRG.15493"; transcript_id "MSTRG.15493.72"; exon_number "6";
chr1	StringTie	transcript	206928522	206947143	1000	+	.	gene_id "MSTRG.15493"; transcript_id "MSTRG.15493.73";
chr1	StringTie	exon	206928522	206928996	1000	+	.	gene_id "MSTRG.15493"; transcript_id "MSTRG.15493.73"; exon_number "1";
chr1	StringTie	exon	206929141	206929450	1000	+	.	gene_id "MSTRG.15493"; transcript_id "MSTRG.15493.73"; exon_number "2";
chr1	StringTie	exon	206930212	206930304	1000	+	.	gene_id "MSTRG.15493"; transcript_id "MSTRG.15493.73"; exon_number "3";
chr1	StringTie	exon	206937198	206937437	1000	+	.	gene_id "MSTRG.15493"; transcript_id "MSTRG.15493.73"; exon_number "4";
chr1	StringTie	exon	206937607	206937710	1000	+	.	gene_id "MSTRG.15493"; transcript_id "MSTRG.15493.73"; exon_number "5";
chr1	StringTie	exon	206939210	206939362	1000	+	.	gene_id "MSTRG.15493"; transcript_id "MSTRG.15493.73"; exon_number "6";
chr1	StringTie	exon	206940512	206947143	1000	+	.	gene_id "MSTRG.15493"; transcript_id "MSTRG.15493.73"; exon_number "7";
chr1	StringTie	transcript	206928524	206929298	1000	+	.	gene_id "MSTRG.15493"; transcript_id "MSTRG.15493.74";
chr1	StringTie	exon	206928524	206928591	1000	+	.	gene_id "MSTRG.15493"; transcript_id "MSTRG.15493.74"; exon_number "1";
chr1	StringTie	exon	206928649	206928984	1000	+	.	gene_id "MSTRG.15493"; transcript_id "MSTRG.15493.74"; exon_number "2";
chr1	StringTie	exon	206929141	206929298	1000	+	.	gene_id "MSTRG.15493"; transcript_id "MSTRG.15493.74"; exon_number "3";
chr1	StringTie	transcript	206928524	206931437	1000	+	.	gene_id "MSTRG.15493"; transcript_id "MSTRG.15493.75";
chr1	StringTie	exon	206928524	206928950	1000	+	.	gene_id "MSTRG.15493"; transcript_id "MSTRG.15493.75"; exon_number "1";
chr1	StringTie	exon	206929267	206929310	1000	+	.	gene_id "MSTRG.15493"; transcript_id "MSTRG.15493.75"; exon_number "2";
chr1	StringTie	exon	206929445	206929804	1000	+	.	gene_id "MSTRG.15493"; transcript_id "MSTRG.15493.75"; exon_number "3";
chr1	StringTie	exon	206929851	206930102	1000	+	.	gene_id "MSTRG.15493"; transcript_id "MSTRG.15493.75"; exon_number "4";
chr1	StringTie	exon	206930216	206930252	1000	+	.	gene_id "MSTRG.15493"; transcript_id "MSTRG.15493.75"; exon_number "5";
chr1	StringTie	exon	206930279	206931437	1000	+	.	gene_id "MSTRG.15493"; transcript_id "MSTRG.15493.75"; exon_number "6";
chr1	StringTie	transcript	206928524	206937797	1000	+	.	gene_id "MSTRG.15493"; transcript_id "MSTRG.15493.76";
chr1	StringTie	exon	206928524	206928773	1000	+	.	gene_id "MSTRG.15493"; transcript_id "MSTRG.15493.76"; exon_number "1";
chr1	StringTie	exon	206928900	206928984	1000	+	.	gene_id "MSTRG.15493"; transcript_id "MSTRG.15493.76"; exon_number "2";
chr1	StringTie	exon	206929805	206930215	1000	+	.	gene_id "MSTRG.15493"; transcript_id "MSTRG.15493.76"; exon_number "3";
chr1	StringTie	exon	206930279	206930304	1000	+	.	gene_id "MSTRG.15493"; transcript_id "MSTRG.15493.76"; exon_number "4";
chr1	StringTie	exon	206937249	206937378	1000	+	.	gene_id "MSTRG.15493"; transcript_id "MSTRG.15493.76"; exon_number "5";
chr1	StringTie	exon	206937438	206937563	1000	+	.	gene_id "MSTRG.15493"; transcript_id "MSTRG.15493.76"; exon_number "6";
chr1	StringTie	exon	206937649	206937797	1000	+	.	gene_id "MSTRG.15493"; transcript_id "MSTRG.15493.76"; exon_number "7";
chr1	StringTie	transcript	206928526	206930281	1000	+	.	gene_id "MSTRG.15493"; transcript_id "MSTRG.15493.77";
chr1	StringTie	exon	206928526	206928744	1000	+	.	gene_id "MSTRG.15493"; transcript_id "MSTRG.15493.77"; exon_number "1";
chr1	StringTie	exon	206928767	206928963	1000	+	.	gene_id "MSTRG.15493"; transcript_id "MSTRG.15493.77"; exon_number "2";
chr1	StringTie	exon	206929159	206929219	1000	+	.	gene_id "MSTRG.15493"; transcript_id "MSTRG.15493.77"; exon_number "3";
chr1	StringTie	exon	206929252	206929807	1000	+	.	gene_id "MSTRG.15493"; transcript_id "MSTRG.15493.77"; exon_number "4";
chr1	StringTie	exon	206929895	206930281	1000	+	.	gene_id "MSTRG.15493"; transcript_id "MSTRG.15493.77"; exon_number "5";
chr1	StringTie	transcript	206928527	206939491	1000	+	.	gene_id "MSTRG.15493"; transcript_id "MSTRG.15493.78";
chr1	StringTie	exon	206928527	206928773	1000	+	.	gene_id "MSTRG.15493"; transcript_id "MSTRG.15493.78"; exon_number "1";
chr1	StringTie	exon	206929147	206929482	1000	+	.	gene_id "MSTRG.15493"; transcript_id "MSTRG.15493.78"; exon_number "2";
chr1	StringTie	exon	206935749	206937197	1000	+	.	gene_id "MSTRG.15493"; transcript_id "MSTRG.15493.78"; exon_number "3";
chr1	StringTie	exon	206937285	206937710	1000	+	.	gene_id "MSTRG.15493"; transcript_id "MSTRG.15493.78"; exon_number "4";
chr1	StringTie	exon	206939135	206939491	1000	+	.	gene_id "MSTRG.15493"; transcript_id "MSTRG.15493.78"; exon_number "5";
chr1	StringTie	transcript	206928527	206939506	1000	+	.	gene_id "MSTRG.15493"; transcript_id "MSTRG.15493.79";
chr1	StringTie	exon	206928527	206928557	1000	+	.	gene_id "MSTRG.15493"; transcript_id "MSTRG.15493.79"; exon_number "1";
chr1	StringTie	exon	206928603	206928733	1000	+	.	gene_id "MSTRG.15493"; transcript_id "MSTRG.15493.79"; exon_number "2";
chr1	StringTie	exon	206930388	206930407	1000	+	.	gene_id "MSTRG.15493"; transcript_id "MSTRG.15493.79"; exon_number "3";
chr1	StringTie	exon	206935582	206935627	1000	+	.	gene_id "MSTRG.15493"; transcript_id "MSTRG.15493.79"; exon_number "4";
chr1	StringTie	exon	206935683	206937170	1000	+	.	gene_id "MSTRG.15493"; transcript_id "MSTRG.15493.79"; exon_number "5";
chr1	StringTie	exon	206937285	206937378	1000	+	.	gene_id "MSTRG.15493"; transcript_id "MSTRG.15493.79"; exon_number "6";
chr1	StringTie	exon	206937438	206937710	1000	+	.	gene_id "MSTRG.15493"; transcript_id "MSTRG.15493.79"; exon_number "7";
chr1	StringTie	exon	206939135	206939506	1000	+	.	gene_id "MSTRG.15493"; transcript_id "MSTRG.15493.79"; exon_number "8";
chr1	StringTie	transcript	206928211	206931437	1000	+	.	gene_id "MSTRG.15493"; transcript_id "MSTRG.15493.8";
chr1	StringTie	exon	206928211	206928775	1000	+	.	gene_id "MSTRG.15493"; transcript_id "MSTRG.15493.8"; exon_number "1";
chr1	StringTie	exon	206929003	206929476	1000	+	.	gene_id "MSTRG.15493"; transcript_id "MSTRG.15493.8"; exon_number "2";
chr1	StringTie	exon	206929926	206930335	1000	+	.	gene_id "MSTRG.15493"; transcript_id "MSTRG.15493.8"; exon_number "3";
chr1	StringTie	exon	206930375	206931437	1000	+	.	gene_id "MSTRG.15493"; transcript_id "MSTRG.15493.8"; exon_number "4";
chr1	StringTie	transcript	206928529	206931437	1000	+	.	gene_id "MSTRG.15493"; transcript_id "MSTRG.15493.80";
chr1	StringTie	exon	206928529	206929019	1000	+	.	gene_id "MSTRG.15493"; transcript_id "MSTRG.15493.80"; exon_number "1";
chr1	StringTie	exon	206929139	206929310	1000	+	.	gene_id "MSTRG.15493"; transcript_id "MSTRG.15493.80"; exon_number "2";
chr1	StringTie	exon	206929445	206929450	1000	+	.	gene_id "MSTRG.15493"; transcript_id "MSTRG.15493.80"; exon_number "3";
chr1	StringTie	exon	206929926	206930147	1000	+	.	gene_id "MSTRG.15493"; transcript_id "MSTRG.15493.80"; exon_number "4";
chr1	StringTie	exon	206930212	206931437	1000	+	.	gene_id "MSTRG.15493"; transcript_id "MSTRG.15493.80"; exon_number "5";
chr1	StringTie	transcript	206928529	206931437	1000	+	.	gene_id "MSTRG.15493"; transcript_id "MSTRG.15493.81";
chr1	StringTie	exon	206928529	206929450	1000	+	.	gene_id "MSTRG.15493"; transcript_id "MSTRG.15493.81"; exon_number "1";
chr1	StringTie	exon	206929926	206930321	1000	+	.	gene_id "MSTRG.15493"; transcript_id "MSTRG.15493.81"; exon_number "2";
chr1	StringTie	exon	206930388	206931437	1000	+	.	gene_id "MSTRG.15493"; transcript_id "MSTRG.15493.81"; exon_number "3";
chr1	StringTie	transcript	206928529	206940584	1000	+	.	gene_id "MSTRG.15493"; transcript_id "MSTRG.15493.82";
chr1	StringTie	exon	206928529	206929002	1000	+	.	gene_id "MSTRG.15493"; transcript_id "MSTRG.15493.82"; exon_number "1";
chr1	StringTie	exon	206929311	206929450	1000	+	.	gene_id "MSTRG.15493"; transcript_id "MSTRG.15493.82"; exon_number "2";
chr1	StringTie	exon	206929926	206930215	1000	+	.	gene_id "MSTRG.15493"; transcript_id "MSTRG.15493.82"; exon_number "3";
chr1	StringTie	exon	206940512	206940584	1000	+	.	gene_id "MSTRG.15493"; transcript_id "MSTRG.15493.82"; exon_number "4";
chr1	StringTie	transcript	206928529	206931437	1000	+	.	gene_id "MSTRG.15493"; transcript_id "MSTRG.15493.83";
chr1	StringTie	exon	206928529	206929002	1000	+	.	gene_id "MSTRG.15493"; transcript_id "MSTRG.15493.83"; exon_number "1";
chr1	StringTie	exon	206929311	206929450	1000	+	.	gene_id "MSTRG.15493"; transcript_id "MSTRG.15493.83"; exon_number "2";
chr1	StringTie	exon	206929926	206930215	1000	+	.	gene_id "MSTRG.15493"; transcript_id "MSTRG.15493.83"; exon_number "3";
chr1	StringTie	exon	206930279	206931437	1000	+	.	gene_id "MSTRG.15493"; transcript_id "MSTRG.15493.83"; exon_number "4";
chr1	StringTie	transcript	206928529	206931437	1000	+	.	gene_id "MSTRG.15493"; transcript_id "MSTRG.15493.84";
chr1	StringTie	exon	206928529	206929002	1000	+	.	gene_id "MSTRG.15493"; transcript_id "MSTRG.15493.84"; exon_number "1";
chr1	StringTie	exon	206929311	206929450	1000	+	.	gene_id "MSTRG.15493"; transcript_id "MSTRG.15493.84"; exon_number "2";
chr1	StringTie	exon	206929926	206930215	1000	+	.	gene_id "MSTRG.15493"; transcript_id "MSTRG.15493.84"; exon_number "3";
chr1	StringTie	exon	206930279	206930321	1000	+	.	gene_id "MSTRG.15493"; transcript_id "MSTRG.15493.84"; exon_number "4";
chr1	StringTie	exon	206930388	206931437	1000	+	.	gene_id "MSTRG.15493"; transcript_id "MSTRG.15493.84"; exon_number "5";
chr1	StringTie	transcript	206928533	206937752	1000	+	.	gene_id "MSTRG.15493"; transcript_id "MSTRG.15493.85";
chr1	StringTie	exon	206928533	206929476	1000	+	.	gene_id "MSTRG.15493"; transcript_id "MSTRG.15493.85"; exon_number "1";
chr1	StringTie	exon	206930232	206930278	1000	+	.	gene_id "MSTRG.15493"; transcript_id "MSTRG.15493.85"; exon_number "2";
chr1	StringTie	exon	206935574	206935759	1000	+	.	gene_id "MSTRG.15493"; transcript_id "MSTRG.15493.85"; exon_number "3";
chr1	StringTie	exon	206937339	206937563	1000	+	.	gene_id "MSTRG.15493"; transcript_id "MSTRG.15493.85"; exon_number "4";
chr1	StringTie	exon	206937630	206937752	1000	+	.	gene_id "MSTRG.15493"; transcript_id "MSTRG.15493.85"; exon_number "5";
chr1	StringTie	transcript	206928533	206937773	1000	+	.	gene_id "MSTRG.15493"; transcript_id "MSTRG.15493.86";
chr1	StringTie	exon	206928533	206929332	1000	+	.	gene_id "MSTRG.15493"; transcript_id "MSTRG.15493.86"; exon_number "1";
chr1	StringTie	exon	206929685	206929949	1000	+	.	gene_id "MSTRG.15493"; transcript_id "MSTRG.15493.86"; exon_number "2";
chr1	StringTie	exon	206930148	206930252	1000	+	.	gene_id "MSTRG.15493"; transcript_id "MSTRG.15493.86"; exon_number "3";
chr1	StringTie	exon	206937198	206937437	1000	+	.	gene_id "MSTRG.15493"; transcript_id "MSTRG.15493.86"; exon_number "4";
chr1	StringTie	exon	206937674	206937773	1000	+	.	gene_id "MSTRG.15493"; transcript_id "MSTRG.15493.86"; exon_number "5";
chr1	StringTie	transcript	206928542	206940622	1000	+	.	gene_id "MSTRG.15493"; transcript_id "MSTRG.15493.87";
chr1	StringTie	exon	206928542	206928864	1000	+	.	gene_id "MSTRG.15493"; transcript_id "MSTRG.15493.87"; exon_number "1";
chr1	StringTie	exon	206929020	206929400	1000	+	.	gene_id "MSTRG.15493"; transcript_id "MSTRG.15493.87"; exon_number "2";
chr1	StringTie	exon	206930148	206930215	1000	+	.	gene_id "MSTRG.15493"; transcript_id "MSTRG.15493.87"; exon_number "3";
chr1	StringTie	exon	206940512	206940622	1000	+	.	gene_id "MSTRG.15493"; transcript_id "MSTRG.15493.87"; exon_number "4";
chr1	StringTie	transcript	206928542	206940622	1000	+	.	gene_id "MSTRG.15493"; transcript_id "MSTRG.15493.88";
chr1	StringTie	exon	206928542	206928864	1000	+	.	gene_id "MSTRG.15493"; transcript_id "MSTRG.15493.88"; exon_number "1";
chr1	StringTie	exon	206929020	206929310	1000	+	.	gene_id "MSTRG.15493"; transcript_id "MSTRG.15493.88"; exon_number "2";
chr1	StringTie	exon	206929445	206929612	1000	+	.	gene_id "MSTRG.15493"; transcript_id "MSTRG.15493.88"; exon_number "3";
chr1	StringTie	exon	206929738	206930215	1000	+	.	gene_id "MSTRG.15493"; transcript_id "MSTRG.15493.88"; exon_number "4";
chr1	StringTie	exon	206940512	206940622	1000	+	.	gene_id "MSTRG.15493"; transcript_id "MSTRG.15493.88"; exon_number "5";
chr1	StringTie	transcript	206928543	206931437	1000	+	.	gene_id "MSTRG.15493"; transcript_id "MSTRG.15493.89";
chr1	StringTie	exon	206928543	206928773	1000	+	.	gene_id "MSTRG.15493"; transcript_id "MSTRG.15493.89"; exon_number "1";
chr1	StringTie	exon	206930216	206930351	1000	+	.	gene_id "MSTRG.15493"; transcript_id "MSTRG.15493.89"; exon_number "2";
chr1	StringTie	exon	206930388	206931437	1000	+	.	gene_id "MSTRG.15493"; transcript_id "MSTRG.15493.89"; exon_number "3";
chr1	StringTie	transcript	206928286	206930529	1000	+	.	gene_id "MSTRG.15493"; transcript_id "MSTRG.15493.9";
chr1	StringTie	exon	206928286	206928955	1000	+	.	gene_id "MSTRG.15493"; transcript_id "MSTRG.15493.9"; exon_number "1";
chr1	StringTie	exon	206929102	206929426	1000	+	.	gene_id "MSTRG.15493"; transcript_id "MSTRG.15493.9"; exon_number "2";
chr1	StringTie	exon	206929451	206929753	1000	+	.	gene_id "MSTRG.15493"; transcript_id "MSTRG.15493.9"; exon_number "3";
chr1	StringTie	exon	206929801	206929804	1000	+	.	gene_id "MSTRG.15493"; transcript_id "MSTRG.15493.9"; exon_number "4";
chr1	StringTie	exon	206929851	206930095	1000	+	.	gene_id "MSTRG.15493"; transcript_id "MSTRG.15493.9"; exon_number "5";
chr1	StringTie	exon	206930201	206930529	1000	+	.	gene_id "MSTRG.15493"; transcript_id "MSTRG.15493.9"; exon_number "6";
chr1	StringTie	transcript	206928543	206931437	1000	+	.	gene_id "MSTRG.15493"; transcript_id "MSTRG.15493.90";
chr1	StringTie	exon	206928543	206928996	1000	+	.	gene_id "MSTRG.15493"; transcript_id "MSTRG.15493.90"; exon_number "1";
chr1	StringTie	exon	206929141	206929310	1000	+	.	gene_id "MSTRG.15493"; transcript_id "MSTRG.15493.90"; exon_number "2";
chr1	StringTie	exon	206929445	206929482	1000	+	.	gene_id "MSTRG.15493"; transcript_id "MSTRG.15493.90"; exon_number "3";
chr1	StringTie	exon	206929939	206930215	1000	+	.	gene_id "MSTRG.15493"; transcript_id "MSTRG.15493.90"; exon_number "4";
chr1	StringTie	exon	206930279	206930351	1000	+	.	gene_id "MSTRG.15493"; transcript_id "MSTRG.15493.90"; exon_number "5";
chr1	StringTie	exon	206930388	206931437	1000	+	.	gene_id "MSTRG.15493"; transcript_id "MSTRG.15493.90"; exon_number "6";
chr1	StringTie	transcript	206928554	206937772	1000	+	.	gene_id "MSTRG.15493"; transcript_id "MSTRG.15493.91";
chr1	StringTie	exon	206928554	206928996	1000	+	.	gene_id "MSTRG.15493"; transcript_id "MSTRG.15493.91"; exon_number "1";
chr1	StringTie	exon	206929141	206929178	1000	+	.	gene_id "MSTRG.15493"; transcript_id "MSTRG.15493.91"; exon_number "2";
chr1	StringTie	exon	206929229	206929482	1000	+	.	gene_id "MSTRG.15493"; transcript_id "MSTRG.15493.91"; exon_number "3";
chr1	StringTie	exon	206929939	206930235	1000	+	.	gene_id "MSTRG.15493"; transcript_id "MSTRG.15493.91"; exon_number "4";
chr1	StringTie	exon	206937223	206937378	1000	+	.	gene_id "MSTRG.15493"; transcript_id "MSTRG.15493.91"; exon_number "5";
chr1	StringTie	exon	206937438	206937623	1000	+	.	gene_id "MSTRG.15493"; transcript_id "MSTRG.15493.91"; exon_number "6";
chr1	StringTie	exon	206937649	206937772	1000	+	.	gene_id "MSTRG.15493"; transcript_id "MSTRG.15493.91"; exon_number "7";
chr1	StringTie	transcript	206928556	206929686	1000	+	.	gene_id "MSTRG.15493"; transcript_id "MSTRG.15493.92";
chr1	StringTie	exon	206928556	206928950	1000	+	.	gene_id "MSTRG.15493"; transcript_id "MSTRG.15493.92"; exon_number "1";
chr1	StringTie	exon	206929020	206929316	1000	+	.	gene_id "MSTRG.15493"; transcript_id "MSTRG.15493.92"; exon_number "2";
chr1	StringTie	exon	206929451	206929686	1000	+	.	gene_id "MSTRG.15493"; transcript_id "MSTRG.15493.92"; exon_number "3";
chr1	StringTie	transcript	206928556	206937773	1000	+	.	gene_id "MSTRG.15493"; transcript_id "MSTRG.15493.93";
chr1	StringTie	exon	206928556	206928996	1000	+	.	gene_id "MSTRG.15493"; transcript_id "MSTRG.15493.93"; exon_number "1";
chr1	StringTie	exon	206929141	206929400	1000	+	.	gene_id "MSTRG.15493"; transcript_id "MSTRG.15493.93"; exon_number "2";
chr1	StringTie	exon	206930148	206930304	1000	+	.	gene_id "MSTRG.15493"; transcript_id "MSTRG.15493.93"; exon_number "3";
chr1	StringTie	exon	206937128	206937197	1000	+	.	gene_id "MSTRG.15493"; transcript_id "MSTRG.15493.93"; exon_number "4";
chr1	StringTie	exon	206937674	206937773	1000	+	.	gene_id "MSTRG.15493"; transcript_id "MSTRG.15493.93"; exon_number "5";
chr1	StringTie	transcript	206928556	206939337	1000	+	.	gene_id "MSTRG.15493"; transcript_id "MSTRG.15493.94";
chr1	StringTie	exon	206928556	206928996	1000	+	.	gene_id "MSTRG.15493"; transcript_id "MSTRG.15493.94"; exon_number "1";
chr1	StringTie	exon	206929141	206929316	1000	+	.	gene_id "MSTRG.15493"; transcript_id "MSTRG.15493.94"; exon_number "2";
chr1	StringTie	exon	206929451	206929790	1000	+	.	gene_id "MSTRG.15493"; transcript_id "MSTRG.15493.94"; exon_number "3";
chr1	StringTie	exon	206930216	206930351	1000	+	.	gene_id "MSTRG.15493"; transcript_id "MSTRG.15493.94"; exon_number "4";
chr1	StringTie	exon	206937198	206937421	1000	+	.	gene_id "MSTRG.15493"; transcript_id "MSTRG.15493.94"; exon_number "5";
chr1	StringTie	exon	206937711	206937758	1000	+	.	gene_id "MSTRG.15493"; transcript_id "MSTRG.15493.94"; exon_number "6";
chr1	StringTie	exon	206939119	206939337	1000	+	.	gene_id "MSTRG.15493"; transcript_id "MSTRG.15493.94"; exon_number "7";
chr1	StringTie	transcript	206928564	206931423	1000	+	.	gene_id "MSTRG.15493"; transcript_id "MSTRG.15493.95";
chr1	StringTie	exon	206928564	206928773	1000	+	.	gene_id "MSTRG.15493"; transcript_id "MSTRG.15493.95"; exon_number "1";
chr1	StringTie	exon	206930279	206931423	1000	+	.	gene_id "MSTRG.15493"; transcript_id "MSTRG.15493.95"; exon_number "2";
chr1	StringTie	transcript	206928564	206929688	1000	+	.	gene_id "MSTRG.15493"; transcript_id "MSTRG.15493.96";
chr1	StringTie	exon	206928564	206928885	1000	+	.	gene_id "MSTRG.15493"; transcript_id "MSTRG.15493.96"; exon_number "1";
chr1	StringTie	exon	206929130	206929310	1000	+	.	gene_id "MSTRG.15493"; transcript_id "MSTRG.15493.96"; exon_number "2";
chr1	StringTie	exon	206929445	206929688	1000	+	.	gene_id "MSTRG.15493"; transcript_id "MSTRG.15493.96"; exon_number "3";
chr1	StringTie	transcript	206928564	206929661	1000	+	.	gene_id "MSTRG.15493"; transcript_id "MSTRG.15493.97";
chr1	StringTie	exon	206928564	206929005	1000	+	.	gene_id "MSTRG.15493"; transcript_id "MSTRG.15493.97"; exon_number "1";
chr1	StringTie	exon	206929173	206929310	1000	+	.	gene_id "MSTRG.15493"; transcript_id "MSTRG.15493.97"; exon_number "2";
chr1	StringTie	exon	206929445	206929661	1000	+	.	gene_id "MSTRG.15493"; transcript_id "MSTRG.15493.97"; exon_number "3";
chr1	StringTie	transcript	206928564	206929680	1000	+	.	gene_id "MSTRG.15493"; transcript_id "MSTRG.15493.98";
chr1	StringTie	exon	206928564	206928885	1000	+	.	gene_id "MSTRG.15493"; transcript_id "MSTRG.15493.98"; exon_number "1";
chr1	StringTie	exon	206929130	206929266	1000	+	.	gene_id "MSTRG.15493"; transcript_id "MSTRG.15493.98"; exon_number "2";
chr1	StringTie	exon	206929477	206929680	1000	+	.	gene_id "MSTRG.15493"; transcript_id "MSTRG.15493.98"; exon_number "3";
chr1	StringTie	transcript	206928564	206939499	1000	+	.	gene_id "MSTRG.15493"; transcript_id "MSTRG.15493.99";
chr1	StringTie	exon	206928564	206928996	1000	+	.	gene_id "MSTRG.15493"; transcript_id "MSTRG.15493.99"; exon_number "1";
chr1	StringTie	exon	206929141	206929310	1000	+	.	gene_id "MSTRG.15493"; transcript_id "MSTRG.15493.99"; exon_number "2";
chr1	StringTie	exon	206929445	206929482	1000	+	.	gene_id "MSTRG.15493"; transcript_id "MSTRG.15493.99"; exon_number "3";
chr1	StringTie	exon	206929939	206930215	1000	+	.	gene_id "MSTRG.15493"; transcript_id "MSTRG.15493.99"; exon_number "4";
chr1	StringTie	exon	206930279	206930342	1000	+	.	gene_id "MSTRG.15493"; transcript_id "MSTRG.15493.99"; exon_number "5";
chr1	StringTie	exon	206937198	206937378	1000	+	.	gene_id "MSTRG.15493"; transcript_id "MSTRG.15493.99"; exon_number "6";
chr1	StringTie	exon	206937438	206937751	1000	+	.	gene_id "MSTRG.15493"; transcript_id "MSTRG.15493.99"; exon_number "7";
chr1	StringTie	exon	206939200	206939257	1000	+	.	gene_id "MSTRG.15493"; transcript_id "MSTRG.15493.99"; exon_number "8";
chr1	StringTie	exon	206939301	206939499	1000	+	.	gene_id "MSTRG.15493"; transcript_id "MSTRG.15493.99"; exon_number "9";
chr5	StringTie	transcript	135524554	135525754	1000	.	.	gene_id "MSTRG.154930"; transcript_id "MSTRG.154930.1";
chr5	StringTie	exon	135524554	135525754	1000	.	.	gene_id "MSTRG.154930"; transcript_id "MSTRG.154930.1"; exon_number "1";
chr5	StringTie	transcript	135526060	135526756	1000	.	.	gene_id "MSTRG.154931"; transcript_id "MSTRG.154931.1";
chr5	StringTie	exon	135526060	135526756	1000	.	.	gene_id "MSTRG.154931"; transcript_id "MSTRG.154931.1"; exon_number "1";
chr5	StringTie	transcript	135534282	135535949	1000	-	.	gene_id "MSTRG.154932"; transcript_id "ENST00000314744"; gene_name "NEUROG1"; ref_gene_id "ENSG00000181965";
chr5	StringTie	exon	135534282	135535949	1000	-	.	gene_id "MSTRG.154932"; transcript_id "ENST00000314744"; exon_number "1"; gene_name "NEUROG1"; ref_gene_id "ENSG00000181965";
chr5	StringTie	transcript	135542918	135544659	1000	.	.	gene_id "MSTRG.154933"; transcript_id "MSTRG.154933.1";
chr5	StringTie	exon	135542918	135544659	1000	.	.	gene_id "MSTRG.154933"; transcript_id "MSTRG.154933.1"; exon_number "1";
chr5	StringTie	transcript	135551366	135551990	1000	.	.	gene_id "MSTRG.154934"; transcript_id "MSTRG.154934.1";
chr5	StringTie	exon	135551366	135551990	1000	.	.	gene_id "MSTRG.154934"; transcript_id "MSTRG.154934.1"; exon_number "1";
chr5	StringTie	transcript	135554047	135555087	1000	.	.	gene_id "MSTRG.154935"; transcript_id "MSTRG.154935.1";
chr5	StringTie	exon	135554047	135555087	1000	.	.	gene_id "MSTRG.154935"; transcript_id "MSTRG.154935.1"; exon_number "1";
chr5	StringTie	transcript	135834676	135872747	1000	+	.	gene_id "MSTRG.154936"; transcript_id "ENST00000274513"; gene_name "SLC25A48"; ref_gene_id "ENSG00000145832";
chr5	StringTie	exon	135834676	135834893	1000	+	.	gene_id "MSTRG.154936"; transcript_id "ENST00000274513"; exon_number "1"; gene_name "SLC25A48"; ref_gene_id "ENSG00000145832";
chr5	StringTie	exon	135842416	135842459	1000	+	.	gene_id "MSTRG.154936"; transcript_id "ENST00000274513"; exon_number "2"; gene_name "SLC25A48"; ref_gene_id "ENSG00000145832";
chr5	StringTie	exon	135850425	135850496	1000	+	.	gene_id "MSTRG.154936"; transcript_id "ENST00000274513"; exon_number "3"; gene_name "SLC25A48"; ref_gene_id "ENSG00000145832";
chr5	StringTie	exon	135852563	135852821	1000	+	.	gene_id "MSTRG.154936"; transcript_id "ENST00000274513"; exon_number "4"; gene_name "SLC25A48"; ref_gene_id "ENSG00000145832";
chr5	StringTie	exon	135871461	135872747	1000	+	.	gene_id "MSTRG.154936"; transcript_id "ENST00000274513"; exon_number "5"; gene_name "SLC25A48"; ref_gene_id "ENSG00000145832";
chr5	StringTie	transcript	135834727	135888637	1000	+	.	gene_id "MSTRG.154936"; transcript_id "ENST00000412661"; gene_name "SLC25A48"; ref_gene_id "ENSG00000145832";
chr5	StringTie	exon	135834727	135834893	1000	+	.	gene_id "MSTRG.154936"; transcript_id "ENST00000412661"; exon_number "1"; gene_name "SLC25A48"; ref_gene_id "ENSG00000145832";
chr5	StringTie	exon	135842416	135842459	1000	+	.	gene_id "MSTRG.154936"; transcript_id "ENST00000412661"; exon_number "2"; gene_name "SLC25A48"; ref_gene_id "ENSG00000145832";
chr5	StringTie	exon	135850425	135850496	1000	+	.	gene_id "MSTRG.154936"; transcript_id "ENST00000412661"; exon_number "3"; gene_name "SLC25A48"; ref_gene_id "ENSG00000145832";
chr5	StringTie	exon	135852563	135852821	1000	+	.	gene_id "MSTRG.154936"; transcript_id "ENST00000412661"; exon_number "4"; gene_name "SLC25A48"; ref_gene_id "ENSG00000145832";
chr5	StringTie	exon	135888032	135888637	1000	+	.	gene_id "MSTRG.154936"; transcript_id "ENST00000412661"; exon_number "5"; gene_name "SLC25A48"; ref_gene_id "ENSG00000145832";
chr5	StringTie	transcript	135834649	135876380	1000	+	.	gene_id "MSTRG.154936"; transcript_id "ENST00000425402"; gene_name "SLC25A48"; ref_gene_id "ENSG00000145832";
chr5	StringTie	exon	135834649	135834893	1000	+	.	gene_id "MSTRG.154936"; transcript_id "ENST00000425402"; exon_number "1"; gene_name "SLC25A48"; ref_gene_id "ENSG00000145832";
chr5	StringTie	exon	135842416	135842459	1000	+	.	gene_id "MSTRG.154936"; transcript_id "ENST00000425402"; exon_number "2"; gene_name "SLC25A48"; ref_gene_id "ENSG00000145832";
chr5	StringTie	exon	135850425	135850478	1000	+	.	gene_id "MSTRG.154936"; transcript_id "ENST00000425402"; exon_number "3"; gene_name "SLC25A48"; ref_gene_id "ENSG00000145832";
chr5	StringTie	exon	135874662	135876380	1000	+	.	gene_id "MSTRG.154936"; transcript_id "ENST00000425402"; exon_number "4"; gene_name "SLC25A48"; ref_gene_id "ENSG00000145832";
chr5	StringTie	transcript	135834714	135880131	1000	+	.	gene_id "MSTRG.154936"; transcript_id "ENST00000433282"; gene_name "SLC25A48"; ref_gene_id "ENSG00000145832";
chr5	StringTie	exon	135834714	135834893	1000	+	.	gene_id "MSTRG.154936"; transcript_id "ENST00000433282"; exon_number "1"; gene_name "SLC25A48"; ref_gene_id "ENSG00000145832";
chr5	StringTie	exon	135842416	135842459	1000	+	.	gene_id "MSTRG.154936"; transcript_id "ENST00000433282"; exon_number "2"; gene_name "SLC25A48"; ref_gene_id "ENSG00000145832";
chr5	StringTie	exon	135850425	135850496	1000	+	.	gene_id "MSTRG.154936"; transcript_id "ENST00000433282"; exon_number "3"; gene_name "SLC25A48"; ref_gene_id "ENSG00000145832";
chr5	StringTie	exon	135852563	135852821	1000	+	.	gene_id "MSTRG.154936"; transcript_id "ENST00000433282"; exon_number "4"; gene_name "SLC25A48"; ref_gene_id "ENSG00000145832";
chr5	StringTie	exon	135871461	135871718	1000	+	.	gene_id "MSTRG.154936"; transcript_id "ENST00000433282"; exon_number "5"; gene_name "SLC25A48"; ref_gene_id "ENSG00000145832";
chr5	StringTie	exon	135874021	135874154	1000	+	.	gene_id "MSTRG.154936"; transcript_id "ENST00000433282"; exon_number "6"; gene_name "SLC25A48"; ref_gene_id "ENSG00000145832";
chr5	StringTie	exon	135879968	135880131	1000	+	.	gene_id "MSTRG.154936"; transcript_id "ENST00000433282"; exon_number "7"; gene_name "SLC25A48"; ref_gene_id "ENSG00000145832";
chr5	StringTie	transcript	135835104	135871625	1000	+	.	gene_id "MSTRG.154936"; transcript_id "ENST00000462340"; gene_name "SLC25A48"; ref_gene_id "ENSG00000145832";
chr5	StringTie	exon	135835104	135835150	1000	+	.	gene_id "MSTRG.154936"; transcript_id "ENST00000462340"; exon_number "1"; gene_name "SLC25A48"; ref_gene_id "ENSG00000145832";
chr5	StringTie	exon	135842416	135842459	1000	+	.	gene_id "MSTRG.154936"; transcript_id "ENST00000462340"; exon_number "2"; gene_name "SLC25A48"; ref_gene_id "ENSG00000145832";
chr5	StringTie	exon	135850425	135850496	1000	+	.	gene_id "MSTRG.154936"; transcript_id "ENST00000462340"; exon_number "3"; gene_name "SLC25A48"; ref_gene_id "ENSG00000145832";
chr5	StringTie	exon	135852563	135852821	1000	+	.	gene_id "MSTRG.154936"; transcript_id "ENST00000462340"; exon_number "4"; gene_name "SLC25A48"; ref_gene_id "ENSG00000145832";
chr5	StringTie	exon	135871461	135871625	1000	+	.	gene_id "MSTRG.154936"; transcript_id "ENST00000462340"; exon_number "5"; gene_name "SLC25A48"; ref_gene_id "ENSG00000145832";
chr5	StringTie	transcript	135880029	135883450	1000	+	.	gene_id "MSTRG.154936"; transcript_id "ENST00000471980"; gene_name "SLC25A48"; ref_gene_id "ENSG00000145832";
chr5	StringTie	exon	135880029	135880097	1000	+	.	gene_id "MSTRG.154936"; transcript_id "ENST00000471980"; exon_number "1"; gene_name "SLC25A48"; ref_gene_id "ENSG00000145832";
chr5	StringTie	exon	135883081	135883450	1000	+	.	gene_id "MSTRG.154936"; transcript_id "ENST00000471980"; exon_number "2"; gene_name "SLC25A48"; ref_gene_id "ENSG00000145832";
chr5	StringTie	transcript	135812667	135826582	1000	+	.	gene_id "MSTRG.154936"; transcript_id "ENST00000506592"; gene_name "RP11-119J18.1"; ref_gene_id "ENSG00000250378";
chr5	StringTie	exon	135812667	135812926	1000	+	.	gene_id "MSTRG.154936"; transcript_id "ENST00000506592"; exon_number "1"; gene_name "RP11-119J18.1"; ref_gene_id "ENSG00000250378";
chr5	StringTie	exon	135826466	135826582	1000	+	.	gene_id "MSTRG.154936"; transcript_id "ENST00000506592"; exon_number "2"; gene_name "RP11-119J18.1"; ref_gene_id "ENSG00000250378";
chr5	StringTie	transcript	135559577	135634874	1000	+	.	gene_id "MSTRG.154936"; transcript_id "ENST00000509372"; gene_name "CTC-321K16.1"; ref_gene_id "ENSG00000250167";
chr5	StringTie	exon	135559577	135559650	1000	+	.	gene_id "MSTRG.154936"; transcript_id "ENST00000509372"; exon_number "1"; gene_name "CTC-321K16.1"; ref_gene_id "ENSG00000250167";
chr5	StringTie	exon	135601050	135601203	1000	+	.	gene_id "MSTRG.154936"; transcript_id "ENST00000509372"; exon_number "2"; gene_name "CTC-321K16.1"; ref_gene_id "ENSG00000250167";
chr5	StringTie	exon	135629237	135629376	1000	+	.	gene_id "MSTRG.154936"; transcript_id "ENST00000509372"; exon_number "3"; gene_name "CTC-321K16.1"; ref_gene_id "ENSG00000250167";
chr5	StringTie	exon	135634769	135634874	1000	+	.	gene_id "MSTRG.154936"; transcript_id "ENST00000509372"; exon_number "4"; gene_name "CTC-321K16.1"; ref_gene_id "ENSG00000250167";
chr5	StringTie	transcript	135879973	135883450	1000	+	.	gene_id "MSTRG.154936"; transcript_id "ENST00000510147"; gene_name "SLC25A48"; ref_gene_id "ENSG00000145832";
chr5	StringTie	exon	135879973	135880097	1000	+	.	gene_id "MSTRG.154936"; transcript_id "ENST00000510147"; exon_number "1"; gene_name "SLC25A48"; ref_gene_id "ENSG00000145832";
chr5	StringTie	exon	135883062	135883450	1000	+	.	gene_id "MSTRG.154936"; transcript_id "ENST00000510147"; exon_number "2"; gene_name "SLC25A48"; ref_gene_id "ENSG00000145832";
chr5	StringTie	transcript	135579185	135634852	1000	+	.	gene_id "MSTRG.154936"; transcript_id "ENST00000514446"; gene_name "CTC-321K16.1"; ref_gene_id "ENSG00000250167";
chr5	StringTie	exon	135579185	135579597	1000	+	.	gene_id "MSTRG.154936"; transcript_id "ENST00000514446"; exon_number "1"; gene_name "CTC-321K16.1"; ref_gene_id "ENSG00000250167";
chr5	StringTie	exon	135629240	135629376	1000	+	.	gene_id "MSTRG.154936"; transcript_id "ENST00000514446"; exon_number "2"; gene_name "CTC-321K16.1"; ref_gene_id "ENSG00000250167";
chr5	StringTie	exon	135634769	135634852	1000	+	.	gene_id "MSTRG.154936"; transcript_id "ENST00000514446"; exon_number "3"; gene_name "CTC-321K16.1"; ref_gene_id "ENSG00000250167";
chr5	StringTie	transcript	135897637	135900250	1000	+	.	gene_id "MSTRG.154936"; transcript_id "ENST00000522973"; gene_name "GS1-39E22.2"; ref_gene_id "ENSG00000254239";
chr5	StringTie	exon	135897637	135897751	1000	+	.	gene_id "MSTRG.154936"; transcript_id "ENST00000522973"; exon_number "1"; gene_name "GS1-39E22.2"; ref_gene_id "ENSG00000254239";
chr5	StringTie	exon	135899952	135900250	1000	+	.	gene_id "MSTRG.154936"; transcript_id "ENST00000522973"; exon_number "2"; gene_name "GS1-39E22.2"; ref_gene_id "ENSG00000254239";
chr5	StringTie	transcript	135821780	135826581	1000	+	.	gene_id "MSTRG.154936"; transcript_id "ENST00000637197"; gene_name "RP11-119J18.1"; ref_gene_id "ENSG00000250378";
chr5	StringTie	exon	135821780	135822151	1000	+	.	gene_id "MSTRG.154936"; transcript_id "ENST00000637197"; exon_number "1"; gene_name "RP11-119J18.1"; ref_gene_id "ENSG00000250378";
chr5	StringTie	exon	135824403	135824816	1000	+	.	gene_id "MSTRG.154936"; transcript_id "ENST00000637197"; exon_number "2"; gene_name "RP11-119J18.1"; ref_gene_id "ENSG00000250378";
chr5	StringTie	exon	135825725	135825995	1000	+	.	gene_id "MSTRG.154936"; transcript_id "ENST00000637197"; exon_number "3"; gene_name "RP11-119J18.1"; ref_gene_id "ENSG00000250378";
chr5	StringTie	exon	135826466	135826581	1000	+	.	gene_id "MSTRG.154936"; transcript_id "ENST00000637197"; exon_number "4"; gene_name "RP11-119J18.1"; ref_gene_id "ENSG00000250378";
chr5	StringTie	transcript	135821712	135826584	1000	+	.	gene_id "MSTRG.154936"; transcript_id "ENST00000637505"; gene_name "RP11-119J18.1"; ref_gene_id "ENSG00000250378";
chr5	StringTie	exon	135821712	135822151	1000	+	.	gene_id "MSTRG.154936"; transcript_id "ENST00000637505"; exon_number "1"; gene_name "RP11-119J18.1"; ref_gene_id "ENSG00000250378";
chr5	StringTie	exon	135824403	135824816	1000	+	.	gene_id "MSTRG.154936"; transcript_id "ENST00000637505"; exon_number "2"; gene_name "RP11-119J18.1"; ref_gene_id "ENSG00000250378";
chr5	StringTie	exon	135824898	135825137	1000	+	.	gene_id "MSTRG.154936"; transcript_id "ENST00000637505"; exon_number "3"; gene_name "RP11-119J18.1"; ref_gene_id "ENSG00000250378";
chr5	StringTie	exon	135826466	135826584	1000	+	.	gene_id "MSTRG.154936"; transcript_id "ENST00000637505"; exon_number "4"; gene_name "RP11-119J18.1"; ref_gene_id "ENSG00000250378";
chr5	StringTie	transcript	135821706	135826581	1000	+	.	gene_id "MSTRG.154936"; transcript_id "ENST00000638019"; gene_name "RP11-119J18.1"; ref_gene_id "ENSG00000250378";
chr5	StringTie	exon	135821706	135821946	1000	+	.	gene_id "MSTRG.154936"; transcript_id "ENST00000638019"; exon_number "1"; gene_name "RP11-119J18.1"; ref_gene_id "ENSG00000250378";
chr5	StringTie	exon	135824403	135824816	1000	+	.	gene_id "MSTRG.154936"; transcript_id "ENST00000638019"; exon_number "2"; gene_name "RP11-119J18.1"; ref_gene_id "ENSG00000250378";
chr5	StringTie	exon	135826466	135826581	1000	+	.	gene_id "MSTRG.154936"; transcript_id "ENST00000638019"; exon_number "3"; gene_name "RP11-119J18.1"; ref_gene_id "ENSG00000250378";
chr5	StringTie	transcript	135559577	135638251	1000	+	.	gene_id "MSTRG.154936"; transcript_id "MSTRG.154936.1";
chr5	StringTie	exon	135559577	135559650	1000	+	.	gene_id "MSTRG.154936"; transcript_id "MSTRG.154936.1"; exon_number "1";
chr5	StringTie	exon	135601050	135601203	1000	+	.	gene_id "MSTRG.154936"; transcript_id "MSTRG.154936.1"; exon_number "2";
chr5	StringTie	exon	135629237	135629376	1000	+	.	gene_id "MSTRG.154936"; transcript_id "MSTRG.154936.1"; exon_number "3";
chr5	StringTie	exon	135634769	135634956	1000	+	.	gene_id "MSTRG.154936"; transcript_id "MSTRG.154936.1"; exon_number "4";
chr5	StringTie	exon	135637394	135638251	1000	+	.	gene_id "MSTRG.154936"; transcript_id "MSTRG.154936.1"; exon_number "5";
chr5	StringTie	transcript	135579153	135601186	1000	+	.	gene_id "MSTRG.154936"; transcript_id "MSTRG.154936.10";
chr5	StringTie	exon	135579153	135579597	1000	+	.	gene_id "MSTRG.154936"; transcript_id "MSTRG.154936.10"; exon_number "1";
chr5	StringTie	exon	135601050	135601186	1000	+	.	gene_id "MSTRG.154936"; transcript_id "MSTRG.154936.10"; exon_number "2";
chr5	StringTie	transcript	135834492	135883454	1000	+	.	gene_id "MSTRG.154936"; transcript_id "MSTRG.154936.100";
chr5	StringTie	exon	135834492	135834893	1000	+	.	gene_id "MSTRG.154936"; transcript_id "MSTRG.154936.100"; exon_number "1";
chr5	StringTie	exon	135842416	135842459	1000	+	.	gene_id "MSTRG.154936"; transcript_id "MSTRG.154936.100"; exon_number "2";
chr5	StringTie	exon	135850425	135850496	1000	+	.	gene_id "MSTRG.154936"; transcript_id "MSTRG.154936.100"; exon_number "3";
chr5	StringTie	exon	135852563	135852821	1000	+	.	gene_id "MSTRG.154936"; transcript_id "MSTRG.154936.100"; exon_number "4";
chr5	StringTie	exon	135871461	135871718	1000	+	.	gene_id "MSTRG.154936"; transcript_id "MSTRG.154936.100"; exon_number "5";
chr5	StringTie	exon	135874021	135874154	1000	+	.	gene_id "MSTRG.154936"; transcript_id "MSTRG.154936.100"; exon_number "6";
chr5	StringTie	exon	135879968	135880097	1000	+	.	gene_id "MSTRG.154936"; transcript_id "MSTRG.154936.100"; exon_number "7";
chr5	StringTie	exon	135882846	135883454	1000	+	.	gene_id "MSTRG.154936"; transcript_id "MSTRG.154936.100"; exon_number "8";
chr5	StringTie	transcript	135834584	135883519	1000	+	.	gene_id "MSTRG.154936"; transcript_id "MSTRG.154936.101";
chr5	StringTie	exon	135834584	135834893	1000	+	.	gene_id "MSTRG.154936"; transcript_id "MSTRG.154936.101"; exon_number "1";
chr5	StringTie	exon	135842416	135842459	1000	+	.	gene_id "MSTRG.154936"; transcript_id "MSTRG.154936.101"; exon_number "2";
chr5	StringTie	exon	135850425	135850496	1000	+	.	gene_id "MSTRG.154936"; transcript_id "MSTRG.154936.101"; exon_number "3";
chr5	StringTie	exon	135852563	135852821	1000	+	.	gene_id "MSTRG.154936"; transcript_id "MSTRG.154936.101"; exon_number "4";
chr5	StringTie	exon	135871461	135871718	1000	+	.	gene_id "MSTRG.154936"; transcript_id "MSTRG.154936.101"; exon_number "5";
chr5	StringTie	exon	135874021	135874178	1000	+	.	gene_id "MSTRG.154936"; transcript_id "MSTRG.154936.101"; exon_number "6";
chr5	StringTie	exon	135879968	135880097	1000	+	.	gene_id "MSTRG.154936"; transcript_id "MSTRG.154936.101"; exon_number "7";
chr5	StringTie	exon	135881874	135883519	1000	+	.	gene_id "MSTRG.154936"; transcript_id "MSTRG.154936.101"; exon_number "8";
chr5	StringTie	transcript	135834592	135888602	1000	+	.	gene_id "MSTRG.154936"; transcript_id "MSTRG.154936.102";
chr5	StringTie	exon	135834592	135834893	1000	+	.	gene_id "MSTRG.154936"; transcript_id "MSTRG.154936.102"; exon_number "1";
chr5	StringTie	exon	135842416	135842459	1000	+	.	gene_id "MSTRG.154936"; transcript_id "MSTRG.154936.102"; exon_number "2";
chr5	StringTie	exon	135850425	135850496	1000	+	.	gene_id "MSTRG.154936"; transcript_id "MSTRG.154936.102"; exon_number "3";
chr5	StringTie	exon	135852563	135852821	1000	+	.	gene_id "MSTRG.154936"; transcript_id "MSTRG.154936.102"; exon_number "4";
chr5	StringTie	exon	135871461	135871646	1000	+	.	gene_id "MSTRG.154936"; transcript_id "MSTRG.154936.102"; exon_number "5";
chr5	StringTie	exon	135874021	135874154	1000	+	.	gene_id "MSTRG.154936"; transcript_id "MSTRG.154936.102"; exon_number "6";
chr5	StringTie	exon	135879968	135880097	1000	+	.	gene_id "MSTRG.154936"; transcript_id "MSTRG.154936.102"; exon_number "7";
chr5	StringTie	exon	135888032	135888602	1000	+	.	gene_id "MSTRG.154936"; transcript_id "MSTRG.154936.102"; exon_number "8";
chr5	StringTie	transcript	135834624	135883452	1000	+	.	gene_id "MSTRG.154936"; transcript_id "MSTRG.154936.103";
chr5	StringTie	exon	135834624	135834893	1000	+	.	gene_id "MSTRG.154936"; transcript_id "MSTRG.154936.103"; exon_number "1";
chr5	StringTie	exon	135842416	135842459	1000	+	.	gene_id "MSTRG.154936"; transcript_id "MSTRG.154936.103"; exon_number "2";
chr5	StringTie	exon	135850425	135850496	1000	+	.	gene_id "MSTRG.154936"; transcript_id "MSTRG.154936.103"; exon_number "3";
chr5	StringTie	exon	135852563	135852821	1000	+	.	gene_id "MSTRG.154936"; transcript_id "MSTRG.154936.103"; exon_number "4";
chr5	StringTie	exon	135871461	135871718	1000	+	.	gene_id "MSTRG.154936"; transcript_id "MSTRG.154936.103"; exon_number "5";
chr5	StringTie	exon	135874021	135874178	1000	+	.	gene_id "MSTRG.154936"; transcript_id "MSTRG.154936.103"; exon_number "6";
chr5	StringTie	exon	135879968	135880097	1000	+	.	gene_id "MSTRG.154936"; transcript_id "MSTRG.154936.103"; exon_number "7";
chr5	StringTie	exon	135882846	135883452	1000	+	.	gene_id "MSTRG.154936"; transcript_id "MSTRG.154936.103"; exon_number "8";
chr5	StringTie	transcript	135834640	135892244	1000	+	.	gene_id "MSTRG.154936"; transcript_id "MSTRG.154936.104";
chr5	StringTie	exon	135834640	135834893	1000	+	.	gene_id "MSTRG.154936"; transcript_id "MSTRG.154936.104"; exon_number "1";
chr5	StringTie	exon	135842416	135842459	1000	+	.	gene_id "MSTRG.154936"; transcript_id "MSTRG.154936.104"; exon_number "2";
chr5	StringTie	exon	135850425	135850496	1000	+	.	gene_id "MSTRG.154936"; transcript_id "MSTRG.154936.104"; exon_number "3";
chr5	StringTie	exon	135852563	135852821	1000	+	.	gene_id "MSTRG.154936"; transcript_id "MSTRG.154936.104"; exon_number "4";
chr5	StringTie	exon	135871461	135871718	1000	+	.	gene_id "MSTRG.154936"; transcript_id "MSTRG.154936.104"; exon_number "5";
chr5	StringTie	exon	135874021	135874154	1000	+	.	gene_id "MSTRG.154936"; transcript_id "MSTRG.154936.104"; exon_number "6";
chr5	StringTie	exon	135879968	135880097	1000	+	.	gene_id "MSTRG.154936"; transcript_id "MSTRG.154936.104"; exon_number "7";
chr5	StringTie	exon	135888032	135888596	1000	+	.	gene_id "MSTRG.154936"; transcript_id "MSTRG.154936.104"; exon_number "8";
chr5	StringTie	exon	135889932	135890047	1000	+	.	gene_id "MSTRG.154936"; transcript_id "MSTRG.154936.104"; exon_number "9";
chr5	StringTie	exon	135890736	135892244	1000	+	.	gene_id "MSTRG.154936"; transcript_id "MSTRG.154936.104"; exon_number "10";
chr5	StringTie	transcript	135834666	135900315	1000	+	.	gene_id "MSTRG.154936"; transcript_id "MSTRG.154936.106";
chr5	StringTie	exon	135834666	135834893	1000	+	.	gene_id "MSTRG.154936"; transcript_id "MSTRG.154936.106"; exon_number "1";
chr5	StringTie	exon	135842416	135842459	1000	+	.	gene_id "MSTRG.154936"; transcript_id "MSTRG.154936.106"; exon_number "2";
chr5	StringTie	exon	135850425	135850496	1000	+	.	gene_id "MSTRG.154936"; transcript_id "MSTRG.154936.106"; exon_number "3";
chr5	StringTie	exon	135852563	135852821	1000	+	.	gene_id "MSTRG.154936"; transcript_id "MSTRG.154936.106"; exon_number "4";
chr5	StringTie	exon	135871461	135871718	1000	+	.	gene_id "MSTRG.154936"; transcript_id "MSTRG.154936.106"; exon_number "5";
chr5	StringTie	exon	135874021	135874154	1000	+	.	gene_id "MSTRG.154936"; transcript_id "MSTRG.154936.106"; exon_number "6";
chr5	StringTie	exon	135879968	135880097	1000	+	.	gene_id "MSTRG.154936"; transcript_id "MSTRG.154936.106"; exon_number "7";
chr5	StringTie	exon	135888032	135890780	1000	+	.	gene_id "MSTRG.154936"; transcript_id "MSTRG.154936.106"; exon_number "8";
chr5	StringTie	exon	135892442	135892603	1000	+	.	gene_id "MSTRG.154936"; transcript_id "MSTRG.154936.106"; exon_number "9";
chr5	StringTie	exon	135895698	135895793	1000	+	.	gene_id "MSTRG.154936"; transcript_id "MSTRG.154936.106"; exon_number "10";
chr5	StringTie	exon	135896374	135897751	1000	+	.	gene_id "MSTRG.154936"; transcript_id "MSTRG.154936.106"; exon_number "11";
chr5	StringTie	exon	135899952	135900315	1000	+	.	gene_id "MSTRG.154936"; transcript_id "MSTRG.154936.106"; exon_number "12";
chr5	StringTie	transcript	135834671	135883495	1000	+	.	gene_id "MSTRG.154936"; transcript_id "MSTRG.154936.107";
chr5	StringTie	exon	135834671	135834893	1000	+	.	gene_id "MSTRG.154936"; transcript_id "MSTRG.154936.107"; exon_number "1";
chr5	StringTie	exon	135842416	135842459	1000	+	.	gene_id "MSTRG.154936"; transcript_id "MSTRG.154936.107"; exon_number "2";
chr5	StringTie	exon	135850425	135850496	1000	+	.	gene_id "MSTRG.154936"; transcript_id "MSTRG.154936.107"; exon_number "3";
chr5	StringTie	exon	135852563	135852821	1000	+	.	gene_id "MSTRG.154936"; transcript_id "MSTRG.154936.107"; exon_number "4";
chr5	StringTie	exon	135874021	135874154	1000	+	.	gene_id "MSTRG.154936"; transcript_id "MSTRG.154936.107"; exon_number "5";
chr5	StringTie	exon	135883062	135883495	1000	+	.	gene_id "MSTRG.154936"; transcript_id "MSTRG.154936.107"; exon_number "6";
chr5	StringTie	transcript	135834676	135890325	1000	+	.	gene_id "MSTRG.154936"; transcript_id "MSTRG.154936.108";
chr5	StringTie	exon	135834676	135834893	1000	+	.	gene_id "MSTRG.154936"; transcript_id "MSTRG.154936.108"; exon_number "1";
chr5	StringTie	exon	135842416	135842459	1000	+	.	gene_id "MSTRG.154936"; transcript_id "MSTRG.154936.108"; exon_number "2";
chr5	StringTie	exon	135850425	135850496	1000	+	.	gene_id "MSTRG.154936"; transcript_id "MSTRG.154936.108"; exon_number "3";
chr5	StringTie	exon	135852563	135852821	1000	+	.	gene_id "MSTRG.154936"; transcript_id "MSTRG.154936.108"; exon_number "4";
chr5	StringTie	exon	135871461	135871718	1000	+	.	gene_id "MSTRG.154936"; transcript_id "MSTRG.154936.108"; exon_number "5";
chr5	StringTie	exon	135874021	135874154	1000	+	.	gene_id "MSTRG.154936"; transcript_id "MSTRG.154936.108"; exon_number "6";
chr5	StringTie	exon	135888032	135888596	1000	+	.	gene_id "MSTRG.154936"; transcript_id "MSTRG.154936.108"; exon_number "7";
chr5	StringTie	exon	135889932	135890325	1000	+	.	gene_id "MSTRG.154936"; transcript_id "MSTRG.154936.108"; exon_number "8";
chr5	StringTie	transcript	135834676	135883430	1000	+	.	gene_id "MSTRG.154936"; transcript_id "MSTRG.154936.109";
chr5	StringTie	exon	135834676	135834893	1000	+	.	gene_id "MSTRG.154936"; transcript_id "MSTRG.154936.109"; exon_number "1";
chr5	StringTie	exon	135842416	135842459	1000	+	.	gene_id "MSTRG.154936"; transcript_id "MSTRG.154936.109"; exon_number "2";
chr5	StringTie	exon	135850425	135850496	1000	+	.	gene_id "MSTRG.154936"; transcript_id "MSTRG.154936.109"; exon_number "3";
chr5	StringTie	exon	135852563	135852821	1000	+	.	gene_id "MSTRG.154936"; transcript_id "MSTRG.154936.109"; exon_number "4";
chr5	StringTie	exon	135871461	135871646	1000	+	.	gene_id "MSTRG.154936"; transcript_id "MSTRG.154936.109"; exon_number "5";
chr5	StringTie	exon	135874021	135874154	1000	+	.	gene_id "MSTRG.154936"; transcript_id "MSTRG.154936.109"; exon_number "6";
chr5	StringTie	exon	135879968	135880097	1000	+	.	gene_id "MSTRG.154936"; transcript_id "MSTRG.154936.109"; exon_number "7";
chr5	StringTie	exon	135883062	135883430	1000	+	.	gene_id "MSTRG.154936"; transcript_id "MSTRG.154936.109"; exon_number "8";
chr5	StringTie	transcript	135579175	135892240	1000	+	.	gene_id "MSTRG.154936"; transcript_id "MSTRG.154936.11";
chr5	StringTie	exon	135579175	135579597	1000	+	.	gene_id "MSTRG.154936"; transcript_id "MSTRG.154936.11"; exon_number "1";
chr5	StringTie	exon	135629237	135629376	1000	+	.	gene_id "MSTRG.154936"; transcript_id "MSTRG.154936.11"; exon_number "2";
chr5	StringTie	exon	135634769	135634956	1000	+	.	gene_id "MSTRG.154936"; transcript_id "MSTRG.154936.11"; exon_number "3";
chr5	StringTie	exon	135812523	135812926	1000	+	.	gene_id "MSTRG.154936"; transcript_id "MSTRG.154936.11"; exon_number "4";
chr5	StringTie	exon	135814765	135821549	1000	+	.	gene_id "MSTRG.154936"; transcript_id "MSTRG.154936.11"; exon_number "5";
chr5	StringTie	exon	135842416	135842459	1000	+	.	gene_id "MSTRG.154936"; transcript_id "MSTRG.154936.11"; exon_number "6";
chr5	StringTie	exon	135850425	135850496	1000	+	.	gene_id "MSTRG.154936"; transcript_id "MSTRG.154936.11"; exon_number "7";
chr5	StringTie	exon	135852563	135852821	1000	+	.	gene_id "MSTRG.154936"; transcript_id "MSTRG.154936.11"; exon_number "8";
chr5	StringTie	exon	135871461	135880097	1000	+	.	gene_id "MSTRG.154936"; transcript_id "MSTRG.154936.11"; exon_number "9";
chr5	StringTie	exon	135888032	135890047	1000	+	.	gene_id "MSTRG.154936"; transcript_id "MSTRG.154936.11"; exon_number "10";
chr5	StringTie	exon	135890736	135892240	1000	+	.	gene_id "MSTRG.154936"; transcript_id "MSTRG.154936.11"; exon_number "11";
chr5	StringTie	transcript	135834962	135883785	1000	+	.	gene_id "MSTRG.154936"; transcript_id "MSTRG.154936.113";
chr5	StringTie	exon	135834962	135835265	1000	+	.	gene_id "MSTRG.154936"; transcript_id "MSTRG.154936.113"; exon_number "1";
chr5	StringTie	exon	135842416	135842459	1000	+	.	gene_id "MSTRG.154936"; transcript_id "MSTRG.154936.113"; exon_number "2";
chr5	StringTie	exon	135850425	135850496	1000	+	.	gene_id "MSTRG.154936"; transcript_id "MSTRG.154936.113"; exon_number "3";
chr5	StringTie	exon	135852563	135852821	1000	+	.	gene_id "MSTRG.154936"; transcript_id "MSTRG.154936.113"; exon_number "4";
chr5	StringTie	exon	135871461	135871718	1000	+	.	gene_id "MSTRG.154936"; transcript_id "MSTRG.154936.113"; exon_number "5";
chr5	StringTie	exon	135874021	135874154	1000	+	.	gene_id "MSTRG.154936"; transcript_id "MSTRG.154936.113"; exon_number "6";
chr5	StringTie	exon	135879968	135880097	1000	+	.	gene_id "MSTRG.154936"; transcript_id "MSTRG.154936.113"; exon_number "7";
chr5	StringTie	exon	135883062	135883785	1000	+	.	gene_id "MSTRG.154936"; transcript_id "MSTRG.154936.113"; exon_number "8";
chr5	StringTie	transcript	135835007	135883591	1000	+	.	gene_id "MSTRG.154936"; transcript_id "MSTRG.154936.114";
chr5	StringTie	exon	135835007	135835265	1000	+	.	gene_id "MSTRG.154936"; transcript_id "MSTRG.154936.114"; exon_number "1";
chr5	StringTie	exon	135842416	135842459	1000	+	.	gene_id "MSTRG.154936"; transcript_id "MSTRG.154936.114"; exon_number "2";
chr5	StringTie	exon	135850425	135850496	1000	+	.	gene_id "MSTRG.154936"; transcript_id "MSTRG.154936.114"; exon_number "3";
chr5	StringTie	exon	135852563	135852821	1000	+	.	gene_id "MSTRG.154936"; transcript_id "MSTRG.154936.114"; exon_number "4";
chr5	StringTie	exon	135871461	135871718	1000	+	.	gene_id "MSTRG.154936"; transcript_id "MSTRG.154936.114"; exon_number "5";
chr5	StringTie	exon	135879968	135880097	1000	+	.	gene_id "MSTRG.154936"; transcript_id "MSTRG.154936.114"; exon_number "6";
chr5	StringTie	exon	135883062	135883591	1000	+	.	gene_id "MSTRG.154936"; transcript_id "MSTRG.154936.114"; exon_number "7";
chr5	StringTie	transcript	135835104	135883447	1000	+	.	gene_id "MSTRG.154936"; transcript_id "MSTRG.154936.115";
chr5	StringTie	exon	135835104	135835150	1000	+	.	gene_id "MSTRG.154936"; transcript_id "MSTRG.154936.115"; exon_number "1";
chr5	StringTie	exon	135842416	135842459	1000	+	.	gene_id "MSTRG.154936"; transcript_id "MSTRG.154936.115"; exon_number "2";
chr5	StringTie	exon	135850425	135850496	1000	+	.	gene_id "MSTRG.154936"; transcript_id "MSTRG.154936.115"; exon_number "3";
chr5	StringTie	exon	135852563	135852821	1000	+	.	gene_id "MSTRG.154936"; transcript_id "MSTRG.154936.115"; exon_number "4";
chr5	StringTie	exon	135871461	135871718	1000	+	.	gene_id "MSTRG.154936"; transcript_id "MSTRG.154936.115"; exon_number "5";
chr5	StringTie	exon	135879968	135880097	1000	+	.	gene_id "MSTRG.154936"; transcript_id "MSTRG.154936.115"; exon_number "6";
chr5	StringTie	exon	135883062	135883447	1000	+	.	gene_id "MSTRG.154936"; transcript_id "MSTRG.154936.115"; exon_number "7";
chr5	StringTie	transcript	135835104	135888654	1000	+	.	gene_id "MSTRG.154936"; transcript_id "MSTRG.154936.116";
chr5	StringTie	exon	135835104	135835150	1000	+	.	gene_id "MSTRG.154936"; transcript_id "MSTRG.154936.116"; exon_number "1";
chr5	StringTie	exon	135842416	135842459	1000	+	.	gene_id "MSTRG.154936"; transcript_id "MSTRG.154936.116"; exon_number "2";
chr5	StringTie	exon	135850425	135850496	1000	+	.	gene_id "MSTRG.154936"; transcript_id "MSTRG.154936.116"; exon_number "3";
chr5	StringTie	exon	135852563	135852821	1000	+	.	gene_id "MSTRG.154936"; transcript_id "MSTRG.154936.116"; exon_number "4";
chr5	StringTie	exon	135871461	135871718	1000	+	.	gene_id "MSTRG.154936"; transcript_id "MSTRG.154936.116"; exon_number "5";
chr5	StringTie	exon	135879968	135880097	1000	+	.	gene_id "MSTRG.154936"; transcript_id "MSTRG.154936.116"; exon_number "6";
chr5	StringTie	exon	135888032	135888654	1000	+	.	gene_id "MSTRG.154936"; transcript_id "MSTRG.154936.116"; exon_number "7";
chr5	StringTie	transcript	135835104	135883454	1000	+	.	gene_id "MSTRG.154936"; transcript_id "MSTRG.154936.117";
chr5	StringTie	exon	135835104	135835150	1000	+	.	gene_id "MSTRG.154936"; transcript_id "MSTRG.154936.117"; exon_number "1";
chr5	StringTie	exon	135842416	135842459	1000	+	.	gene_id "MSTRG.154936"; transcript_id "MSTRG.154936.117"; exon_number "2";
chr5	StringTie	exon	135850425	135850496	1000	+	.	gene_id "MSTRG.154936"; transcript_id "MSTRG.154936.117"; exon_number "3";
chr5	StringTie	exon	135852563	135852821	1000	+	.	gene_id "MSTRG.154936"; transcript_id "MSTRG.154936.117"; exon_number "4";
chr5	StringTie	exon	135871461	135871718	1000	+	.	gene_id "MSTRG.154936"; transcript_id "MSTRG.154936.117"; exon_number "5";
chr5	StringTie	exon	135874021	135874178	1000	+	.	gene_id "MSTRG.154936"; transcript_id "MSTRG.154936.117"; exon_number "6";
chr5	StringTie	exon	135879968	135883454	1000	+	.	gene_id "MSTRG.154936"; transcript_id "MSTRG.154936.117"; exon_number "7";
chr5	StringTie	transcript	135835104	135883449	1000	+	.	gene_id "MSTRG.154936"; transcript_id "MSTRG.154936.118";
chr5	StringTie	exon	135835104	135835150	1000	+	.	gene_id "MSTRG.154936"; transcript_id "MSTRG.154936.118"; exon_number "1";
chr5	StringTie	exon	135842416	135842459	1000	+	.	gene_id "MSTRG.154936"; transcript_id "MSTRG.154936.118"; exon_number "2";
chr5	StringTie	exon	135850425	135850496	1000	+	.	gene_id "MSTRG.154936"; transcript_id "MSTRG.154936.118"; exon_number "3";
chr5	StringTie	exon	135852563	135852821	1000	+	.	gene_id "MSTRG.154936"; transcript_id "MSTRG.154936.118"; exon_number "4";
chr5	StringTie	exon	135871461	135871718	1000	+	.	gene_id "MSTRG.154936"; transcript_id "MSTRG.154936.118"; exon_number "5";
chr5	StringTie	exon	135874021	135874154	1000	+	.	gene_id "MSTRG.154936"; transcript_id "MSTRG.154936.118"; exon_number "6";
chr5	StringTie	exon	135883062	135883449	1000	+	.	gene_id "MSTRG.154936"; transcript_id "MSTRG.154936.118"; exon_number "7";
chr5	StringTie	transcript	135835104	135890190	1000	+	.	gene_id "MSTRG.154936"; transcript_id "MSTRG.154936.119";
chr5	StringTie	exon	135835104	135835150	1000	+	.	gene_id "MSTRG.154936"; transcript_id "MSTRG.154936.119"; exon_number "1";
chr5	StringTie	exon	135842416	135842459	1000	+	.	gene_id "MSTRG.154936"; transcript_id "MSTRG.154936.119"; exon_number "2";
chr5	StringTie	exon	135850425	135850496	1000	+	.	gene_id "MSTRG.154936"; transcript_id "MSTRG.154936.119"; exon_number "3";
chr5	StringTie	exon	135852563	135852821	1000	+	.	gene_id "MSTRG.154936"; transcript_id "MSTRG.154936.119"; exon_number "4";
chr5	StringTie	exon	135871461	135871718	1000	+	.	gene_id "MSTRG.154936"; transcript_id "MSTRG.154936.119"; exon_number "5";
chr5	StringTie	exon	135874021	135880097	1000	+	.	gene_id "MSTRG.154936"; transcript_id "MSTRG.154936.119"; exon_number "6";
chr5	StringTie	exon	135888032	135890190	1000	+	.	gene_id "MSTRG.154936"; transcript_id "MSTRG.154936.119"; exon_number "7";
chr5	StringTie	transcript	135579175	135826582	1000	+	.	gene_id "MSTRG.154936"; transcript_id "MSTRG.154936.12";
chr5	StringTie	exon	135579175	135579597	1000	+	.	gene_id "MSTRG.154936"; transcript_id "MSTRG.154936.12"; exon_number "1";
chr5	StringTie	exon	135629237	135629376	1000	+	.	gene_id "MSTRG.154936"; transcript_id "MSTRG.154936.12"; exon_number "2";
chr5	StringTie	exon	135634769	135634956	1000	+	.	gene_id "MSTRG.154936"; transcript_id "MSTRG.154936.12"; exon_number "3";
chr5	StringTie	exon	135812523	135812926	1000	+	.	gene_id "MSTRG.154936"; transcript_id "MSTRG.154936.12"; exon_number "4";
chr5	StringTie	exon	135826466	135826582	1000	+	.	gene_id "MSTRG.154936"; transcript_id "MSTRG.154936.12"; exon_number "5";
chr5	StringTie	transcript	135835188	135886533	1000	+	.	gene_id "MSTRG.154936"; transcript_id "MSTRG.154936.121";
chr5	StringTie	exon	135835188	135835403	1000	+	.	gene_id "MSTRG.154936"; transcript_id "MSTRG.154936.121"; exon_number "1";
chr5	StringTie	exon	135842416	135842459	1000	+	.	gene_id "MSTRG.154936"; transcript_id "MSTRG.154936.121"; exon_number "2";
chr5	StringTie	exon	135850425	135850496	1000	+	.	gene_id "MSTRG.154936"; transcript_id "MSTRG.154936.121"; exon_number "3";
chr5	StringTie	exon	135852563	135852821	1000	+	.	gene_id "MSTRG.154936"; transcript_id "MSTRG.154936.121"; exon_number "4";
chr5	StringTie	exon	135871461	135871718	1000	+	.	gene_id "MSTRG.154936"; transcript_id "MSTRG.154936.121"; exon_number "5";
chr5	StringTie	exon	135874021	135874178	1000	+	.	gene_id "MSTRG.154936"; transcript_id "MSTRG.154936.121"; exon_number "6";
chr5	StringTie	exon	135879968	135880097	1000	+	.	gene_id "MSTRG.154936"; transcript_id "MSTRG.154936.121"; exon_number "7";
chr5	StringTie	exon	135883081	135886533	1000	+	.	gene_id "MSTRG.154936"; transcript_id "MSTRG.154936.121"; exon_number "8";
chr5	StringTie	transcript	135841760	135883454	1000	+	.	gene_id "MSTRG.154936"; transcript_id "MSTRG.154936.122";
chr5	StringTie	exon	135841760	135841883	1000	+	.	gene_id "MSTRG.154936"; transcript_id "MSTRG.154936.122"; exon_number "1";
chr5	StringTie	exon	135842416	135842459	1000	+	.	gene_id "MSTRG.154936"; transcript_id "MSTRG.154936.122"; exon_number "2";
chr5	StringTie	exon	135850425	135850496	1000	+	.	gene_id "MSTRG.154936"; transcript_id "MSTRG.154936.122"; exon_number "3";
chr5	StringTie	exon	135852563	135852821	1000	+	.	gene_id "MSTRG.154936"; transcript_id "MSTRG.154936.122"; exon_number "4";
chr5	StringTie	exon	135874021	135874178	1000	+	.	gene_id "MSTRG.154936"; transcript_id "MSTRG.154936.122"; exon_number "5";
chr5	StringTie	exon	135879968	135880097	1000	+	.	gene_id "MSTRG.154936"; transcript_id "MSTRG.154936.122"; exon_number "6";
chr5	StringTie	exon	135883062	135883454	1000	+	.	gene_id "MSTRG.154936"; transcript_id "MSTRG.154936.122"; exon_number "7";
chr5	StringTie	transcript	135842413	135883454	1000	+	.	gene_id "MSTRG.154936"; transcript_id "MSTRG.154936.123";
chr5	StringTie	exon	135842413	135842459	1000	+	.	gene_id "MSTRG.154936"; transcript_id "MSTRG.154936.123"; exon_number "1";
chr5	StringTie	exon	135850425	135850496	1000	+	.	gene_id "MSTRG.154936"; transcript_id "MSTRG.154936.123"; exon_number "2";
chr5	StringTie	exon	135852563	135852821	1000	+	.	gene_id "MSTRG.154936"; transcript_id "MSTRG.154936.123"; exon_number "3";
chr5	StringTie	exon	135871461	135871718	1000	+	.	gene_id "MSTRG.154936"; transcript_id "MSTRG.154936.123"; exon_number "4";
chr5	StringTie	exon	135879968	135880097	1000	+	.	gene_id "MSTRG.154936"; transcript_id "MSTRG.154936.123"; exon_number "5";
chr5	StringTie	exon	135880606	135883454	1000	+	.	gene_id "MSTRG.154936"; transcript_id "MSTRG.154936.123"; exon_number "6";
chr5	StringTie	transcript	135842417	135871561	1000	+	.	gene_id "MSTRG.154936"; transcript_id "MSTRG.154936.124";
chr5	StringTie	exon	135842417	135842459	1000	+	.	gene_id "MSTRG.154936"; transcript_id "MSTRG.154936.124"; exon_number "1";
chr5	StringTie	exon	135852563	135852821	1000	+	.	gene_id "MSTRG.154936"; transcript_id "MSTRG.154936.124"; exon_number "2";
chr5	StringTie	exon	135871461	135871561	1000	+	.	gene_id "MSTRG.154936"; transcript_id "MSTRG.154936.124"; exon_number "3";
chr5	StringTie	transcript	135842417	135888608	1000	+	.	gene_id "MSTRG.154936"; transcript_id "MSTRG.154936.125";
chr5	StringTie	exon	135842417	135842459	1000	+	.	gene_id "MSTRG.154936"; transcript_id "MSTRG.154936.125"; exon_number "1";
chr5	StringTie	exon	135850425	135850496	1000	+	.	gene_id "MSTRG.154936"; transcript_id "MSTRG.154936.125"; exon_number "2";
chr5	StringTie	exon	135852563	135852821	1000	+	.	gene_id "MSTRG.154936"; transcript_id "MSTRG.154936.125"; exon_number "3";
chr5	StringTie	exon	135874021	135874154	1000	+	.	gene_id "MSTRG.154936"; transcript_id "MSTRG.154936.125"; exon_number "4";
chr5	StringTie	exon	135879968	135880097	1000	+	.	gene_id "MSTRG.154936"; transcript_id "MSTRG.154936.125"; exon_number "5";
chr5	StringTie	exon	135888032	135888608	1000	+	.	gene_id "MSTRG.154936"; transcript_id "MSTRG.154936.125"; exon_number "6";
chr5	StringTie	transcript	135848222	135883450	1000	+	.	gene_id "MSTRG.154936"; transcript_id "MSTRG.154936.126";
chr5	StringTie	exon	135848222	135848427	1000	+	.	gene_id "MSTRG.154936"; transcript_id "MSTRG.154936.126"; exon_number "1";
chr5	StringTie	exon	135850425	135850496	1000	+	.	gene_id "MSTRG.154936"; transcript_id "MSTRG.154936.126"; exon_number "2";
chr5	StringTie	exon	135852563	135852821	1000	+	.	gene_id "MSTRG.154936"; transcript_id "MSTRG.154936.126"; exon_number "3";
chr5	StringTie	exon	135871461	135871718	1000	+	.	gene_id "MSTRG.154936"; transcript_id "MSTRG.154936.126"; exon_number "4";
chr5	StringTie	exon	135874021	135880097	1000	+	.	gene_id "MSTRG.154936"; transcript_id "MSTRG.154936.126"; exon_number "5";
chr5	StringTie	exon	135883081	135883450	1000	+	.	gene_id "MSTRG.154936"; transcript_id "MSTRG.154936.126"; exon_number "6";
chr5	StringTie	transcript	135854187	135883445	1000	+	.	gene_id "MSTRG.154936"; transcript_id "MSTRG.154936.127";
chr5	StringTie	exon	135854187	135854213	1000	+	.	gene_id "MSTRG.154936"; transcript_id "MSTRG.154936.127"; exon_number "1";
chr5	StringTie	exon	135871461	135871718	1000	+	.	gene_id "MSTRG.154936"; transcript_id "MSTRG.154936.127"; exon_number "2";
chr5	StringTie	exon	135874021	135874154	1000	+	.	gene_id "MSTRG.154936"; transcript_id "MSTRG.154936.127"; exon_number "3";
chr5	StringTie	exon	135879968	135880097	1000	+	.	gene_id "MSTRG.154936"; transcript_id "MSTRG.154936.127"; exon_number "4";
chr5	StringTie	exon	135883062	135883445	1000	+	.	gene_id "MSTRG.154936"; transcript_id "MSTRG.154936.127"; exon_number "5";
chr5	StringTie	transcript	135877747	135888637	1000	+	.	gene_id "MSTRG.154936"; transcript_id "MSTRG.154936.128";
chr5	StringTie	exon	135877747	135877797	1000	+	.	gene_id "MSTRG.154936"; transcript_id "MSTRG.154936.128"; exon_number "1";
chr5	StringTie	exon	135879968	135880097	1000	+	.	gene_id "MSTRG.154936"; transcript_id "MSTRG.154936.128"; exon_number "2";
chr5	StringTie	exon	135888032	135888637	1000	+	.	gene_id "MSTRG.154936"; transcript_id "MSTRG.154936.128"; exon_number "3";
chr5	StringTie	transcript	135579179	135638308	1000	+	.	gene_id "MSTRG.154936"; transcript_id "MSTRG.154936.13";
chr5	StringTie	exon	135579179	135579597	1000	+	.	gene_id "MSTRG.154936"; transcript_id "MSTRG.154936.13"; exon_number "1";
chr5	StringTie	exon	135629237	135629376	1000	+	.	gene_id "MSTRG.154936"; transcript_id "MSTRG.154936.13"; exon_number "2";
chr5	StringTie	exon	135634769	135634956	1000	+	.	gene_id "MSTRG.154936"; transcript_id "MSTRG.154936.13"; exon_number "3";
chr5	StringTie	exon	135637399	135638308	1000	+	.	gene_id "MSTRG.154936"; transcript_id "MSTRG.154936.13"; exon_number "4";
chr5	StringTie	transcript	135900540	135902838	1000	+	.	gene_id "MSTRG.154936"; transcript_id "MSTRG.154936.132";
chr5	StringTie	exon	135900540	135900558	1000	+	.	gene_id "MSTRG.154936"; transcript_id "MSTRG.154936.132"; exon_number "1";
chr5	StringTie	exon	135901717	135902838	1000	+	.	gene_id "MSTRG.154936"; transcript_id "MSTRG.154936.132"; exon_number "2";
chr5	StringTie	transcript	135579185	135638461	1000	+	.	gene_id "MSTRG.154936"; transcript_id "MSTRG.154936.14";
chr5	StringTie	exon	135579185	135579597	1000	+	.	gene_id "MSTRG.154936"; transcript_id "MSTRG.154936.14"; exon_number "1";
chr5	StringTie	exon	135629240	135629376	1000	+	.	gene_id "MSTRG.154936"; transcript_id "MSTRG.154936.14"; exon_number "2";
chr5	StringTie	exon	135634769	135634956	1000	+	.	gene_id "MSTRG.154936"; transcript_id "MSTRG.154936.14"; exon_number "3";
chr5	StringTie	exon	135637399	135638461	1000	+	.	gene_id "MSTRG.154936"; transcript_id "MSTRG.154936.14"; exon_number "4";
chr5	StringTie	transcript	135593560	135637740	1000	+	.	gene_id "MSTRG.154936"; transcript_id "MSTRG.154936.16";
chr5	StringTie	exon	135593560	135593616	1000	+	.	gene_id "MSTRG.154936"; transcript_id "MSTRG.154936.16"; exon_number "1";
chr5	StringTie	exon	135601050	135601203	1000	+	.	gene_id "MSTRG.154936"; transcript_id "MSTRG.154936.16"; exon_number "2";
chr5	StringTie	exon	135603238	135603364	1000	+	.	gene_id "MSTRG.154936"; transcript_id "MSTRG.154936.16"; exon_number "3";
chr5	StringTie	exon	135629237	135629376	1000	+	.	gene_id "MSTRG.154936"; transcript_id "MSTRG.154936.16"; exon_number "4";
chr5	StringTie	exon	135634769	135634956	1000	+	.	gene_id "MSTRG.154936"; transcript_id "MSTRG.154936.16"; exon_number "5";
chr5	StringTie	exon	135637399	135637740	1000	+	.	gene_id "MSTRG.154936"; transcript_id "MSTRG.154936.16"; exon_number "6";
chr5	StringTie	transcript	135604477	135650127	1000	+	.	gene_id "MSTRG.154936"; transcript_id "MSTRG.154936.17";
chr5	StringTie	exon	135604477	135604903	1000	+	.	gene_id "MSTRG.154936"; transcript_id "MSTRG.154936.17"; exon_number "1";
chr5	StringTie	exon	135629237	135629376	1000	+	.	gene_id "MSTRG.154936"; transcript_id "MSTRG.154936.17"; exon_number "2";
chr5	StringTie	exon	135634769	135634956	1000	+	.	gene_id "MSTRG.154936"; transcript_id "MSTRG.154936.17"; exon_number "3";
chr5	StringTie	exon	135650115	135650127	1000	+	.	gene_id "MSTRG.154936"; transcript_id "MSTRG.154936.17"; exon_number "4";
chr5	StringTie	transcript	135604477	135638635	1000	+	.	gene_id "MSTRG.154936"; transcript_id "MSTRG.154936.18";
chr5	StringTie	exon	135604477	135604903	1000	+	.	gene_id "MSTRG.154936"; transcript_id "MSTRG.154936.18"; exon_number "1";
chr5	StringTie	exon	135629237	135629376	1000	+	.	gene_id "MSTRG.154936"; transcript_id "MSTRG.154936.18"; exon_number "2";
chr5	StringTie	exon	135634769	135634956	1000	+	.	gene_id "MSTRG.154936"; transcript_id "MSTRG.154936.18"; exon_number "3";
chr5	StringTie	exon	135637399	135638635	1000	+	.	gene_id "MSTRG.154936"; transcript_id "MSTRG.154936.18"; exon_number "4";
chr5	StringTie	transcript	135604477	135638635	1000	+	.	gene_id "MSTRG.154936"; transcript_id "MSTRG.154936.19";
chr5	StringTie	exon	135604477	135604903	1000	+	.	gene_id "MSTRG.154936"; transcript_id "MSTRG.154936.19"; exon_number "1";
chr5	StringTie	exon	135629237	135629376	1000	+	.	gene_id "MSTRG.154936"; transcript_id "MSTRG.154936.19"; exon_number "2";
chr5	StringTie	exon	135634769	135634956	1000	+	.	gene_id "MSTRG.154936"; transcript_id "MSTRG.154936.19"; exon_number "3";
chr5	StringTie	exon	135637394	135638635	1000	+	.	gene_id "MSTRG.154936"; transcript_id "MSTRG.154936.19"; exon_number "4";
chr5	StringTie	transcript	135604802	135634959	1000	+	.	gene_id "MSTRG.154936"; transcript_id "MSTRG.154936.20";
chr5	StringTie	exon	135604802	135604903	1000	+	.	gene_id "MSTRG.154936"; transcript_id "MSTRG.154936.20"; exon_number "1";
chr5	StringTie	exon	135629240	135629376	1000	+	.	gene_id "MSTRG.154936"; transcript_id "MSTRG.154936.20"; exon_number "2";
chr5	StringTie	exon	135634769	135634959	1000	+	.	gene_id "MSTRG.154936"; transcript_id "MSTRG.154936.20"; exon_number "3";
chr5	StringTie	transcript	135609167	135638843	1000	+	.	gene_id "MSTRG.154936"; transcript_id "MSTRG.154936.21";
chr5	StringTie	exon	135609167	135609728	1000	+	.	gene_id "MSTRG.154936"; transcript_id "MSTRG.154936.21"; exon_number "1";
chr5	StringTie	exon	135629237	135629376	1000	+	.	gene_id "MSTRG.154936"; transcript_id "MSTRG.154936.21"; exon_number "2";
chr5	StringTie	exon	135634769	135634956	1000	+	.	gene_id "MSTRG.154936"; transcript_id "MSTRG.154936.21"; exon_number "3";
chr5	StringTie	exon	135637399	135638843	1000	+	.	gene_id "MSTRG.154936"; transcript_id "MSTRG.154936.21"; exon_number "4";
chr5	StringTie	transcript	135609167	135638843	1000	+	.	gene_id "MSTRG.154936"; transcript_id "MSTRG.154936.22";
chr5	StringTie	exon	135609167	135610785	1000	+	.	gene_id "MSTRG.154936"; transcript_id "MSTRG.154936.22"; exon_number "1";
chr5	StringTie	exon	135629237	135629376	1000	+	.	gene_id "MSTRG.154936"; transcript_id "MSTRG.154936.22"; exon_number "2";
chr5	StringTie	exon	135634769	135638843	1000	+	.	gene_id "MSTRG.154936"; transcript_id "MSTRG.154936.22"; exon_number "3";
chr5	StringTie	transcript	135609180	135638844	1000	+	.	gene_id "MSTRG.154936"; transcript_id "MSTRG.154936.23";
chr5	StringTie	exon	135609180	135609728	1000	+	.	gene_id "MSTRG.154936"; transcript_id "MSTRG.154936.23"; exon_number "1";
chr5	StringTie	exon	135629237	135629376	1000	+	.	gene_id "MSTRG.154936"; transcript_id "MSTRG.154936.23"; exon_number "2";
chr5	StringTie	exon	135634769	135634956	1000	+	.	gene_id "MSTRG.154936"; transcript_id "MSTRG.154936.23"; exon_number "3";
chr5	StringTie	exon	135637394	135638844	1000	+	.	gene_id "MSTRG.154936"; transcript_id "MSTRG.154936.23"; exon_number "4";
chr5	StringTie	transcript	135609640	135638141	1000	+	.	gene_id "MSTRG.154936"; transcript_id "MSTRG.154936.24";
chr5	StringTie	exon	135609640	135609728	1000	+	.	gene_id "MSTRG.154936"; transcript_id "MSTRG.154936.24"; exon_number "1";
chr5	StringTie	exon	135629240	135629376	1000	+	.	gene_id "MSTRG.154936"; transcript_id "MSTRG.154936.24"; exon_number "2";
chr5	StringTie	exon	135634769	135638141	1000	+	.	gene_id "MSTRG.154936"; transcript_id "MSTRG.154936.24"; exon_number "3";
chr5	StringTie	transcript	135610768	135638844	1000	+	.	gene_id "MSTRG.154936"; transcript_id "MSTRG.154936.25";
chr5	StringTie	exon	135610768	135610785	1000	+	.	gene_id "MSTRG.154936"; transcript_id "MSTRG.154936.25"; exon_number "1";
chr5	StringTie	exon	135629240	135629376	1000	+	.	gene_id "MSTRG.154936"; transcript_id "MSTRG.154936.25"; exon_number "2";
chr5	StringTie	exon	135634769	135634956	1000	+	.	gene_id "MSTRG.154936"; transcript_id "MSTRG.154936.25"; exon_number "3";
chr5	StringTie	exon	135637399	135638844	1000	+	.	gene_id "MSTRG.154936"; transcript_id "MSTRG.154936.25"; exon_number "4";
chr5	StringTie	transcript	135614926	135638222	1000	+	.	gene_id "MSTRG.154936"; transcript_id "MSTRG.154936.26";
chr5	StringTie	exon	135614926	135614994	1000	+	.	gene_id "MSTRG.154936"; transcript_id "MSTRG.154936.26"; exon_number "1";
chr5	StringTie	exon	135629237	135629376	1000	+	.	gene_id "MSTRG.154936"; transcript_id "MSTRG.154936.26"; exon_number "2";
chr5	StringTie	exon	135634769	135634956	1000	+	.	gene_id "MSTRG.154936"; transcript_id "MSTRG.154936.26"; exon_number "3";
chr5	StringTie	exon	135637399	135638222	1000	+	.	gene_id "MSTRG.154936"; transcript_id "MSTRG.154936.26"; exon_number "4";
chr5	StringTie	transcript	135614962	135635154	1000	+	.	gene_id "MSTRG.154936"; transcript_id "MSTRG.154936.27";
chr5	StringTie	exon	135614962	135614994	1000	+	.	gene_id "MSTRG.154936"; transcript_id "MSTRG.154936.27"; exon_number "1";
chr5	StringTie	exon	135629237	135629376	1000	+	.	gene_id "MSTRG.154936"; transcript_id "MSTRG.154936.27"; exon_number "2";
chr5	StringTie	exon	135634769	135634956	1000	+	.	gene_id "MSTRG.154936"; transcript_id "MSTRG.154936.27"; exon_number "3";
chr5	StringTie	exon	135635128	135635154	1000	+	.	gene_id "MSTRG.154936"; transcript_id "MSTRG.154936.27"; exon_number "4";
chr5	StringTie	transcript	135615701	135638363	1000	+	.	gene_id "MSTRG.154936"; transcript_id "MSTRG.154936.28";
chr5	StringTie	exon	135615701	135616480	1000	+	.	gene_id "MSTRG.154936"; transcript_id "MSTRG.154936.28"; exon_number "1";
chr5	StringTie	exon	135629237	135629376	1000	+	.	gene_id "MSTRG.154936"; transcript_id "MSTRG.154936.28"; exon_number "2";
chr5	StringTie	exon	135634769	135638363	1000	+	.	gene_id "MSTRG.154936"; transcript_id "MSTRG.154936.28"; exon_number "3";
chr5	StringTie	transcript	135615793	135638363	1000	+	.	gene_id "MSTRG.154936"; transcript_id "MSTRG.154936.29";
chr5	StringTie	exon	135615793	135616480	1000	+	.	gene_id "MSTRG.154936"; transcript_id "MSTRG.154936.29"; exon_number "1";
chr5	StringTie	exon	135629237	135629376	1000	+	.	gene_id "MSTRG.154936"; transcript_id "MSTRG.154936.29"; exon_number "2";
chr5	StringTie	exon	135634769	135634956	1000	+	.	gene_id "MSTRG.154936"; transcript_id "MSTRG.154936.29"; exon_number "3";
chr5	StringTie	exon	135637399	135638363	1000	+	.	gene_id "MSTRG.154936"; transcript_id "MSTRG.154936.29"; exon_number "4";
chr5	StringTie	transcript	135579138	135650432	1000	+	.	gene_id "MSTRG.154936"; transcript_id "MSTRG.154936.3";
chr5	StringTie	exon	135579138	135579597	1000	+	.	gene_id "MSTRG.154936"; transcript_id "MSTRG.154936.3"; exon_number "1";
chr5	StringTie	exon	135629240	135629376	1000	+	.	gene_id "MSTRG.154936"; transcript_id "MSTRG.154936.3"; exon_number "2";
chr5	StringTie	exon	135634769	135634956	1000	+	.	gene_id "MSTRG.154936"; transcript_id "MSTRG.154936.3"; exon_number "3";
chr5	StringTie	exon	135650329	135650432	1000	+	.	gene_id "MSTRG.154936"; transcript_id "MSTRG.154936.3"; exon_number "4";
chr5	StringTie	transcript	135619960	135647141	1000	+	.	gene_id "MSTRG.154936"; transcript_id "MSTRG.154936.30";
chr5	StringTie	exon	135619960	135623978	1000	+	.	gene_id "MSTRG.154936"; transcript_id "MSTRG.154936.30"; exon_number "1";
chr5	StringTie	exon	135629237	135629376	1000	+	.	gene_id "MSTRG.154936"; transcript_id "MSTRG.154936.30"; exon_number "2";
chr5	StringTie	exon	135634769	135647141	1000	+	.	gene_id "MSTRG.154936"; transcript_id "MSTRG.154936.30"; exon_number "3";
chr5	StringTie	transcript	135622819	135638278	1000	+	.	gene_id "MSTRG.154936"; transcript_id "MSTRG.154936.31";
chr5	StringTie	exon	135622819	135623978	1000	+	.	gene_id "MSTRG.154936"; transcript_id "MSTRG.154936.31"; exon_number "1";
chr5	StringTie	exon	135629237	135629376	1000	+	.	gene_id "MSTRG.154936"; transcript_id "MSTRG.154936.31"; exon_number "2";
chr5	StringTie	exon	135634769	135634956	1000	+	.	gene_id "MSTRG.154936"; transcript_id "MSTRG.154936.31"; exon_number "3";
chr5	StringTie	exon	135637399	135638278	1000	+	.	gene_id "MSTRG.154936"; transcript_id "MSTRG.154936.31"; exon_number "4";
chr5	StringTie	transcript	135623461	135638634	1000	+	.	gene_id "MSTRG.154936"; transcript_id "MSTRG.154936.32";
chr5	StringTie	exon	135623461	135623978	1000	+	.	gene_id "MSTRG.154936"; transcript_id "MSTRG.154936.32"; exon_number "1";
chr5	StringTie	exon	135629240	135629376	1000	+	.	gene_id "MSTRG.154936"; transcript_id "MSTRG.154936.32"; exon_number "2";
chr5	StringTie	exon	135634769	135634956	1000	+	.	gene_id "MSTRG.154936"; transcript_id "MSTRG.154936.32"; exon_number "3";
chr5	StringTie	exon	135637399	135638634	1000	+	.	gene_id "MSTRG.154936"; transcript_id "MSTRG.154936.32"; exon_number "4";
chr5	StringTie	transcript	135627974	135638454	1000	+	.	gene_id "MSTRG.154936"; transcript_id "MSTRG.154936.33";
chr5	StringTie	exon	135627974	135628005	1000	+	.	gene_id "MSTRG.154936"; transcript_id "MSTRG.154936.33"; exon_number "1";
chr5	StringTie	exon	135629237	135629376	1000	+	.	gene_id "MSTRG.154936"; transcript_id "MSTRG.154936.33"; exon_number "2";
chr5	StringTie	exon	135634769	135634956	1000	+	.	gene_id "MSTRG.154936"; transcript_id "MSTRG.154936.33"; exon_number "3";
chr5	StringTie	exon	135638316	135638454	1000	+	.	gene_id "MSTRG.154936"; transcript_id "MSTRG.154936.33"; exon_number "4";
chr5	StringTie	transcript	135627981	135638212	1000	+	.	gene_id "MSTRG.154936"; transcript_id "MSTRG.154936.34";
chr5	StringTie	exon	135627981	135628005	1000	+	.	gene_id "MSTRG.154936"; transcript_id "MSTRG.154936.34"; exon_number "1";
chr5	StringTie	exon	135629237	135629376	1000	+	.	gene_id "MSTRG.154936"; transcript_id "MSTRG.154936.34"; exon_number "2";
chr5	StringTie	exon	135634769	135634956	1000	+	.	gene_id "MSTRG.154936"; transcript_id "MSTRG.154936.34"; exon_number "3";
chr5	StringTie	exon	135637399	135638212	1000	+	.	gene_id "MSTRG.154936"; transcript_id "MSTRG.154936.34"; exon_number "4";
chr5	StringTie	transcript	135629242	135637720	1000	+	.	gene_id "MSTRG.154936"; transcript_id "MSTRG.154936.35";
chr5	StringTie	exon	135629242	135629376	1000	+	.	gene_id "MSTRG.154936"; transcript_id "MSTRG.154936.35"; exon_number "1";
chr5	StringTie	exon	135637399	135637720	1000	+	.	gene_id "MSTRG.154936"; transcript_id "MSTRG.154936.35"; exon_number "2";
chr5	StringTie	transcript	135724368	135895409	1000	+	.	gene_id "MSTRG.154936"; transcript_id "MSTRG.154936.36";
chr5	StringTie	exon	135724368	135725159	1000	+	.	gene_id "MSTRG.154936"; transcript_id "MSTRG.154936.36"; exon_number "1";
chr5	StringTie	exon	135812523	135812926	1000	+	.	gene_id "MSTRG.154936"; transcript_id "MSTRG.154936.36"; exon_number "2";
chr5	StringTie	exon	135824403	135834893	1000	+	.	gene_id "MSTRG.154936"; transcript_id "MSTRG.154936.36"; exon_number "3";
chr5	StringTie	exon	135842416	135842459	1000	+	.	gene_id "MSTRG.154936"; transcript_id "MSTRG.154936.36"; exon_number "4";
chr5	StringTie	exon	135850425	135850496	1000	+	.	gene_id "MSTRG.154936"; transcript_id "MSTRG.154936.36"; exon_number "5";
chr5	StringTie	exon	135852563	135852821	1000	+	.	gene_id "MSTRG.154936"; transcript_id "MSTRG.154936.36"; exon_number "6";
chr5	StringTie	exon	135871461	135871718	1000	+	.	gene_id "MSTRG.154936"; transcript_id "MSTRG.154936.36"; exon_number "7";
chr5	StringTie	exon	135874021	135880097	1000	+	.	gene_id "MSTRG.154936"; transcript_id "MSTRG.154936.36"; exon_number "8";
chr5	StringTie	exon	135888032	135890801	1000	+	.	gene_id "MSTRG.154936"; transcript_id "MSTRG.154936.36"; exon_number "9";
chr5	StringTie	exon	135892442	135892603	1000	+	.	gene_id "MSTRG.154936"; transcript_id "MSTRG.154936.36"; exon_number "10";
chr5	StringTie	exon	135894343	135895409	1000	+	.	gene_id "MSTRG.154936"; transcript_id "MSTRG.154936.36"; exon_number "11";
chr5	StringTie	transcript	135808134	135904926	1000	+	.	gene_id "MSTRG.154936"; transcript_id "MSTRG.154936.37";
chr5	StringTie	exon	135808134	135812926	1000	+	.	gene_id "MSTRG.154936"; transcript_id "MSTRG.154936.37"; exon_number "1";
chr5	StringTie	exon	135821063	135834893	1000	+	.	gene_id "MSTRG.154936"; transcript_id "MSTRG.154936.37"; exon_number "2";
chr5	StringTie	exon	135842416	135842459	1000	+	.	gene_id "MSTRG.154936"; transcript_id "MSTRG.154936.37"; exon_number "3";
chr5	StringTie	exon	135850425	135850496	1000	+	.	gene_id "MSTRG.154936"; transcript_id "MSTRG.154936.37"; exon_number "4";
chr5	StringTie	exon	135852563	135852821	1000	+	.	gene_id "MSTRG.154936"; transcript_id "MSTRG.154936.37"; exon_number "5";
chr5	StringTie	exon	135871461	135871718	1000	+	.	gene_id "MSTRG.154936"; transcript_id "MSTRG.154936.37"; exon_number "6";
chr5	StringTie	exon	135874021	135874154	1000	+	.	gene_id "MSTRG.154936"; transcript_id "MSTRG.154936.37"; exon_number "7";
chr5	StringTie	exon	135879968	135880097	1000	+	.	gene_id "MSTRG.154936"; transcript_id "MSTRG.154936.37"; exon_number "8";
chr5	StringTie	exon	135883062	135883146	1000	+	.	gene_id "MSTRG.154936"; transcript_id "MSTRG.154936.37"; exon_number "9";
chr5	StringTie	exon	135888032	135890801	1000	+	.	gene_id "MSTRG.154936"; transcript_id "MSTRG.154936.37"; exon_number "10";
chr5	StringTie	exon	135892442	135892603	1000	+	.	gene_id "MSTRG.154936"; transcript_id "MSTRG.154936.37"; exon_number "11";
chr5	StringTie	exon	135894343	135894460	1000	+	.	gene_id "MSTRG.154936"; transcript_id "MSTRG.154936.37"; exon_number "12";
chr5	StringTie	exon	135895698	135904926	1000	+	.	gene_id "MSTRG.154936"; transcript_id "MSTRG.154936.37"; exon_number "13";
chr5	StringTie	transcript	135808134	135827546	1000	+	.	gene_id "MSTRG.154936"; transcript_id "MSTRG.154936.38";
chr5	StringTie	exon	135808134	135812926	1000	+	.	gene_id "MSTRG.154936"; transcript_id "MSTRG.154936.38"; exon_number "1";
chr5	StringTie	exon	135821063	135824816	1000	+	.	gene_id "MSTRG.154936"; transcript_id "MSTRG.154936.38"; exon_number "2";
chr5	StringTie	exon	135826466	135827546	1000	+	.	gene_id "MSTRG.154936"; transcript_id "MSTRG.154936.38"; exon_number "3";
chr5	StringTie	transcript	135808134	135883454	1000	+	.	gene_id "MSTRG.154936"; transcript_id "MSTRG.154936.39";
chr5	StringTie	exon	135808134	135812926	1000	+	.	gene_id "MSTRG.154936"; transcript_id "MSTRG.154936.39"; exon_number "1";
chr5	StringTie	exon	135821323	135821549	1000	+	.	gene_id "MSTRG.154936"; transcript_id "MSTRG.154936.39"; exon_number "2";
chr5	StringTie	exon	135824403	135828658	1000	+	.	gene_id "MSTRG.154936"; transcript_id "MSTRG.154936.39"; exon_number "3";
chr5	StringTie	exon	135842416	135842459	1000	+	.	gene_id "MSTRG.154936"; transcript_id "MSTRG.154936.39"; exon_number "4";
chr5	StringTie	exon	135850425	135850496	1000	+	.	gene_id "MSTRG.154936"; transcript_id "MSTRG.154936.39"; exon_number "5";
chr5	StringTie	exon	135852563	135852821	1000	+	.	gene_id "MSTRG.154936"; transcript_id "MSTRG.154936.39"; exon_number "6";
chr5	StringTie	exon	135871461	135871718	1000	+	.	gene_id "MSTRG.154936"; transcript_id "MSTRG.154936.39"; exon_number "7";
chr5	StringTie	exon	135874021	135874154	1000	+	.	gene_id "MSTRG.154936"; transcript_id "MSTRG.154936.39"; exon_number "8";
chr5	StringTie	exon	135879968	135880097	1000	+	.	gene_id "MSTRG.154936"; transcript_id "MSTRG.154936.39"; exon_number "9";
chr5	StringTie	exon	135880606	135883454	1000	+	.	gene_id "MSTRG.154936"; transcript_id "MSTRG.154936.39"; exon_number "10";
chr5	StringTie	transcript	135579139	135583133	1000	+	.	gene_id "MSTRG.154936"; transcript_id "MSTRG.154936.4";
chr5	StringTie	exon	135579139	135579597	1000	+	.	gene_id "MSTRG.154936"; transcript_id "MSTRG.154936.4"; exon_number "1";
chr5	StringTie	exon	135580140	135583133	1000	+	.	gene_id "MSTRG.154936"; transcript_id "MSTRG.154936.4"; exon_number "2";
chr5	StringTie	transcript	135808134	135890460	1000	+	.	gene_id "MSTRG.154936"; transcript_id "MSTRG.154936.40";
chr5	StringTie	exon	135808134	135812926	1000	+	.	gene_id "MSTRG.154936"; transcript_id "MSTRG.154936.40"; exon_number "1";
chr5	StringTie	exon	135824403	135834893	1000	+	.	gene_id "MSTRG.154936"; transcript_id "MSTRG.154936.40"; exon_number "2";
chr5	StringTie	exon	135842416	135842459	1000	+	.	gene_id "MSTRG.154936"; transcript_id "MSTRG.154936.40"; exon_number "3";
chr5	StringTie	exon	135850425	135850496	1000	+	.	gene_id "MSTRG.154936"; transcript_id "MSTRG.154936.40"; exon_number "4";
chr5	StringTie	exon	135852563	135852821	1000	+	.	gene_id "MSTRG.154936"; transcript_id "MSTRG.154936.40"; exon_number "5";
chr5	StringTie	exon	135871461	135871718	1000	+	.	gene_id "MSTRG.154936"; transcript_id "MSTRG.154936.40"; exon_number "6";
chr5	StringTie	exon	135874021	135874154	1000	+	.	gene_id "MSTRG.154936"; transcript_id "MSTRG.154936.40"; exon_number "7";
chr5	StringTie	exon	135879968	135880097	1000	+	.	gene_id "MSTRG.154936"; transcript_id "MSTRG.154936.40"; exon_number "8";
chr5	StringTie	exon	135883062	135883146	1000	+	.	gene_id "MSTRG.154936"; transcript_id "MSTRG.154936.40"; exon_number "9";
chr5	StringTie	exon	135888032	135890460	1000	+	.	gene_id "MSTRG.154936"; transcript_id "MSTRG.154936.40"; exon_number "10";
chr5	StringTie	transcript	135808173	135827546	1000	+	.	gene_id "MSTRG.154936"; transcript_id "MSTRG.154936.41";
chr5	StringTie	exon	135808173	135812926	1000	+	.	gene_id "MSTRG.154936"; transcript_id "MSTRG.154936.41"; exon_number "1";
chr5	StringTie	exon	135814801	135827546	1000	+	.	gene_id "MSTRG.154936"; transcript_id "MSTRG.154936.41"; exon_number "2";
chr5	StringTie	transcript	135808173	135827629	1000	+	.	gene_id "MSTRG.154936"; transcript_id "MSTRG.154936.42";
chr5	StringTie	exon	135808173	135812926	1000	+	.	gene_id "MSTRG.154936"; transcript_id "MSTRG.154936.42"; exon_number "1";
chr5	StringTie	exon	135821063	135822151	1000	+	.	gene_id "MSTRG.154936"; transcript_id "MSTRG.154936.42"; exon_number "2";
chr5	StringTie	exon	135824403	135824816	1000	+	.	gene_id "MSTRG.154936"; transcript_id "MSTRG.154936.42"; exon_number "3";
chr5	StringTie	exon	135824898	135825137	1000	+	.	gene_id "MSTRG.154936"; transcript_id "MSTRG.154936.42"; exon_number "4";
chr5	StringTie	exon	135826466	135827629	1000	+	.	gene_id "MSTRG.154936"; transcript_id "MSTRG.154936.42"; exon_number "5";
chr5	StringTie	transcript	135808173	135827546	1000	+	.	gene_id "MSTRG.154936"; transcript_id "MSTRG.154936.43";
chr5	StringTie	exon	135808173	135812926	1000	+	.	gene_id "MSTRG.154936"; transcript_id "MSTRG.154936.43"; exon_number "1";
chr5	StringTie	exon	135824403	135824816	1000	+	.	gene_id "MSTRG.154936"; transcript_id "MSTRG.154936.43"; exon_number "2";
chr5	StringTie	exon	135826466	135827546	1000	+	.	gene_id "MSTRG.154936"; transcript_id "MSTRG.154936.43"; exon_number "3";
chr5	StringTie	transcript	135808173	135827546	1000	+	.	gene_id "MSTRG.154936"; transcript_id "MSTRG.154936.44";
chr5	StringTie	exon	135808173	135812926	1000	+	.	gene_id "MSTRG.154936"; transcript_id "MSTRG.154936.44"; exon_number "1";
chr5	StringTie	exon	135821323	135825995	1000	+	.	gene_id "MSTRG.154936"; transcript_id "MSTRG.154936.44"; exon_number "2";
chr5	StringTie	exon	135826466	135827546	1000	+	.	gene_id "MSTRG.154936"; transcript_id "MSTRG.154936.44"; exon_number "3";
chr5	StringTie	transcript	135808188	135883485	1000	+	.	gene_id "MSTRG.154936"; transcript_id "MSTRG.154936.45";
chr5	StringTie	exon	135808188	135828658	1000	+	.	gene_id "MSTRG.154936"; transcript_id "MSTRG.154936.45"; exon_number "1";
chr5	StringTie	exon	135842416	135842459	1000	+	.	gene_id "MSTRG.154936"; transcript_id "MSTRG.154936.45"; exon_number "2";
chr5	StringTie	exon	135850425	135850496	1000	+	.	gene_id "MSTRG.154936"; transcript_id "MSTRG.154936.45"; exon_number "3";
chr5	StringTie	exon	135852563	135852821	1000	+	.	gene_id "MSTRG.154936"; transcript_id "MSTRG.154936.45"; exon_number "4";
chr5	StringTie	exon	135871461	135871718	1000	+	.	gene_id "MSTRG.154936"; transcript_id "MSTRG.154936.45"; exon_number "5";
chr5	StringTie	exon	135879968	135880097	1000	+	.	gene_id "MSTRG.154936"; transcript_id "MSTRG.154936.45"; exon_number "6";
chr5	StringTie	exon	135883062	135883485	1000	+	.	gene_id "MSTRG.154936"; transcript_id "MSTRG.154936.45"; exon_number "7";
chr5	StringTie	transcript	135808226	135883467	1000	+	.	gene_id "MSTRG.154936"; transcript_id "MSTRG.154936.46";
chr5	StringTie	exon	135808226	135812926	1000	+	.	gene_id "MSTRG.154936"; transcript_id "MSTRG.154936.46"; exon_number "1";
chr5	StringTie	exon	135824403	135828658	1000	+	.	gene_id "MSTRG.154936"; transcript_id "MSTRG.154936.46"; exon_number "2";
chr5	StringTie	exon	135842416	135842459	1000	+	.	gene_id "MSTRG.154936"; transcript_id "MSTRG.154936.46"; exon_number "3";
chr5	StringTie	exon	135850425	135850496	1000	+	.	gene_id "MSTRG.154936"; transcript_id "MSTRG.154936.46"; exon_number "4";
chr5	StringTie	exon	135852563	135852821	1000	+	.	gene_id "MSTRG.154936"; transcript_id "MSTRG.154936.46"; exon_number "5";
chr5	StringTie	exon	135871461	135871718	1000	+	.	gene_id "MSTRG.154936"; transcript_id "MSTRG.154936.46"; exon_number "6";
chr5	StringTie	exon	135874021	135874154	1000	+	.	gene_id "MSTRG.154936"; transcript_id "MSTRG.154936.46"; exon_number "7";
chr5	StringTie	exon	135879968	135880097	1000	+	.	gene_id "MSTRG.154936"; transcript_id "MSTRG.154936.46"; exon_number "8";
chr5	StringTie	exon	135883062	135883467	1000	+	.	gene_id "MSTRG.154936"; transcript_id "MSTRG.154936.46"; exon_number "9";
chr5	StringTie	transcript	135808226	135886533	1000	+	.	gene_id "MSTRG.154936"; transcript_id "MSTRG.154936.47";
chr5	StringTie	exon	135808226	135812926	1000	+	.	gene_id "MSTRG.154936"; transcript_id "MSTRG.154936.47"; exon_number "1";
chr5	StringTie	exon	135821063	135821549	1000	+	.	gene_id "MSTRG.154936"; transcript_id "MSTRG.154936.47"; exon_number "2";
chr5	StringTie	exon	135824403	135824816	1000	+	.	gene_id "MSTRG.154936"; transcript_id "MSTRG.154936.47"; exon_number "3";
chr5	StringTie	exon	135825656	135834893	1000	+	.	gene_id "MSTRG.154936"; transcript_id "MSTRG.154936.47"; exon_number "4";
chr5	StringTie	exon	135842416	135842459	1000	+	.	gene_id "MSTRG.154936"; transcript_id "MSTRG.154936.47"; exon_number "5";
chr5	StringTie	exon	135850425	135850496	1000	+	.	gene_id "MSTRG.154936"; transcript_id "MSTRG.154936.47"; exon_number "6";
chr5	StringTie	exon	135852563	135852821	1000	+	.	gene_id "MSTRG.154936"; transcript_id "MSTRG.154936.47"; exon_number "7";
chr5	StringTie	exon	135871461	135871718	1000	+	.	gene_id "MSTRG.154936"; transcript_id "MSTRG.154936.47"; exon_number "8";
chr5	StringTie	exon	135874021	135880097	1000	+	.	gene_id "MSTRG.154936"; transcript_id "MSTRG.154936.47"; exon_number "9";
chr5	StringTie	exon	135882846	135886533	1000	+	.	gene_id "MSTRG.154936"; transcript_id "MSTRG.154936.47"; exon_number "10";
chr5	StringTie	transcript	135808348	135900353	1000	+	.	gene_id "MSTRG.154936"; transcript_id "MSTRG.154936.48";
chr5	StringTie	exon	135808348	135808693	1000	+	.	gene_id "MSTRG.154936"; transcript_id "MSTRG.154936.48"; exon_number "1";
chr5	StringTie	exon	135812523	135812926	1000	+	.	gene_id "MSTRG.154936"; transcript_id "MSTRG.154936.48"; exon_number "2";
chr5	StringTie	exon	135824403	135834893	1000	+	.	gene_id "MSTRG.154936"; transcript_id "MSTRG.154936.48"; exon_number "3";
chr5	StringTie	exon	135842416	135842459	1000	+	.	gene_id "MSTRG.154936"; transcript_id "MSTRG.154936.48"; exon_number "4";
chr5	StringTie	exon	135850425	135850496	1000	+	.	gene_id "MSTRG.154936"; transcript_id "MSTRG.154936.48"; exon_number "5";
chr5	StringTie	exon	135852563	135852821	1000	+	.	gene_id "MSTRG.154936"; transcript_id "MSTRG.154936.48"; exon_number "6";
chr5	StringTie	exon	135871461	135871718	1000	+	.	gene_id "MSTRG.154936"; transcript_id "MSTRG.154936.48"; exon_number "7";
chr5	StringTie	exon	135874021	135874154	1000	+	.	gene_id "MSTRG.154936"; transcript_id "MSTRG.154936.48"; exon_number "8";
chr5	StringTie	exon	135879968	135880097	1000	+	.	gene_id "MSTRG.154936"; transcript_id "MSTRG.154936.48"; exon_number "9";
chr5	StringTie	exon	135888032	135888596	1000	+	.	gene_id "MSTRG.154936"; transcript_id "MSTRG.154936.48"; exon_number "10";
chr5	StringTie	exon	135890736	135890801	1000	+	.	gene_id "MSTRG.154936"; transcript_id "MSTRG.154936.48"; exon_number "11";
chr5	StringTie	exon	135892442	135892603	1000	+	.	gene_id "MSTRG.154936"; transcript_id "MSTRG.154936.48"; exon_number "12";
chr5	StringTie	exon	135895698	135895793	1000	+	.	gene_id "MSTRG.154936"; transcript_id "MSTRG.154936.48"; exon_number "13";
chr5	StringTie	exon	135896374	135900353	1000	+	.	gene_id "MSTRG.154936"; transcript_id "MSTRG.154936.48"; exon_number "14";
chr5	StringTie	transcript	135808348	135905001	1000	+	.	gene_id "MSTRG.154936"; transcript_id "MSTRG.154936.49";
chr5	StringTie	exon	135808348	135808693	1000	+	.	gene_id "MSTRG.154936"; transcript_id "MSTRG.154936.49"; exon_number "1";
chr5	StringTie	exon	135812523	135812926	1000	+	.	gene_id "MSTRG.154936"; transcript_id "MSTRG.154936.49"; exon_number "2";
chr5	StringTie	exon	135821063	135834893	1000	+	.	gene_id "MSTRG.154936"; transcript_id "MSTRG.154936.49"; exon_number "3";
chr5	StringTie	exon	135842416	135842459	1000	+	.	gene_id "MSTRG.154936"; transcript_id "MSTRG.154936.49"; exon_number "4";
chr5	StringTie	exon	135850425	135850496	1000	+	.	gene_id "MSTRG.154936"; transcript_id "MSTRG.154936.49"; exon_number "5";
chr5	StringTie	exon	135852563	135852821	1000	+	.	gene_id "MSTRG.154936"; transcript_id "MSTRG.154936.49"; exon_number "6";
chr5	StringTie	exon	135871461	135871718	1000	+	.	gene_id "MSTRG.154936"; transcript_id "MSTRG.154936.49"; exon_number "7";
chr5	StringTie	exon	135874021	135874154	1000	+	.	gene_id "MSTRG.154936"; transcript_id "MSTRG.154936.49"; exon_number "8";
chr5	StringTie	exon	135879968	135880097	1000	+	.	gene_id "MSTRG.154936"; transcript_id "MSTRG.154936.49"; exon_number "9";
chr5	StringTie	exon	135888032	135905001	1000	+	.	gene_id "MSTRG.154936"; transcript_id "MSTRG.154936.49"; exon_number "10";
chr5	StringTie	transcript	135579139	135638143	1000	+	.	gene_id "MSTRG.154936"; transcript_id "MSTRG.154936.5";
chr5	StringTie	exon	135579139	135579597	1000	+	.	gene_id "MSTRG.154936"; transcript_id "MSTRG.154936.5"; exon_number "1";
chr5	StringTie	exon	135629240	135629376	1000	+	.	gene_id "MSTRG.154936"; transcript_id "MSTRG.154936.5"; exon_number "2";
chr5	StringTie	exon	135634769	135634956	1000	+	.	gene_id "MSTRG.154936"; transcript_id "MSTRG.154936.5"; exon_number "3";
chr5	StringTie	exon	135637394	135638143	1000	+	.	gene_id "MSTRG.154936"; transcript_id "MSTRG.154936.5"; exon_number "4";
chr5	StringTie	transcript	135808665	135891114	1000	+	.	gene_id "MSTRG.154936"; transcript_id "MSTRG.154936.50";
chr5	StringTie	exon	135808665	135808693	1000	+	.	gene_id "MSTRG.154936"; transcript_id "MSTRG.154936.50"; exon_number "1";
chr5	StringTie	exon	135812523	135812926	1000	+	.	gene_id "MSTRG.154936"; transcript_id "MSTRG.154936.50"; exon_number "2";
chr5	StringTie	exon	135824403	135828658	1000	+	.	gene_id "MSTRG.154936"; transcript_id "MSTRG.154936.50"; exon_number "3";
chr5	StringTie	exon	135842416	135842459	1000	+	.	gene_id "MSTRG.154936"; transcript_id "MSTRG.154936.50"; exon_number "4";
chr5	StringTie	exon	135850425	135850496	1000	+	.	gene_id "MSTRG.154936"; transcript_id "MSTRG.154936.50"; exon_number "5";
chr5	StringTie	exon	135852563	135852821	1000	+	.	gene_id "MSTRG.154936"; transcript_id "MSTRG.154936.50"; exon_number "6";
chr5	StringTie	exon	135871461	135871718	1000	+	.	gene_id "MSTRG.154936"; transcript_id "MSTRG.154936.50"; exon_number "7";
chr5	StringTie	exon	135874021	135874154	1000	+	.	gene_id "MSTRG.154936"; transcript_id "MSTRG.154936.50"; exon_number "8";
chr5	StringTie	exon	135879968	135880097	1000	+	.	gene_id "MSTRG.154936"; transcript_id "MSTRG.154936.50"; exon_number "9";
chr5	StringTie	exon	135888032	135890047	1000	+	.	gene_id "MSTRG.154936"; transcript_id "MSTRG.154936.50"; exon_number "10";
chr5	StringTie	exon	135890736	135891114	1000	+	.	gene_id "MSTRG.154936"; transcript_id "MSTRG.154936.50"; exon_number "11";
chr5	StringTie	transcript	135808669	135814805	1000	+	.	gene_id "MSTRG.154936"; transcript_id "MSTRG.154936.51";
chr5	StringTie	exon	135808669	135808693	1000	+	.	gene_id "MSTRG.154936"; transcript_id "MSTRG.154936.51"; exon_number "1";
chr5	StringTie	exon	135812523	135812926	1000	+	.	gene_id "MSTRG.154936"; transcript_id "MSTRG.154936.51"; exon_number "2";
chr5	StringTie	exon	135814765	135814805	1000	+	.	gene_id "MSTRG.154936"; transcript_id "MSTRG.154936.51"; exon_number "3";
chr5	StringTie	transcript	135812293	135890325	1000	+	.	gene_id "MSTRG.154936"; transcript_id "MSTRG.154936.52";
chr5	StringTie	exon	135812293	135812926	1000	+	.	gene_id "MSTRG.154936"; transcript_id "MSTRG.154936.52"; exon_number "1";
chr5	StringTie	exon	135821063	135835265	1000	+	.	gene_id "MSTRG.154936"; transcript_id "MSTRG.154936.52"; exon_number "2";
chr5	StringTie	exon	135842416	135842459	1000	+	.	gene_id "MSTRG.154936"; transcript_id "MSTRG.154936.52"; exon_number "3";
chr5	StringTie	exon	135850425	135850496	1000	+	.	gene_id "MSTRG.154936"; transcript_id "MSTRG.154936.52"; exon_number "4";
chr5	StringTie	exon	135852563	135852821	1000	+	.	gene_id "MSTRG.154936"; transcript_id "MSTRG.154936.52"; exon_number "5";
chr5	StringTie	exon	135871461	135880097	1000	+	.	gene_id "MSTRG.154936"; transcript_id "MSTRG.154936.52"; exon_number "6";
chr5	StringTie	exon	135888032	135890325	1000	+	.	gene_id "MSTRG.154936"; transcript_id "MSTRG.154936.52"; exon_number "7";
chr5	StringTie	transcript	135812394	135827546	1000	+	.	gene_id "MSTRG.154936"; transcript_id "MSTRG.154936.53";
chr5	StringTie	exon	135812394	135812926	1000	+	.	gene_id "MSTRG.154936"; transcript_id "MSTRG.154936.53"; exon_number "1";
chr5	StringTie	exon	135821063	135821549	1000	+	.	gene_id "MSTRG.154936"; transcript_id "MSTRG.154936.53"; exon_number "2";
chr5	StringTie	exon	135824403	135824816	1000	+	.	gene_id "MSTRG.154936"; transcript_id "MSTRG.154936.53"; exon_number "3";
chr5	StringTie	exon	135826466	135827546	1000	+	.	gene_id "MSTRG.154936"; transcript_id "MSTRG.154936.53"; exon_number "4";
chr5	StringTie	transcript	135812475	135814581	1000	+	.	gene_id "MSTRG.154936"; transcript_id "MSTRG.154936.54";
chr5	StringTie	exon	135812475	135812926	1000	+	.	gene_id "MSTRG.154936"; transcript_id "MSTRG.154936.54"; exon_number "1";
chr5	StringTie	exon	135814558	135814581	1000	+	.	gene_id "MSTRG.154936"; transcript_id "MSTRG.154936.54"; exon_number "2";
chr5	StringTie	transcript	135812504	135827637	1000	+	.	gene_id "MSTRG.154936"; transcript_id "MSTRG.154936.55";
chr5	StringTie	exon	135812504	135812926	1000	+	.	gene_id "MSTRG.154936"; transcript_id "MSTRG.154936.55"; exon_number "1";
chr5	StringTie	exon	135821063	135821549	1000	+	.	gene_id "MSTRG.154936"; transcript_id "MSTRG.154936.55"; exon_number "2";
chr5	StringTie	exon	135824403	135824816	1000	+	.	gene_id "MSTRG.154936"; transcript_id "MSTRG.154936.55"; exon_number "3";
chr5	StringTie	exon	135825725	135827637	1000	+	.	gene_id "MSTRG.154936"; transcript_id "MSTRG.154936.55"; exon_number "4";
chr5	StringTie	transcript	135812512	135827546	1000	+	.	gene_id "MSTRG.154936"; transcript_id "MSTRG.154936.56";
chr5	StringTie	exon	135812512	135812926	1000	+	.	gene_id "MSTRG.154936"; transcript_id "MSTRG.154936.56"; exon_number "1";
chr5	StringTie	exon	135821063	135824816	1000	+	.	gene_id "MSTRG.154936"; transcript_id "MSTRG.154936.56"; exon_number "2";
chr5	StringTie	exon	135825725	135825995	1000	+	.	gene_id "MSTRG.154936"; transcript_id "MSTRG.154936.56"; exon_number "3";
chr5	StringTie	exon	135826466	135827546	1000	+	.	gene_id "MSTRG.154936"; transcript_id "MSTRG.154936.56"; exon_number "4";
chr5	StringTie	transcript	135812521	135819771	1000	+	.	gene_id "MSTRG.154936"; transcript_id "MSTRG.154936.57";
chr5	StringTie	exon	135812521	135812926	1000	+	.	gene_id "MSTRG.154936"; transcript_id "MSTRG.154936.57"; exon_number "1";
chr5	StringTie	exon	135818148	135819771	1000	+	.	gene_id "MSTRG.154936"; transcript_id "MSTRG.154936.57"; exon_number "2";
chr5	StringTie	transcript	135812523	135827541	1000	+	.	gene_id "MSTRG.154936"; transcript_id "MSTRG.154936.58";
chr5	StringTie	exon	135812523	135812926	1000	+	.	gene_id "MSTRG.154936"; transcript_id "MSTRG.154936.58"; exon_number "1";
chr5	StringTie	exon	135821063	135821666	1000	+	.	gene_id "MSTRG.154936"; transcript_id "MSTRG.154936.58"; exon_number "2";
chr5	StringTie	exon	135824403	135827541	1000	+	.	gene_id "MSTRG.154936"; transcript_id "MSTRG.154936.58"; exon_number "3";
chr5	StringTie	transcript	135579140	135597544	1000	+	.	gene_id "MSTRG.154936"; transcript_id "MSTRG.154936.6";
chr5	StringTie	exon	135579140	135579597	1000	+	.	gene_id "MSTRG.154936"; transcript_id "MSTRG.154936.6"; exon_number "1";
chr5	StringTie	exon	135597497	135597544	1000	+	.	gene_id "MSTRG.154936"; transcript_id "MSTRG.154936.6"; exon_number "2";
chr5	StringTie	transcript	135830261	135890224	1000	+	.	gene_id "MSTRG.154936"; transcript_id "MSTRG.154936.63";
chr5	StringTie	exon	135830261	135830929	1000	+	.	gene_id "MSTRG.154936"; transcript_id "MSTRG.154936.63"; exon_number "1";
chr5	StringTie	exon	135842416	135842459	1000	+	.	gene_id "MSTRG.154936"; transcript_id "MSTRG.154936.63"; exon_number "2";
chr5	StringTie	exon	135850425	135850496	1000	+	.	gene_id "MSTRG.154936"; transcript_id "MSTRG.154936.63"; exon_number "3";
chr5	StringTie	exon	135852563	135852821	1000	+	.	gene_id "MSTRG.154936"; transcript_id "MSTRG.154936.63"; exon_number "4";
chr5	StringTie	exon	135871461	135871718	1000	+	.	gene_id "MSTRG.154936"; transcript_id "MSTRG.154936.63"; exon_number "5";
chr5	StringTie	exon	135874021	135874154	1000	+	.	gene_id "MSTRG.154936"; transcript_id "MSTRG.154936.63"; exon_number "6";
chr5	StringTie	exon	135879968	135880097	1000	+	.	gene_id "MSTRG.154936"; transcript_id "MSTRG.154936.63"; exon_number "7";
chr5	StringTie	exon	135883062	135883146	1000	+	.	gene_id "MSTRG.154936"; transcript_id "MSTRG.154936.63"; exon_number "8";
chr5	StringTie	exon	135888032	135890224	1000	+	.	gene_id "MSTRG.154936"; transcript_id "MSTRG.154936.63"; exon_number "9";
chr5	StringTie	transcript	135830479	135900353	1000	+	.	gene_id "MSTRG.154936"; transcript_id "MSTRG.154936.64";
chr5	StringTie	exon	135830479	135834893	1000	+	.	gene_id "MSTRG.154936"; transcript_id "MSTRG.154936.64"; exon_number "1";
chr5	StringTie	exon	135842416	135842459	1000	+	.	gene_id "MSTRG.154936"; transcript_id "MSTRG.154936.64"; exon_number "2";
chr5	StringTie	exon	135850425	135850496	1000	+	.	gene_id "MSTRG.154936"; transcript_id "MSTRG.154936.64"; exon_number "3";
chr5	StringTie	exon	135852563	135852821	1000	+	.	gene_id "MSTRG.154936"; transcript_id "MSTRG.154936.64"; exon_number "4";
chr5	StringTie	exon	135871461	135871718	1000	+	.	gene_id "MSTRG.154936"; transcript_id "MSTRG.154936.64"; exon_number "5";
chr5	StringTie	exon	135874021	135880097	1000	+	.	gene_id "MSTRG.154936"; transcript_id "MSTRG.154936.64"; exon_number "6";
chr5	StringTie	exon	135880606	135880910	1000	+	.	gene_id "MSTRG.154936"; transcript_id "MSTRG.154936.64"; exon_number "7";
chr5	StringTie	exon	135888032	135890801	1000	+	.	gene_id "MSTRG.154936"; transcript_id "MSTRG.154936.64"; exon_number "8";
chr5	StringTie	exon	135892442	135892603	1000	+	.	gene_id "MSTRG.154936"; transcript_id "MSTRG.154936.64"; exon_number "9";
chr5	StringTie	exon	135895698	135895935	1000	+	.	gene_id "MSTRG.154936"; transcript_id "MSTRG.154936.64"; exon_number "10";
chr5	StringTie	exon	135896374	135900353	1000	+	.	gene_id "MSTRG.154936"; transcript_id "MSTRG.154936.64"; exon_number "11";
chr5	StringTie	transcript	135830509	135895730	1000	+	.	gene_id "MSTRG.154936"; transcript_id "MSTRG.154936.65";
chr5	StringTie	exon	135830509	135834893	1000	+	.	gene_id "MSTRG.154936"; transcript_id "MSTRG.154936.65"; exon_number "1";
chr5	StringTie	exon	135842416	135842459	1000	+	.	gene_id "MSTRG.154936"; transcript_id "MSTRG.154936.65"; exon_number "2";
chr5	StringTie	exon	135850425	135850496	1000	+	.	gene_id "MSTRG.154936"; transcript_id "MSTRG.154936.65"; exon_number "3";
chr5	StringTie	exon	135852563	135852821	1000	+	.	gene_id "MSTRG.154936"; transcript_id "MSTRG.154936.65"; exon_number "4";
chr5	StringTie	exon	135871461	135871718	1000	+	.	gene_id "MSTRG.154936"; transcript_id "MSTRG.154936.65"; exon_number "5";
chr5	StringTie	exon	135874021	135874178	1000	+	.	gene_id "MSTRG.154936"; transcript_id "MSTRG.154936.65"; exon_number "6";
chr5	StringTie	exon	135879968	135880097	1000	+	.	gene_id "MSTRG.154936"; transcript_id "MSTRG.154936.65"; exon_number "7";
chr5	StringTie	exon	135888032	135888596	1000	+	.	gene_id "MSTRG.154936"; transcript_id "MSTRG.154936.65"; exon_number "8";
chr5	StringTie	exon	135895698	135895730	1000	+	.	gene_id "MSTRG.154936"; transcript_id "MSTRG.154936.65"; exon_number "9";
chr5	StringTie	transcript	135830511	135900236	1000	+	.	gene_id "MSTRG.154936"; transcript_id "MSTRG.154936.66";
chr5	StringTie	exon	135830511	135834893	1000	+	.	gene_id "MSTRG.154936"; transcript_id "MSTRG.154936.66"; exon_number "1";
chr5	StringTie	exon	135842416	135842459	1000	+	.	gene_id "MSTRG.154936"; transcript_id "MSTRG.154936.66"; exon_number "2";
chr5	StringTie	exon	135850425	135850496	1000	+	.	gene_id "MSTRG.154936"; transcript_id "MSTRG.154936.66"; exon_number "3";
chr5	StringTie	exon	135852563	135852821	1000	+	.	gene_id "MSTRG.154936"; transcript_id "MSTRG.154936.66"; exon_number "4";
chr5	StringTie	exon	135871461	135871718	1000	+	.	gene_id "MSTRG.154936"; transcript_id "MSTRG.154936.66"; exon_number "5";
chr5	StringTie	exon	135874021	135874154	1000	+	.	gene_id "MSTRG.154936"; transcript_id "MSTRG.154936.66"; exon_number "6";
chr5	StringTie	exon	135888032	135890801	1000	+	.	gene_id "MSTRG.154936"; transcript_id "MSTRG.154936.66"; exon_number "7";
chr5	StringTie	exon	135892442	135892603	1000	+	.	gene_id "MSTRG.154936"; transcript_id "MSTRG.154936.66"; exon_number "8";
chr5	StringTie	exon	135895698	135897751	1000	+	.	gene_id "MSTRG.154936"; transcript_id "MSTRG.154936.66"; exon_number "9";
chr5	StringTie	exon	135899952	135900236	1000	+	.	gene_id "MSTRG.154936"; transcript_id "MSTRG.154936.66"; exon_number "10";
chr5	StringTie	transcript	135833401	135892237	1000	+	.	gene_id "MSTRG.154936"; transcript_id "MSTRG.154936.67";
chr5	StringTie	exon	135833401	135834893	1000	+	.	gene_id "MSTRG.154936"; transcript_id "MSTRG.154936.67"; exon_number "1";
chr5	StringTie	exon	135842416	135842459	1000	+	.	gene_id "MSTRG.154936"; transcript_id "MSTRG.154936.67"; exon_number "2";
chr5	StringTie	exon	135850425	135850496	1000	+	.	gene_id "MSTRG.154936"; transcript_id "MSTRG.154936.67"; exon_number "3";
chr5	StringTie	exon	135852563	135852821	1000	+	.	gene_id "MSTRG.154936"; transcript_id "MSTRG.154936.67"; exon_number "4";
chr5	StringTie	exon	135871461	135871718	1000	+	.	gene_id "MSTRG.154936"; transcript_id "MSTRG.154936.67"; exon_number "5";
chr5	StringTie	exon	135879968	135880097	1000	+	.	gene_id "MSTRG.154936"; transcript_id "MSTRG.154936.67"; exon_number "6";
chr5	StringTie	exon	135883062	135883146	1000	+	.	gene_id "MSTRG.154936"; transcript_id "MSTRG.154936.67"; exon_number "7";
chr5	StringTie	exon	135888032	135892237	1000	+	.	gene_id "MSTRG.154936"; transcript_id "MSTRG.154936.67"; exon_number "8";
chr5	StringTie	transcript	135833669	135900348	1000	+	.	gene_id "MSTRG.154936"; transcript_id "MSTRG.154936.68";
chr5	StringTie	exon	135833669	135834893	1000	+	.	gene_id "MSTRG.154936"; transcript_id "MSTRG.154936.68"; exon_number "1";
chr5	StringTie	exon	135842416	135842459	1000	+	.	gene_id "MSTRG.154936"; transcript_id "MSTRG.154936.68"; exon_number "2";
chr5	StringTie	exon	135850425	135850496	1000	+	.	gene_id "MSTRG.154936"; transcript_id "MSTRG.154936.68"; exon_number "3";
chr5	StringTie	exon	135852563	135852821	1000	+	.	gene_id "MSTRG.154936"; transcript_id "MSTRG.154936.68"; exon_number "4";
chr5	StringTie	exon	135871461	135871718	1000	+	.	gene_id "MSTRG.154936"; transcript_id "MSTRG.154936.68"; exon_number "5";
chr5	StringTie	exon	135879968	135880097	1000	+	.	gene_id "MSTRG.154936"; transcript_id "MSTRG.154936.68"; exon_number "6";
chr5	StringTie	exon	135888032	135890780	1000	+	.	gene_id "MSTRG.154936"; transcript_id "MSTRG.154936.68"; exon_number "7";
chr5	StringTie	exon	135892442	135892603	1000	+	.	gene_id "MSTRG.154936"; transcript_id "MSTRG.154936.68"; exon_number "8";
chr5	StringTie	exon	135895698	135895793	1000	+	.	gene_id "MSTRG.154936"; transcript_id "MSTRG.154936.68"; exon_number "9";
chr5	StringTie	exon	135896374	135900348	1000	+	.	gene_id "MSTRG.154936"; transcript_id "MSTRG.154936.68"; exon_number "10";
chr5	StringTie	transcript	135834172	135883820	1000	+	.	gene_id "MSTRG.154936"; transcript_id "MSTRG.154936.69";
chr5	StringTie	exon	135834172	135834893	1000	+	.	gene_id "MSTRG.154936"; transcript_id "MSTRG.154936.69"; exon_number "1";
chr5	StringTie	exon	135842416	135842459	1000	+	.	gene_id "MSTRG.154936"; transcript_id "MSTRG.154936.69"; exon_number "2";
chr5	StringTie	exon	135850425	135850496	1000	+	.	gene_id "MSTRG.154936"; transcript_id "MSTRG.154936.69"; exon_number "3";
chr5	StringTie	exon	135852563	135852821	1000	+	.	gene_id "MSTRG.154936"; transcript_id "MSTRG.154936.69"; exon_number "4";
chr5	StringTie	exon	135879968	135880097	1000	+	.	gene_id "MSTRG.154936"; transcript_id "MSTRG.154936.69"; exon_number "5";
chr5	StringTie	exon	135883062	135883820	1000	+	.	gene_id "MSTRG.154936"; transcript_id "MSTRG.154936.69"; exon_number "6";
chr5	StringTie	transcript	135579140	135589820	1000	+	.	gene_id "MSTRG.154936"; transcript_id "MSTRG.154936.7";
chr5	StringTie	exon	135579140	135579597	1000	+	.	gene_id "MSTRG.154936"; transcript_id "MSTRG.154936.7"; exon_number "1";
chr5	StringTie	exon	135589716	135589820	1000	+	.	gene_id "MSTRG.154936"; transcript_id "MSTRG.154936.7"; exon_number "2";
chr5	StringTie	transcript	135834172	135900275	1000	+	.	gene_id "MSTRG.154936"; transcript_id "MSTRG.154936.70";
chr5	StringTie	exon	135834172	135834893	1000	+	.	gene_id "MSTRG.154936"; transcript_id "MSTRG.154936.70"; exon_number "1";
chr5	StringTie	exon	135842416	135842459	1000	+	.	gene_id "MSTRG.154936"; transcript_id "MSTRG.154936.70"; exon_number "2";
chr5	StringTie	exon	135850425	135850496	1000	+	.	gene_id "MSTRG.154936"; transcript_id "MSTRG.154936.70"; exon_number "3";
chr5	StringTie	exon	135852563	135852821	1000	+	.	gene_id "MSTRG.154936"; transcript_id "MSTRG.154936.70"; exon_number "4";
chr5	StringTie	exon	135871461	135871718	1000	+	.	gene_id "MSTRG.154936"; transcript_id "MSTRG.154936.70"; exon_number "5";
chr5	StringTie	exon	135874021	135874154	1000	+	.	gene_id "MSTRG.154936"; transcript_id "MSTRG.154936.70"; exon_number "6";
chr5	StringTie	exon	135879968	135880097	1000	+	.	gene_id "MSTRG.154936"; transcript_id "MSTRG.154936.70"; exon_number "7";
chr5	StringTie	exon	135880773	135880910	1000	+	.	gene_id "MSTRG.154936"; transcript_id "MSTRG.154936.70"; exon_number "8";
chr5	StringTie	exon	135883062	135883146	1000	+	.	gene_id "MSTRG.154936"; transcript_id "MSTRG.154936.70"; exon_number "9";
chr5	StringTie	exon	135888032	135890801	1000	+	.	gene_id "MSTRG.154936"; transcript_id "MSTRG.154936.70"; exon_number "10";
chr5	StringTie	exon	135892442	135892603	1000	+	.	gene_id "MSTRG.154936"; transcript_id "MSTRG.154936.70"; exon_number "11";
chr5	StringTie	exon	135895698	135895793	1000	+	.	gene_id "MSTRG.154936"; transcript_id "MSTRG.154936.70"; exon_number "12";
chr5	StringTie	exon	135896374	135897751	1000	+	.	gene_id "MSTRG.154936"; transcript_id "MSTRG.154936.70"; exon_number "13";
chr5	StringTie	exon	135900028	135900275	1000	+	.	gene_id "MSTRG.154936"; transcript_id "MSTRG.154936.70"; exon_number "14";
chr5	StringTie	transcript	135834172	135900276	1000	+	.	gene_id "MSTRG.154936"; transcript_id "MSTRG.154936.71";
chr5	StringTie	exon	135834172	135834893	1000	+	.	gene_id "MSTRG.154936"; transcript_id "MSTRG.154936.71"; exon_number "1";
chr5	StringTie	exon	135842416	135842459	1000	+	.	gene_id "MSTRG.154936"; transcript_id "MSTRG.154936.71"; exon_number "2";
chr5	StringTie	exon	135850425	135850496	1000	+	.	gene_id "MSTRG.154936"; transcript_id "MSTRG.154936.71"; exon_number "3";
chr5	StringTie	exon	135852563	135852821	1000	+	.	gene_id "MSTRG.154936"; transcript_id "MSTRG.154936.71"; exon_number "4";
chr5	StringTie	exon	135871461	135871718	1000	+	.	gene_id "MSTRG.154936"; transcript_id "MSTRG.154936.71"; exon_number "5";
chr5	StringTie	exon	135879968	135880097	1000	+	.	gene_id "MSTRG.154936"; transcript_id "MSTRG.154936.71"; exon_number "6";
chr5	StringTie	exon	135880773	135880910	1000	+	.	gene_id "MSTRG.154936"; transcript_id "MSTRG.154936.71"; exon_number "7";
chr5	StringTie	exon	135888032	135890801	1000	+	.	gene_id "MSTRG.154936"; transcript_id "MSTRG.154936.71"; exon_number "8";
chr5	StringTie	exon	135892442	135892603	1000	+	.	gene_id "MSTRG.154936"; transcript_id "MSTRG.154936.71"; exon_number "9";
chr5	StringTie	exon	135895698	135895793	1000	+	.	gene_id "MSTRG.154936"; transcript_id "MSTRG.154936.71"; exon_number "10";
chr5	StringTie	exon	135896374	135897751	1000	+	.	gene_id "MSTRG.154936"; transcript_id "MSTRG.154936.71"; exon_number "11";
chr5	StringTie	exon	135899928	135900276	1000	+	.	gene_id "MSTRG.154936"; transcript_id "MSTRG.154936.71"; exon_number "12";
chr5	StringTie	transcript	135834183	135900344	1000	+	.	gene_id "MSTRG.154936"; transcript_id "MSTRG.154936.72";
chr5	StringTie	exon	135834183	135834893	1000	+	.	gene_id "MSTRG.154936"; transcript_id "MSTRG.154936.72"; exon_number "1";
chr5	StringTie	exon	135842416	135842459	1000	+	.	gene_id "MSTRG.154936"; transcript_id "MSTRG.154936.72"; exon_number "2";
chr5	StringTie	exon	135850425	135850496	1000	+	.	gene_id "MSTRG.154936"; transcript_id "MSTRG.154936.72"; exon_number "3";
chr5	StringTie	exon	135852563	135852821	1000	+	.	gene_id "MSTRG.154936"; transcript_id "MSTRG.154936.72"; exon_number "4";
chr5	StringTie	exon	135871461	135871718	1000	+	.	gene_id "MSTRG.154936"; transcript_id "MSTRG.154936.72"; exon_number "5";
chr5	StringTie	exon	135879968	135880097	1000	+	.	gene_id "MSTRG.154936"; transcript_id "MSTRG.154936.72"; exon_number "6";
chr5	StringTie	exon	135888032	135890801	1000	+	.	gene_id "MSTRG.154936"; transcript_id "MSTRG.154936.72"; exon_number "7";
chr5	StringTie	exon	135892442	135892603	1000	+	.	gene_id "MSTRG.154936"; transcript_id "MSTRG.154936.72"; exon_number "8";
chr5	StringTie	exon	135895698	135895793	1000	+	.	gene_id "MSTRG.154936"; transcript_id "MSTRG.154936.72"; exon_number "9";
chr5	StringTie	exon	135896374	135897751	1000	+	.	gene_id "MSTRG.154936"; transcript_id "MSTRG.154936.72"; exon_number "10";
chr5	StringTie	exon	135899952	135900344	1000	+	.	gene_id "MSTRG.154936"; transcript_id "MSTRG.154936.72"; exon_number "11";
chr5	StringTie	transcript	135834211	135883450	1000	+	.	gene_id "MSTRG.154936"; transcript_id "MSTRG.154936.73";
chr5	StringTie	exon	135834211	135834893	1000	+	.	gene_id "MSTRG.154936"; transcript_id "MSTRG.154936.73"; exon_number "1";
chr5	StringTie	exon	135842416	135842459	1000	+	.	gene_id "MSTRG.154936"; transcript_id "MSTRG.154936.73"; exon_number "2";
chr5	StringTie	exon	135850425	135850496	1000	+	.	gene_id "MSTRG.154936"; transcript_id "MSTRG.154936.73"; exon_number "3";
chr5	StringTie	exon	135852563	135852821	1000	+	.	gene_id "MSTRG.154936"; transcript_id "MSTRG.154936.73"; exon_number "4";
chr5	StringTie	exon	135874021	135874154	1000	+	.	gene_id "MSTRG.154936"; transcript_id "MSTRG.154936.73"; exon_number "5";
chr5	StringTie	exon	135879968	135880097	1000	+	.	gene_id "MSTRG.154936"; transcript_id "MSTRG.154936.73"; exon_number "6";
chr5	StringTie	exon	135883062	135883450	1000	+	.	gene_id "MSTRG.154936"; transcript_id "MSTRG.154936.73"; exon_number "7";
chr5	StringTie	transcript	135834237	135892236	1000	+	.	gene_id "MSTRG.154936"; transcript_id "MSTRG.154936.74";
chr5	StringTie	exon	135834237	135834893	1000	+	.	gene_id "MSTRG.154936"; transcript_id "MSTRG.154936.74"; exon_number "1";
chr5	StringTie	exon	135842416	135842459	1000	+	.	gene_id "MSTRG.154936"; transcript_id "MSTRG.154936.74"; exon_number "2";
chr5	StringTie	exon	135850425	135850496	1000	+	.	gene_id "MSTRG.154936"; transcript_id "MSTRG.154936.74"; exon_number "3";
chr5	StringTie	exon	135852563	135852821	1000	+	.	gene_id "MSTRG.154936"; transcript_id "MSTRG.154936.74"; exon_number "4";
chr5	StringTie	exon	135871461	135871718	1000	+	.	gene_id "MSTRG.154936"; transcript_id "MSTRG.154936.74"; exon_number "5";
chr5	StringTie	exon	135879968	135880097	1000	+	.	gene_id "MSTRG.154936"; transcript_id "MSTRG.154936.74"; exon_number "6";
chr5	StringTie	exon	135880773	135880910	1000	+	.	gene_id "MSTRG.154936"; transcript_id "MSTRG.154936.74"; exon_number "7";
chr5	StringTie	exon	135883062	135883146	1000	+	.	gene_id "MSTRG.154936"; transcript_id "MSTRG.154936.74"; exon_number "8";
chr5	StringTie	exon	135888032	135892236	1000	+	.	gene_id "MSTRG.154936"; transcript_id "MSTRG.154936.74"; exon_number "9";
chr5	StringTie	transcript	135834237	135883879	1000	+	.	gene_id "MSTRG.154936"; transcript_id "MSTRG.154936.75";
chr5	StringTie	exon	135834237	135834893	1000	+	.	gene_id "MSTRG.154936"; transcript_id "MSTRG.154936.75"; exon_number "1";
chr5	StringTie	exon	135842416	135842459	1000	+	.	gene_id "MSTRG.154936"; transcript_id "MSTRG.154936.75"; exon_number "2";
chr5	StringTie	exon	135850425	135850496	1000	+	.	gene_id "MSTRG.154936"; transcript_id "MSTRG.154936.75"; exon_number "3";
chr5	StringTie	exon	135852563	135852821	1000	+	.	gene_id "MSTRG.154936"; transcript_id "MSTRG.154936.75"; exon_number "4";
chr5	StringTie	exon	135883062	135883879	1000	+	.	gene_id "MSTRG.154936"; transcript_id "MSTRG.154936.75"; exon_number "5";
chr5	StringTie	transcript	135834237	135883746	1000	+	.	gene_id "MSTRG.154936"; transcript_id "MSTRG.154936.76";
chr5	StringTie	exon	135834237	135834893	1000	+	.	gene_id "MSTRG.154936"; transcript_id "MSTRG.154936.76"; exon_number "1";
chr5	StringTie	exon	135842416	135842459	1000	+	.	gene_id "MSTRG.154936"; transcript_id "MSTRG.154936.76"; exon_number "2";
chr5	StringTie	exon	135850425	135850496	1000	+	.	gene_id "MSTRG.154936"; transcript_id "MSTRG.154936.76"; exon_number "3";
chr5	StringTie	exon	135852563	135852821	1000	+	.	gene_id "MSTRG.154936"; transcript_id "MSTRG.154936.76"; exon_number "4";
chr5	StringTie	exon	135879968	135880097	1000	+	.	gene_id "MSTRG.154936"; transcript_id "MSTRG.154936.76"; exon_number "5";
chr5	StringTie	exon	135880773	135880910	1000	+	.	gene_id "MSTRG.154936"; transcript_id "MSTRG.154936.76"; exon_number "6";
chr5	StringTie	exon	135883062	135883746	1000	+	.	gene_id "MSTRG.154936"; transcript_id "MSTRG.154936.76"; exon_number "7";
chr5	StringTie	transcript	135834242	135883744	1000	+	.	gene_id "MSTRG.154936"; transcript_id "MSTRG.154936.77";
chr5	StringTie	exon	135834242	135834893	1000	+	.	gene_id "MSTRG.154936"; transcript_id "MSTRG.154936.77"; exon_number "1";
chr5	StringTie	exon	135842416	135842459	1000	+	.	gene_id "MSTRG.154936"; transcript_id "MSTRG.154936.77"; exon_number "2";
chr5	StringTie	exon	135850425	135850496	1000	+	.	gene_id "MSTRG.154936"; transcript_id "MSTRG.154936.77"; exon_number "3";
chr5	StringTie	exon	135852563	135852821	1000	+	.	gene_id "MSTRG.154936"; transcript_id "MSTRG.154936.77"; exon_number "4";
chr5	StringTie	exon	135879968	135880097	1000	+	.	gene_id "MSTRG.154936"; transcript_id "MSTRG.154936.77"; exon_number "5";
chr5	StringTie	exon	135880606	135880910	1000	+	.	gene_id "MSTRG.154936"; transcript_id "MSTRG.154936.77"; exon_number "6";
chr5	StringTie	exon	135883062	135883744	1000	+	.	gene_id "MSTRG.154936"; transcript_id "MSTRG.154936.77"; exon_number "7";
chr5	StringTie	transcript	135834245	135883513	1000	+	.	gene_id "MSTRG.154936"; transcript_id "MSTRG.154936.78";
chr5	StringTie	exon	135834245	135834893	1000	+	.	gene_id "MSTRG.154936"; transcript_id "MSTRG.154936.78"; exon_number "1";
chr5	StringTie	exon	135842416	135842459	1000	+	.	gene_id "MSTRG.154936"; transcript_id "MSTRG.154936.78"; exon_number "2";
chr5	StringTie	exon	135850425	135850496	1000	+	.	gene_id "MSTRG.154936"; transcript_id "MSTRG.154936.78"; exon_number "3";
chr5	StringTie	exon	135852563	135852821	1000	+	.	gene_id "MSTRG.154936"; transcript_id "MSTRG.154936.78"; exon_number "4";
chr5	StringTie	exon	135871461	135871718	1000	+	.	gene_id "MSTRG.154936"; transcript_id "MSTRG.154936.78"; exon_number "5";
chr5	StringTie	exon	135879968	135880097	1000	+	.	gene_id "MSTRG.154936"; transcript_id "MSTRG.154936.78"; exon_number "6";
chr5	StringTie	exon	135880606	135880910	1000	+	.	gene_id "MSTRG.154936"; transcript_id "MSTRG.154936.78"; exon_number "7";
chr5	StringTie	exon	135883062	135883513	1000	+	.	gene_id "MSTRG.154936"; transcript_id "MSTRG.154936.78"; exon_number "8";
chr5	StringTie	transcript	135834264	135892478	1000	+	.	gene_id "MSTRG.154936"; transcript_id "MSTRG.154936.79";
chr5	StringTie	exon	135834264	135834893	1000	+	.	gene_id "MSTRG.154936"; transcript_id "MSTRG.154936.79"; exon_number "1";
chr5	StringTie	exon	135842416	135842459	1000	+	.	gene_id "MSTRG.154936"; transcript_id "MSTRG.154936.79"; exon_number "2";
chr5	StringTie	exon	135850425	135850496	1000	+	.	gene_id "MSTRG.154936"; transcript_id "MSTRG.154936.79"; exon_number "3";
chr5	StringTie	exon	135852563	135852821	1000	+	.	gene_id "MSTRG.154936"; transcript_id "MSTRG.154936.79"; exon_number "4";
chr5	StringTie	exon	135879968	135880097	1000	+	.	gene_id "MSTRG.154936"; transcript_id "MSTRG.154936.79"; exon_number "5";
chr5	StringTie	exon	135888032	135890801	1000	+	.	gene_id "MSTRG.154936"; transcript_id "MSTRG.154936.79"; exon_number "6";
chr5	StringTie	exon	135892442	135892478	1000	+	.	gene_id "MSTRG.154936"; transcript_id "MSTRG.154936.79"; exon_number "7";
chr5	StringTie	transcript	135579144	135585039	1000	+	.	gene_id "MSTRG.154936"; transcript_id "MSTRG.154936.8";
chr5	StringTie	exon	135579144	135579597	1000	+	.	gene_id "MSTRG.154936"; transcript_id "MSTRG.154936.8"; exon_number "1";
chr5	StringTie	exon	135584948	135585039	1000	+	.	gene_id "MSTRG.154936"; transcript_id "MSTRG.154936.8"; exon_number "2";
chr5	StringTie	transcript	135834295	135883447	1000	+	.	gene_id "MSTRG.154936"; transcript_id "MSTRG.154936.80";
chr5	StringTie	exon	135834295	135834893	1000	+	.	gene_id "MSTRG.154936"; transcript_id "MSTRG.154936.80"; exon_number "1";
chr5	StringTie	exon	135842416	135842459	1000	+	.	gene_id "MSTRG.154936"; transcript_id "MSTRG.154936.80"; exon_number "2";
chr5	StringTie	exon	135850425	135850496	1000	+	.	gene_id "MSTRG.154936"; transcript_id "MSTRG.154936.80"; exon_number "3";
chr5	StringTie	exon	135852563	135852821	1000	+	.	gene_id "MSTRG.154936"; transcript_id "MSTRG.154936.80"; exon_number "4";
chr5	StringTie	exon	135871461	135871718	1000	+	.	gene_id "MSTRG.154936"; transcript_id "MSTRG.154936.80"; exon_number "5";
chr5	StringTie	exon	135874021	135874154	1000	+	.	gene_id "MSTRG.154936"; transcript_id "MSTRG.154936.80"; exon_number "6";
chr5	StringTie	exon	135879968	135880097	1000	+	.	gene_id "MSTRG.154936"; transcript_id "MSTRG.154936.80"; exon_number "7";
chr5	StringTie	exon	135883081	135883447	1000	+	.	gene_id "MSTRG.154936"; transcript_id "MSTRG.154936.80"; exon_number "8";
chr5	StringTie	transcript	135834301	135883661	1000	+	.	gene_id "MSTRG.154936"; transcript_id "MSTRG.154936.81";
chr5	StringTie	exon	135834301	135834893	1000	+	.	gene_id "MSTRG.154936"; transcript_id "MSTRG.154936.81"; exon_number "1";
chr5	StringTie	exon	135842416	135842459	1000	+	.	gene_id "MSTRG.154936"; transcript_id "MSTRG.154936.81"; exon_number "2";
chr5	StringTie	exon	135850425	135850496	1000	+	.	gene_id "MSTRG.154936"; transcript_id "MSTRG.154936.81"; exon_number "3";
chr5	StringTie	exon	135852563	135852821	1000	+	.	gene_id "MSTRG.154936"; transcript_id "MSTRG.154936.81"; exon_number "4";
chr5	StringTie	exon	135879968	135880097	1000	+	.	gene_id "MSTRG.154936"; transcript_id "MSTRG.154936.81"; exon_number "5";
chr5	StringTie	exon	135880606	135880910	1000	+	.	gene_id "MSTRG.154936"; transcript_id "MSTRG.154936.81"; exon_number "6";
chr5	StringTie	exon	135882846	135883661	1000	+	.	gene_id "MSTRG.154936"; transcript_id "MSTRG.154936.81"; exon_number "7";
chr5	StringTie	transcript	135834324	135883745	1000	+	.	gene_id "MSTRG.154936"; transcript_id "MSTRG.154936.82";
chr5	StringTie	exon	135834324	135834893	1000	+	.	gene_id "MSTRG.154936"; transcript_id "MSTRG.154936.82"; exon_number "1";
chr5	StringTie	exon	135842416	135842459	1000	+	.	gene_id "MSTRG.154936"; transcript_id "MSTRG.154936.82"; exon_number "2";
chr5	StringTie	exon	135850425	135850496	1000	+	.	gene_id "MSTRG.154936"; transcript_id "MSTRG.154936.82"; exon_number "3";
chr5	StringTie	exon	135852563	135852821	1000	+	.	gene_id "MSTRG.154936"; transcript_id "MSTRG.154936.82"; exon_number "4";
chr5	StringTie	exon	135879968	135880097	1000	+	.	gene_id "MSTRG.154936"; transcript_id "MSTRG.154936.82"; exon_number "5";
chr5	StringTie	exon	135880773	135880910	1000	+	.	gene_id "MSTRG.154936"; transcript_id "MSTRG.154936.82"; exon_number "6";
chr5	StringTie	exon	135882846	135883745	1000	+	.	gene_id "MSTRG.154936"; transcript_id "MSTRG.154936.82"; exon_number "7";
chr5	StringTie	transcript	135834324	135900335	1000	+	.	gene_id "MSTRG.154936"; transcript_id "MSTRG.154936.83";
chr5	StringTie	exon	135834324	135834893	1000	+	.	gene_id "MSTRG.154936"; transcript_id "MSTRG.154936.83"; exon_number "1";
chr5	StringTie	exon	135842416	135842459	1000	+	.	gene_id "MSTRG.154936"; transcript_id "MSTRG.154936.83"; exon_number "2";
chr5	StringTie	exon	135850425	135850496	1000	+	.	gene_id "MSTRG.154936"; transcript_id "MSTRG.154936.83"; exon_number "3";
chr5	StringTie	exon	135852563	135852821	1000	+	.	gene_id "MSTRG.154936"; transcript_id "MSTRG.154936.83"; exon_number "4";
chr5	StringTie	exon	135871461	135871718	1000	+	.	gene_id "MSTRG.154936"; transcript_id "MSTRG.154936.83"; exon_number "5";
chr5	StringTie	exon	135874021	135874154	1000	+	.	gene_id "MSTRG.154936"; transcript_id "MSTRG.154936.83"; exon_number "6";
chr5	StringTie	exon	135879968	135880097	1000	+	.	gene_id "MSTRG.154936"; transcript_id "MSTRG.154936.83"; exon_number "7";
chr5	StringTie	exon	135880773	135880910	1000	+	.	gene_id "MSTRG.154936"; transcript_id "MSTRG.154936.83"; exon_number "8";
chr5	StringTie	exon	135888032	135890780	1000	+	.	gene_id "MSTRG.154936"; transcript_id "MSTRG.154936.83"; exon_number "9";
chr5	StringTie	exon	135892442	135892603	1000	+	.	gene_id "MSTRG.154936"; transcript_id "MSTRG.154936.83"; exon_number "10";
chr5	StringTie	exon	135895698	135895935	1000	+	.	gene_id "MSTRG.154936"; transcript_id "MSTRG.154936.83"; exon_number "11";
chr5	StringTie	exon	135896374	135900335	1000	+	.	gene_id "MSTRG.154936"; transcript_id "MSTRG.154936.83"; exon_number "12";
chr5	StringTie	transcript	135834332	135883518	1000	+	.	gene_id "MSTRG.154936"; transcript_id "MSTRG.154936.84";
chr5	StringTie	exon	135834332	135834893	1000	+	.	gene_id "MSTRG.154936"; transcript_id "MSTRG.154936.84"; exon_number "1";
chr5	StringTie	exon	135842416	135842459	1000	+	.	gene_id "MSTRG.154936"; transcript_id "MSTRG.154936.84"; exon_number "2";
chr5	StringTie	exon	135850425	135850496	1000	+	.	gene_id "MSTRG.154936"; transcript_id "MSTRG.154936.84"; exon_number "3";
chr5	StringTie	exon	135852563	135852821	1000	+	.	gene_id "MSTRG.154936"; transcript_id "MSTRG.154936.84"; exon_number "4";
chr5	StringTie	exon	135871461	135871718	1000	+	.	gene_id "MSTRG.154936"; transcript_id "MSTRG.154936.84"; exon_number "5";
chr5	StringTie	exon	135874021	135874154	1000	+	.	gene_id "MSTRG.154936"; transcript_id "MSTRG.154936.84"; exon_number "6";
chr5	StringTie	exon	135879979	135880097	1000	+	.	gene_id "MSTRG.154936"; transcript_id "MSTRG.154936.84"; exon_number "7";
chr5	StringTie	exon	135883062	135883518	1000	+	.	gene_id "MSTRG.154936"; transcript_id "MSTRG.154936.84"; exon_number "8";
chr5	StringTie	transcript	135834332	135883661	1000	+	.	gene_id "MSTRG.154936"; transcript_id "MSTRG.154936.85";
chr5	StringTie	exon	135834332	135834893	1000	+	.	gene_id "MSTRG.154936"; transcript_id "MSTRG.154936.85"; exon_number "1";
chr5	StringTie	exon	135842416	135842459	1000	+	.	gene_id "MSTRG.154936"; transcript_id "MSTRG.154936.85"; exon_number "2";
chr5	StringTie	exon	135850425	135850496	1000	+	.	gene_id "MSTRG.154936"; transcript_id "MSTRG.154936.85"; exon_number "3";
chr5	StringTie	exon	135852563	135852821	1000	+	.	gene_id "MSTRG.154936"; transcript_id "MSTRG.154936.85"; exon_number "4";
chr5	StringTie	exon	135871461	135871718	1000	+	.	gene_id "MSTRG.154936"; transcript_id "MSTRG.154936.85"; exon_number "5";
chr5	StringTie	exon	135879968	135880097	1000	+	.	gene_id "MSTRG.154936"; transcript_id "MSTRG.154936.85"; exon_number "6";
chr5	StringTie	exon	135880773	135880910	1000	+	.	gene_id "MSTRG.154936"; transcript_id "MSTRG.154936.85"; exon_number "7";
chr5	StringTie	exon	135882846	135883661	1000	+	.	gene_id "MSTRG.154936"; transcript_id "MSTRG.154936.85"; exon_number "8";
chr5	StringTie	transcript	135834343	135895793	1000	+	.	gene_id "MSTRG.154936"; transcript_id "MSTRG.154936.86";
chr5	StringTie	exon	135834343	135834893	1000	+	.	gene_id "MSTRG.154936"; transcript_id "MSTRG.154936.86"; exon_number "1";
chr5	StringTie	exon	135842416	135842459	1000	+	.	gene_id "MSTRG.154936"; transcript_id "MSTRG.154936.86"; exon_number "2";
chr5	StringTie	exon	135850425	135850496	1000	+	.	gene_id "MSTRG.154936"; transcript_id "MSTRG.154936.86"; exon_number "3";
chr5	StringTie	exon	135852563	135852821	1000	+	.	gene_id "MSTRG.154936"; transcript_id "MSTRG.154936.86"; exon_number "4";
chr5	StringTie	exon	135871461	135871718	1000	+	.	gene_id "MSTRG.154936"; transcript_id "MSTRG.154936.86"; exon_number "5";
chr5	StringTie	exon	135874021	135874154	1000	+	.	gene_id "MSTRG.154936"; transcript_id "MSTRG.154936.86"; exon_number "6";
chr5	StringTie	exon	135879968	135880097	1000	+	.	gene_id "MSTRG.154936"; transcript_id "MSTRG.154936.86"; exon_number "7";
chr5	StringTie	exon	135888032	135890047	1000	+	.	gene_id "MSTRG.154936"; transcript_id "MSTRG.154936.86"; exon_number "8";
chr5	StringTie	exon	135890736	135890801	1000	+	.	gene_id "MSTRG.154936"; transcript_id "MSTRG.154936.86"; exon_number "9";
chr5	StringTie	exon	135892442	135892603	1000	+	.	gene_id "MSTRG.154936"; transcript_id "MSTRG.154936.86"; exon_number "10";
chr5	StringTie	exon	135895698	135895793	1000	+	.	gene_id "MSTRG.154936"; transcript_id "MSTRG.154936.86"; exon_number "11";
chr5	StringTie	transcript	135834345	135892237	1000	+	.	gene_id "MSTRG.154936"; transcript_id "MSTRG.154936.87";
chr5	StringTie	exon	135834345	135834893	1000	+	.	gene_id "MSTRG.154936"; transcript_id "MSTRG.154936.87"; exon_number "1";
chr5	StringTie	exon	135842416	135842459	1000	+	.	gene_id "MSTRG.154936"; transcript_id "MSTRG.154936.87"; exon_number "2";
chr5	StringTie	exon	135850425	135850496	1000	+	.	gene_id "MSTRG.154936"; transcript_id "MSTRG.154936.87"; exon_number "3";
chr5	StringTie	exon	135852563	135852821	1000	+	.	gene_id "MSTRG.154936"; transcript_id "MSTRG.154936.87"; exon_number "4";
chr5	StringTie	exon	135871461	135871718	1000	+	.	gene_id "MSTRG.154936"; transcript_id "MSTRG.154936.87"; exon_number "5";
chr5	StringTie	exon	135874021	135874154	1000	+	.	gene_id "MSTRG.154936"; transcript_id "MSTRG.154936.87"; exon_number "6";
chr5	StringTie	exon	135879979	135880097	1000	+	.	gene_id "MSTRG.154936"; transcript_id "MSTRG.154936.87"; exon_number "7";
chr5	StringTie	exon	135880773	135880910	1000	+	.	gene_id "MSTRG.154936"; transcript_id "MSTRG.154936.87"; exon_number "8";
chr5	StringTie	exon	135883062	135883146	1000	+	.	gene_id "MSTRG.154936"; transcript_id "MSTRG.154936.87"; exon_number "9";
chr5	StringTie	exon	135888032	135888596	1000	+	.	gene_id "MSTRG.154936"; transcript_id "MSTRG.154936.87"; exon_number "10";
chr5	StringTie	exon	135890736	135892237	1000	+	.	gene_id "MSTRG.154936"; transcript_id "MSTRG.154936.87"; exon_number "11";
chr5	StringTie	transcript	135834348	135883820	1000	+	.	gene_id "MSTRG.154936"; transcript_id "MSTRG.154936.88";
chr5	StringTie	exon	135834348	135834893	1000	+	.	gene_id "MSTRG.154936"; transcript_id "MSTRG.154936.88"; exon_number "1";
chr5	StringTie	exon	135842416	135842459	1000	+	.	gene_id "MSTRG.154936"; transcript_id "MSTRG.154936.88"; exon_number "2";
chr5	StringTie	exon	135850425	135850496	1000	+	.	gene_id "MSTRG.154936"; transcript_id "MSTRG.154936.88"; exon_number "3";
chr5	StringTie	exon	135852563	135852821	1000	+	.	gene_id "MSTRG.154936"; transcript_id "MSTRG.154936.88"; exon_number "4";
chr5	StringTie	exon	135871461	135871718	1000	+	.	gene_id "MSTRG.154936"; transcript_id "MSTRG.154936.88"; exon_number "5";
chr5	StringTie	exon	135874021	135874154	1000	+	.	gene_id "MSTRG.154936"; transcript_id "MSTRG.154936.88"; exon_number "6";
chr5	StringTie	exon	135879968	135880097	1000	+	.	gene_id "MSTRG.154936"; transcript_id "MSTRG.154936.88"; exon_number "7";
chr5	StringTie	exon	135880606	135880910	1000	+	.	gene_id "MSTRG.154936"; transcript_id "MSTRG.154936.88"; exon_number "8";
chr5	StringTie	exon	135882846	135883820	1000	+	.	gene_id "MSTRG.154936"; transcript_id "MSTRG.154936.88"; exon_number "9";
chr5	StringTie	transcript	135834360	135883746	1000	+	.	gene_id "MSTRG.154936"; transcript_id "MSTRG.154936.89";
chr5	StringTie	exon	135834360	135834893	1000	+	.	gene_id "MSTRG.154936"; transcript_id "MSTRG.154936.89"; exon_number "1";
chr5	StringTie	exon	135842416	135842459	1000	+	.	gene_id "MSTRG.154936"; transcript_id "MSTRG.154936.89"; exon_number "2";
chr5	StringTie	exon	135850425	135850496	1000	+	.	gene_id "MSTRG.154936"; transcript_id "MSTRG.154936.89"; exon_number "3";
chr5	StringTie	exon	135852563	135852821	1000	+	.	gene_id "MSTRG.154936"; transcript_id "MSTRG.154936.89"; exon_number "4";
chr5	StringTie	exon	135871461	135871718	1000	+	.	gene_id "MSTRG.154936"; transcript_id "MSTRG.154936.89"; exon_number "5";
chr5	StringTie	exon	135874021	135874154	1000	+	.	gene_id "MSTRG.154936"; transcript_id "MSTRG.154936.89"; exon_number "6";
chr5	StringTie	exon	135879968	135880097	1000	+	.	gene_id "MSTRG.154936"; transcript_id "MSTRG.154936.89"; exon_number "7";
chr5	StringTie	exon	135880606	135880910	1000	+	.	gene_id "MSTRG.154936"; transcript_id "MSTRG.154936.89"; exon_number "8";
chr5	StringTie	exon	135883062	135883746	1000	+	.	gene_id "MSTRG.154936"; transcript_id "MSTRG.154936.89"; exon_number "9";
chr5	StringTie	transcript	135579147	135638208	1000	+	.	gene_id "MSTRG.154936"; transcript_id "MSTRG.154936.9";
chr5	StringTie	exon	135579147	135579597	1000	+	.	gene_id "MSTRG.154936"; transcript_id "MSTRG.154936.9"; exon_number "1";
chr5	StringTie	exon	135603238	135603364	1000	+	.	gene_id "MSTRG.154936"; transcript_id "MSTRG.154936.9"; exon_number "2";
chr5	StringTie	exon	135629237	135629376	1000	+	.	gene_id "MSTRG.154936"; transcript_id "MSTRG.154936.9"; exon_number "3";
chr5	StringTie	exon	135634769	135634956	1000	+	.	gene_id "MSTRG.154936"; transcript_id "MSTRG.154936.9"; exon_number "4";
chr5	StringTie	exon	135637394	135638208	1000	+	.	gene_id "MSTRG.154936"; transcript_id "MSTRG.154936.9"; exon_number "5";
chr5	StringTie	transcript	135834376	135883584	1000	+	.	gene_id "MSTRG.154936"; transcript_id "MSTRG.154936.90";
chr5	StringTie	exon	135834376	135834893	1000	+	.	gene_id "MSTRG.154936"; transcript_id "MSTRG.154936.90"; exon_number "1";
chr5	StringTie	exon	135842416	135842459	1000	+	.	gene_id "MSTRG.154936"; transcript_id "MSTRG.154936.90"; exon_number "2";
chr5	StringTie	exon	135850425	135850496	1000	+	.	gene_id "MSTRG.154936"; transcript_id "MSTRG.154936.90"; exon_number "3";
chr5	StringTie	exon	135852563	135852821	1000	+	.	gene_id "MSTRG.154936"; transcript_id "MSTRG.154936.90"; exon_number "4";
chr5	StringTie	exon	135871461	135871718	1000	+	.	gene_id "MSTRG.154936"; transcript_id "MSTRG.154936.90"; exon_number "5";
chr5	StringTie	exon	135874021	135874178	1000	+	.	gene_id "MSTRG.154936"; transcript_id "MSTRG.154936.90"; exon_number "6";
chr5	StringTie	exon	135879968	135880097	1000	+	.	gene_id "MSTRG.154936"; transcript_id "MSTRG.154936.90"; exon_number "7";
chr5	StringTie	exon	135880773	135880910	1000	+	.	gene_id "MSTRG.154936"; transcript_id "MSTRG.154936.90"; exon_number "8";
chr5	StringTie	exon	135883062	135883584	1000	+	.	gene_id "MSTRG.154936"; transcript_id "MSTRG.154936.90"; exon_number "9";
chr5	StringTie	transcript	135834378	135888658	1000	+	.	gene_id "MSTRG.154936"; transcript_id "MSTRG.154936.91";
chr5	StringTie	exon	135834378	135834893	1000	+	.	gene_id "MSTRG.154936"; transcript_id "MSTRG.154936.91"; exon_number "1";
chr5	StringTie	exon	135842416	135842459	1000	+	.	gene_id "MSTRG.154936"; transcript_id "MSTRG.154936.91"; exon_number "2";
chr5	StringTie	exon	135850425	135850496	1000	+	.	gene_id "MSTRG.154936"; transcript_id "MSTRG.154936.91"; exon_number "3";
chr5	StringTie	exon	135852563	135852821	1000	+	.	gene_id "MSTRG.154936"; transcript_id "MSTRG.154936.91"; exon_number "4";
chr5	StringTie	exon	135871461	135871718	1000	+	.	gene_id "MSTRG.154936"; transcript_id "MSTRG.154936.91"; exon_number "5";
chr5	StringTie	exon	135888032	135888658	1000	+	.	gene_id "MSTRG.154936"; transcript_id "MSTRG.154936.91"; exon_number "6";
chr5	StringTie	transcript	135834384	135888665	1000	+	.	gene_id "MSTRG.154936"; transcript_id "MSTRG.154936.92";
chr5	StringTie	exon	135834384	135834893	1000	+	.	gene_id "MSTRG.154936"; transcript_id "MSTRG.154936.92"; exon_number "1";
chr5	StringTie	exon	135842416	135842459	1000	+	.	gene_id "MSTRG.154936"; transcript_id "MSTRG.154936.92"; exon_number "2";
chr5	StringTie	exon	135850425	135850496	1000	+	.	gene_id "MSTRG.154936"; transcript_id "MSTRG.154936.92"; exon_number "3";
chr5	StringTie	exon	135852563	135852821	1000	+	.	gene_id "MSTRG.154936"; transcript_id "MSTRG.154936.92"; exon_number "4";
chr5	StringTie	exon	135871461	135871718	1000	+	.	gene_id "MSTRG.154936"; transcript_id "MSTRG.154936.92"; exon_number "5";
chr5	StringTie	exon	135874021	135874154	1000	+	.	gene_id "MSTRG.154936"; transcript_id "MSTRG.154936.92"; exon_number "6";
chr5	StringTie	exon	135883062	135883146	1000	+	.	gene_id "MSTRG.154936"; transcript_id "MSTRG.154936.92"; exon_number "7";
chr5	StringTie	exon	135888032	135888665	1000	+	.	gene_id "MSTRG.154936"; transcript_id "MSTRG.154936.92"; exon_number "8";
chr5	StringTie	transcript	135834392	135883639	1000	+	.	gene_id "MSTRG.154936"; transcript_id "MSTRG.154936.93";
chr5	StringTie	exon	135834392	135834893	1000	+	.	gene_id "MSTRG.154936"; transcript_id "MSTRG.154936.93"; exon_number "1";
chr5	StringTie	exon	135842416	135842459	1000	+	.	gene_id "MSTRG.154936"; transcript_id "MSTRG.154936.93"; exon_number "2";
chr5	StringTie	exon	135850425	135850496	1000	+	.	gene_id "MSTRG.154936"; transcript_id "MSTRG.154936.93"; exon_number "3";
chr5	StringTie	exon	135852563	135852821	1000	+	.	gene_id "MSTRG.154936"; transcript_id "MSTRG.154936.93"; exon_number "4";
chr5	StringTie	exon	135871461	135871718	1000	+	.	gene_id "MSTRG.154936"; transcript_id "MSTRG.154936.93"; exon_number "5";
chr5	StringTie	exon	135879968	135880097	1000	+	.	gene_id "MSTRG.154936"; transcript_id "MSTRG.154936.93"; exon_number "6";
chr5	StringTie	exon	135882846	135883639	1000	+	.	gene_id "MSTRG.154936"; transcript_id "MSTRG.154936.93"; exon_number "7";
chr5	StringTie	transcript	135834396	135890223	1000	+	.	gene_id "MSTRG.154936"; transcript_id "MSTRG.154936.94";
chr5	StringTie	exon	135834396	135834893	1000	+	.	gene_id "MSTRG.154936"; transcript_id "MSTRG.154936.94"; exon_number "1";
chr5	StringTie	exon	135842416	135842459	1000	+	.	gene_id "MSTRG.154936"; transcript_id "MSTRG.154936.94"; exon_number "2";
chr5	StringTie	exon	135850425	135850496	1000	+	.	gene_id "MSTRG.154936"; transcript_id "MSTRG.154936.94"; exon_number "3";
chr5	StringTie	exon	135852563	135852821	1000	+	.	gene_id "MSTRG.154936"; transcript_id "MSTRG.154936.94"; exon_number "4";
chr5	StringTie	exon	135871461	135871718	1000	+	.	gene_id "MSTRG.154936"; transcript_id "MSTRG.154936.94"; exon_number "5";
chr5	StringTie	exon	135874021	135874178	1000	+	.	gene_id "MSTRG.154936"; transcript_id "MSTRG.154936.94"; exon_number "6";
chr5	StringTie	exon	135879968	135880097	1000	+	.	gene_id "MSTRG.154936"; transcript_id "MSTRG.154936.94"; exon_number "7";
chr5	StringTie	exon	135883062	135883146	1000	+	.	gene_id "MSTRG.154936"; transcript_id "MSTRG.154936.94"; exon_number "8";
chr5	StringTie	exon	135888032	135890223	1000	+	.	gene_id "MSTRG.154936"; transcript_id "MSTRG.154936.94"; exon_number "9";
chr5	StringTie	transcript	135834398	135883526	1000	+	.	gene_id "MSTRG.154936"; transcript_id "MSTRG.154936.95";
chr5	StringTie	exon	135834398	135834893	1000	+	.	gene_id "MSTRG.154936"; transcript_id "MSTRG.154936.95"; exon_number "1";
chr5	StringTie	exon	135842416	135842459	1000	+	.	gene_id "MSTRG.154936"; transcript_id "MSTRG.154936.95"; exon_number "2";
chr5	StringTie	exon	135850425	135850496	1000	+	.	gene_id "MSTRG.154936"; transcript_id "MSTRG.154936.95"; exon_number "3";
chr5	StringTie	exon	135852563	135852821	1000	+	.	gene_id "MSTRG.154936"; transcript_id "MSTRG.154936.95"; exon_number "4";
chr5	StringTie	exon	135871461	135871718	1000	+	.	gene_id "MSTRG.154936"; transcript_id "MSTRG.154936.95"; exon_number "5";
chr5	StringTie	exon	135874021	135874154	1000	+	.	gene_id "MSTRG.154936"; transcript_id "MSTRG.154936.95"; exon_number "6";
chr5	StringTie	exon	135879968	135880097	1000	+	.	gene_id "MSTRG.154936"; transcript_id "MSTRG.154936.95"; exon_number "7";
chr5	StringTie	exon	135880773	135880910	1000	+	.	gene_id "MSTRG.154936"; transcript_id "MSTRG.154936.95"; exon_number "8";
chr5	StringTie	exon	135883081	135883526	1000	+	.	gene_id "MSTRG.154936"; transcript_id "MSTRG.154936.95"; exon_number "9";
chr5	StringTie	transcript	135834398	135900236	1000	+	.	gene_id "MSTRG.154936"; transcript_id "MSTRG.154936.96";
chr5	StringTie	exon	135834398	135834893	1000	+	.	gene_id "MSTRG.154936"; transcript_id "MSTRG.154936.96"; exon_number "1";
chr5	StringTie	exon	135842416	135842459	1000	+	.	gene_id "MSTRG.154936"; transcript_id "MSTRG.154936.96"; exon_number "2";
chr5	StringTie	exon	135850425	135850496	1000	+	.	gene_id "MSTRG.154936"; transcript_id "MSTRG.154936.96"; exon_number "3";
chr5	StringTie	exon	135852563	135852821	1000	+	.	gene_id "MSTRG.154936"; transcript_id "MSTRG.154936.96"; exon_number "4";
chr5	StringTie	exon	135871461	135871718	1000	+	.	gene_id "MSTRG.154936"; transcript_id "MSTRG.154936.96"; exon_number "5";
chr5	StringTie	exon	135874021	135874154	1000	+	.	gene_id "MSTRG.154936"; transcript_id "MSTRG.154936.96"; exon_number "6";
chr5	StringTie	exon	135879979	135880097	1000	+	.	gene_id "MSTRG.154936"; transcript_id "MSTRG.154936.96"; exon_number "7";
chr5	StringTie	exon	135888032	135890780	1000	+	.	gene_id "MSTRG.154936"; transcript_id "MSTRG.154936.96"; exon_number "8";
chr5	StringTie	exon	135892442	135892603	1000	+	.	gene_id "MSTRG.154936"; transcript_id "MSTRG.154936.96"; exon_number "9";
chr5	StringTie	exon	135895698	135897522	1000	+	.	gene_id "MSTRG.154936"; transcript_id "MSTRG.154936.96"; exon_number "10";
chr5	StringTie	exon	135897686	135900236	1000	+	.	gene_id "MSTRG.154936"; transcript_id "MSTRG.154936.96"; exon_number "11";
chr5	StringTie	transcript	135834411	135883760	1000	+	.	gene_id "MSTRG.154936"; transcript_id "MSTRG.154936.97";
chr5	StringTie	exon	135834411	135834893	1000	+	.	gene_id "MSTRG.154936"; transcript_id "MSTRG.154936.97"; exon_number "1";
chr5	StringTie	exon	135842416	135842459	1000	+	.	gene_id "MSTRG.154936"; transcript_id "MSTRG.154936.97"; exon_number "2";
chr5	StringTie	exon	135850425	135850496	1000	+	.	gene_id "MSTRG.154936"; transcript_id "MSTRG.154936.97"; exon_number "3";
chr5	StringTie	exon	135852563	135852821	1000	+	.	gene_id "MSTRG.154936"; transcript_id "MSTRG.154936.97"; exon_number "4";
chr5	StringTie	exon	135871461	135871718	1000	+	.	gene_id "MSTRG.154936"; transcript_id "MSTRG.154936.97"; exon_number "5";
chr5	StringTie	exon	135879968	135880097	1000	+	.	gene_id "MSTRG.154936"; transcript_id "MSTRG.154936.97"; exon_number "6";
chr5	StringTie	exon	135880606	135880910	1000	+	.	gene_id "MSTRG.154936"; transcript_id "MSTRG.154936.97"; exon_number "7";
chr5	StringTie	exon	135882846	135883760	1000	+	.	gene_id "MSTRG.154936"; transcript_id "MSTRG.154936.97"; exon_number "8";
chr5	StringTie	transcript	135834413	135892237	1000	+	.	gene_id "MSTRG.154936"; transcript_id "MSTRG.154936.98";
chr5	StringTie	exon	135834413	135834893	1000	+	.	gene_id "MSTRG.154936"; transcript_id "MSTRG.154936.98"; exon_number "1";
chr5	StringTie	exon	135842416	135842459	1000	+	.	gene_id "MSTRG.154936"; transcript_id "MSTRG.154936.98"; exon_number "2";
chr5	StringTie	exon	135850425	135850496	1000	+	.	gene_id "MSTRG.154936"; transcript_id "MSTRG.154936.98"; exon_number "3";
chr5	StringTie	exon	135852563	135852821	1000	+	.	gene_id "MSTRG.154936"; transcript_id "MSTRG.154936.98"; exon_number "4";
chr5	StringTie	exon	135871461	135871718	1000	+	.	gene_id "MSTRG.154936"; transcript_id "MSTRG.154936.98"; exon_number "5";
chr5	StringTie	exon	135874021	135874154	1000	+	.	gene_id "MSTRG.154936"; transcript_id "MSTRG.154936.98"; exon_number "6";
chr5	StringTie	exon	135879979	135880097	1000	+	.	gene_id "MSTRG.154936"; transcript_id "MSTRG.154936.98"; exon_number "7";
chr5	StringTie	exon	135880773	135880910	1000	+	.	gene_id "MSTRG.154936"; transcript_id "MSTRG.154936.98"; exon_number "8";
chr5	StringTie	exon	135888032	135892237	1000	+	.	gene_id "MSTRG.154936"; transcript_id "MSTRG.154936.98"; exon_number "9";
chr5	StringTie	transcript	135834434	135883500	1000	+	.	gene_id "MSTRG.154936"; transcript_id "MSTRG.154936.99";
chr5	StringTie	exon	135834434	135834893	1000	+	.	gene_id "MSTRG.154936"; transcript_id "MSTRG.154936.99"; exon_number "1";
chr5	StringTie	exon	135842416	135842459	1000	+	.	gene_id "MSTRG.154936"; transcript_id "MSTRG.154936.99"; exon_number "2";
chr5	StringTie	exon	135850425	135850496	1000	+	.	gene_id "MSTRG.154936"; transcript_id "MSTRG.154936.99"; exon_number "3";
chr5	StringTie	exon	135852563	135852821	1000	+	.	gene_id "MSTRG.154936"; transcript_id "MSTRG.154936.99"; exon_number "4";
chr5	StringTie	exon	135871461	135871718	1000	+	.	gene_id "MSTRG.154936"; transcript_id "MSTRG.154936.99"; exon_number "5";
chr5	StringTie	exon	135874021	135874154	1000	+	.	gene_id "MSTRG.154936"; transcript_id "MSTRG.154936.99"; exon_number "6";
chr5	StringTie	exon	135879968	135880097	1000	+	.	gene_id "MSTRG.154936"; transcript_id "MSTRG.154936.99"; exon_number "7";
chr5	StringTie	exon	135880773	135880910	1000	+	.	gene_id "MSTRG.154936"; transcript_id "MSTRG.154936.99"; exon_number "8";
chr5	StringTie	exon	135882846	135883500	1000	+	.	gene_id "MSTRG.154936"; transcript_id "MSTRG.154936.99"; exon_number "9";
chr5	StringTie	transcript	135570683	135579279	1000	-	.	gene_id "MSTRG.154937"; transcript_id "ENST00000337225"; gene_name "CXCL14"; ref_gene_id "ENSG00000145824";
chr5	StringTie	exon	135570683	135571868	1000	-	.	gene_id "MSTRG.154937"; transcript_id "ENST00000337225"; exon_number "1"; gene_name "CXCL14"; ref_gene_id "ENSG00000145824";
chr5	StringTie	exon	135574572	135574685	1000	-	.	gene_id "MSTRG.154937"; transcript_id "ENST00000337225"; exon_number "2"; gene_name "CXCL14"; ref_gene_id "ENSG00000145824";
chr5	StringTie	exon	135578434	135578539	1000	-	.	gene_id "MSTRG.154937"; transcript_id "ENST00000337225"; exon_number "3"; gene_name "CXCL14"; ref_gene_id "ENSG00000145824";
chr5	StringTie	exon	135578715	135579279	1000	-	.	gene_id "MSTRG.154937"; transcript_id "ENST00000337225"; exon_number "4"; gene_name "CXCL14"; ref_gene_id "ENSG00000145824";
chr5	StringTie	transcript	135570679	135579064	1000	-	.	gene_id "MSTRG.154937"; transcript_id "ENST00000512158"; gene_name "CXCL14"; ref_gene_id "ENSG00000145824";
chr5	StringTie	exon	135570679	135571868	1000	-	.	gene_id "MSTRG.154937"; transcript_id "ENST00000512158"; exon_number "1"; gene_name "CXCL14"; ref_gene_id "ENSG00000145824";
chr5	StringTie	exon	135574572	135574685	1000	-	.	gene_id "MSTRG.154937"; transcript_id "ENST00000512158"; exon_number "2"; gene_name "CXCL14"; ref_gene_id "ENSG00000145824";
chr5	StringTie	exon	135578434	135578539	1000	-	.	gene_id "MSTRG.154937"; transcript_id "ENST00000512158"; exon_number "3"; gene_name "CXCL14"; ref_gene_id "ENSG00000145824";
chr5	StringTie	exon	135578715	135579064	1000	-	.	gene_id "MSTRG.154937"; transcript_id "ENST00000512158"; exon_number "4"; gene_name "CXCL14"; ref_gene_id "ENSG00000145824";
chr5	StringTie	transcript	135570091	135579307	1000	-	.	gene_id "MSTRG.154937"; transcript_id "MSTRG.154937.1";
chr5	StringTie	exon	135570091	135571742	1000	-	.	gene_id "MSTRG.154937"; transcript_id "MSTRG.154937.1"; exon_number "1";
chr5	StringTie	exon	135571768	135571868	1000	-	.	gene_id "MSTRG.154937"; transcript_id "MSTRG.154937.1"; exon_number "2";
chr5	StringTie	exon	135574572	135574685	1000	-	.	gene_id "MSTRG.154937"; transcript_id "MSTRG.154937.1"; exon_number "3";
chr5	StringTie	exon	135578434	135578539	1000	-	.	gene_id "MSTRG.154937"; transcript_id "MSTRG.154937.1"; exon_number "4";
chr5	StringTie	exon	135578715	135579307	1000	-	.	gene_id "MSTRG.154937"; transcript_id "MSTRG.154937.1"; exon_number "5";
chr5	StringTie	transcript	135570421	135579333	1000	-	.	gene_id "MSTRG.154937"; transcript_id "MSTRG.154937.2";
chr5	StringTie	exon	135570421	135571742	1000	-	.	gene_id "MSTRG.154937"; transcript_id "MSTRG.154937.2"; exon_number "1";
chr5	StringTie	exon	135571767	135571868	1000	-	.	gene_id "MSTRG.154937"; transcript_id "MSTRG.154937.2"; exon_number "2";
chr5	StringTie	exon	135574572	135574685	1000	-	.	gene_id "MSTRG.154937"; transcript_id "MSTRG.154937.2"; exon_number "3";
chr5	StringTie	exon	135578434	135578539	1000	-	.	gene_id "MSTRG.154937"; transcript_id "MSTRG.154937.2"; exon_number "4";
chr5	StringTie	exon	135578715	135579333	1000	-	.	gene_id "MSTRG.154937"; transcript_id "MSTRG.154937.2"; exon_number "5";
chr5	StringTie	transcript	135570466	135579333	1000	-	.	gene_id "MSTRG.154937"; transcript_id "MSTRG.154937.3";
chr5	StringTie	exon	135570466	135571742	1000	-	.	gene_id "MSTRG.154937"; transcript_id "MSTRG.154937.3"; exon_number "1";
chr5	StringTie	exon	135571766	135571868	1000	-	.	gene_id "MSTRG.154937"; transcript_id "MSTRG.154937.3"; exon_number "2";
chr5	StringTie	exon	135574572	135574685	1000	-	.	gene_id "MSTRG.154937"; transcript_id "MSTRG.154937.3"; exon_number "3";
chr5	StringTie	exon	135578434	135578539	1000	-	.	gene_id "MSTRG.154937"; transcript_id "MSTRG.154937.3"; exon_number "4";
chr5	StringTie	exon	135578715	135579333	1000	-	.	gene_id "MSTRG.154937"; transcript_id "MSTRG.154937.3"; exon_number "5";
chr5	StringTie	transcript	135570589	135579324	1000	-	.	gene_id "MSTRG.154937"; transcript_id "MSTRG.154937.4";
chr5	StringTie	exon	135570589	135571742	1000	-	.	gene_id "MSTRG.154937"; transcript_id "MSTRG.154937.4"; exon_number "1";
chr5	StringTie	exon	135571764	135571868	1000	-	.	gene_id "MSTRG.154937"; transcript_id "MSTRG.154937.4"; exon_number "2";
chr5	StringTie	exon	135574572	135574685	1000	-	.	gene_id "MSTRG.154937"; transcript_id "MSTRG.154937.4"; exon_number "3";
chr5	StringTie	exon	135578434	135578539	1000	-	.	gene_id "MSTRG.154937"; transcript_id "MSTRG.154937.4"; exon_number "4";
chr5	StringTie	exon	135578715	135579324	1000	-	.	gene_id "MSTRG.154937"; transcript_id "MSTRG.154937.4"; exon_number "5";
chr5	StringTie	transcript	135570592	135579086	1000	-	.	gene_id "MSTRG.154937"; transcript_id "MSTRG.154937.5";
chr5	StringTie	exon	135570592	135571742	1000	-	.	gene_id "MSTRG.154937"; transcript_id "MSTRG.154937.5"; exon_number "1";
chr5	StringTie	exon	135571765	135571868	1000	-	.	gene_id "MSTRG.154937"; transcript_id "MSTRG.154937.5"; exon_number "2";
chr5	StringTie	exon	135574572	135574685	1000	-	.	gene_id "MSTRG.154937"; transcript_id "MSTRG.154937.5"; exon_number "3";
chr5	StringTie	exon	135578434	135578539	1000	-	.	gene_id "MSTRG.154937"; transcript_id "MSTRG.154937.5"; exon_number "4";
chr5	StringTie	exon	135578715	135579086	1000	-	.	gene_id "MSTRG.154937"; transcript_id "MSTRG.154937.5"; exon_number "5";
chr5	StringTie	transcript	135570620	135579144	1000	-	.	gene_id "MSTRG.154937"; transcript_id "MSTRG.154937.6";
chr5	StringTie	exon	135570620	135571742	1000	-	.	gene_id "MSTRG.154937"; transcript_id "MSTRG.154937.6"; exon_number "1";
chr5	StringTie	exon	135571769	135571868	1000	-	.	gene_id "MSTRG.154937"; transcript_id "MSTRG.154937.6"; exon_number "2";
chr5	StringTie	exon	135574572	135574685	1000	-	.	gene_id "MSTRG.154937"; transcript_id "MSTRG.154937.6"; exon_number "3";
chr5	StringTie	exon	135578434	135578539	1000	-	.	gene_id "MSTRG.154937"; transcript_id "MSTRG.154937.6"; exon_number "4";
chr5	StringTie	exon	135578715	135579144	1000	-	.	gene_id "MSTRG.154937"; transcript_id "MSTRG.154937.6"; exon_number "5";
chr5	StringTie	transcript	135570640	135579015	1000	-	.	gene_id "MSTRG.154937"; transcript_id "MSTRG.154937.7";
chr5	StringTie	exon	135570640	135571742	1000	-	.	gene_id "MSTRG.154937"; transcript_id "MSTRG.154937.7"; exon_number "1";
chr5	StringTie	exon	135571771	135571868	1000	-	.	gene_id "MSTRG.154937"; transcript_id "MSTRG.154937.7"; exon_number "2";
chr5	StringTie	exon	135574572	135574685	1000	-	.	gene_id "MSTRG.154937"; transcript_id "MSTRG.154937.7"; exon_number "3";
chr5	StringTie	exon	135578434	135578539	1000	-	.	gene_id "MSTRG.154937"; transcript_id "MSTRG.154937.7"; exon_number "4";
chr5	StringTie	exon	135578715	135579015	1000	-	.	gene_id "MSTRG.154937"; transcript_id "MSTRG.154937.7"; exon_number "5";
chr5	StringTie	transcript	135583899	135596861	1000	-	.	gene_id "MSTRG.154938"; transcript_id "MSTRG.154938.1";
chr5	StringTie	exon	135583899	135585752	1000	-	.	gene_id "MSTRG.154938"; transcript_id "MSTRG.154938.1"; exon_number "1";
chr5	StringTie	exon	135596465	135596861	1000	-	.	gene_id "MSTRG.154938"; transcript_id "MSTRG.154938.1"; exon_number "2";
chr5	StringTie	transcript	135619960	135647572	1000	-	.	gene_id "MSTRG.154939"; transcript_id "MSTRG.154939.1";
chr5	StringTie	exon	135619960	135624318	1000	-	.	gene_id "MSTRG.154939"; transcript_id "MSTRG.154939.1"; exon_number "1";
chr5	StringTie	exon	135641682	135647572	1000	-	.	gene_id "MSTRG.154939"; transcript_id "MSTRG.154939.1"; exon_number "2";
chr5	StringTie	transcript	135621242	135646638	1000	-	.	gene_id "MSTRG.154939"; transcript_id "MSTRG.154939.2";
chr5	StringTie	exon	135621242	135624318	1000	-	.	gene_id "MSTRG.154939"; transcript_id "MSTRG.154939.2"; exon_number "1";
chr5	StringTie	exon	135641682	135641790	1000	-	.	gene_id "MSTRG.154939"; transcript_id "MSTRG.154939.2"; exon_number "2";
chr5	StringTie	exon	135642223	135646638	1000	-	.	gene_id "MSTRG.154939"; transcript_id "MSTRG.154939.2"; exon_number "3";
chr5	StringTie	transcript	135621570	135643174	1000	-	.	gene_id "MSTRG.154939"; transcript_id "MSTRG.154939.3";
chr5	StringTie	exon	135621570	135624318	1000	-	.	gene_id "MSTRG.154939"; transcript_id "MSTRG.154939.3"; exon_number "1";
chr5	StringTie	exon	135641682	135641898	1000	-	.	gene_id "MSTRG.154939"; transcript_id "MSTRG.154939.3"; exon_number "2";
chr5	StringTie	exon	135642223	135643174	1000	-	.	gene_id "MSTRG.154939"; transcript_id "MSTRG.154939.3"; exon_number "3";
chr5	StringTie	transcript	135621598	135642009	1000	-	.	gene_id "MSTRG.154939"; transcript_id "MSTRG.154939.4";
chr5	StringTie	exon	135621598	135624318	1000	-	.	gene_id "MSTRG.154939"; transcript_id "MSTRG.154939.4"; exon_number "1";
chr5	StringTie	exon	135632876	135633002	1000	-	.	gene_id "MSTRG.154939"; transcript_id "MSTRG.154939.4"; exon_number "2";
chr5	StringTie	exon	135641682	135642009	1000	-	.	gene_id "MSTRG.154939"; transcript_id "MSTRG.154939.4"; exon_number "3";
chr5	StringTie	transcript	135641028	135641864	1000	-	.	gene_id "MSTRG.154939"; transcript_id "MSTRG.154939.5";
chr5	StringTie	exon	135641028	135641099	1000	-	.	gene_id "MSTRG.154939"; transcript_id "MSTRG.154939.5"; exon_number "1";
chr5	StringTie	exon	135641682	135641864	1000	-	.	gene_id "MSTRG.154939"; transcript_id "MSTRG.154939.5"; exon_number "2";
chr1	StringTie	transcript	206984276	207015342	1000	+	.	gene_id "MSTRG.15494"; transcript_id "MSTRG.15494.1";
chr1	StringTie	exon	206984276	206992279	1000	+	.	gene_id "MSTRG.15494"; transcript_id "MSTRG.15494.1"; exon_number "1";
chr1	StringTie	exon	207000750	207015342	1000	+	.	gene_id "MSTRG.15494"; transcript_id "MSTRG.15494.1"; exon_number "2";
chr1	StringTie	transcript	206999779	207010775	1000	+	.	gene_id "MSTRG.15494"; transcript_id "MSTRG.15494.2";
chr1	StringTie	exon	206999779	207005157	1000	+	.	gene_id "MSTRG.15494"; transcript_id "MSTRG.15494.2"; exon_number "1";
chr1	StringTie	exon	207005482	207010775	1000	+	.	gene_id "MSTRG.15494"; transcript_id "MSTRG.15494.2"; exon_number "2";
chr1	StringTie	transcript	207004460	207006874	1000	+	.	gene_id "MSTRG.15494"; transcript_id "MSTRG.15494.3";
chr1	StringTie	exon	207004460	207006203	1000	+	.	gene_id "MSTRG.15494"; transcript_id "MSTRG.15494.3"; exon_number "1";
chr1	StringTie	exon	207006232	207006874	1000	+	.	gene_id "MSTRG.15494"; transcript_id "MSTRG.15494.3"; exon_number "2";
chr5	StringTie	transcript	135648584	135653935	1000	-	.	gene_id "MSTRG.154940"; transcript_id "ENST00000508452"; gene_name "CTC-321K16.4"; ref_gene_id "ENSG00000251045";
chr5	StringTie	exon	135648584	135650523	1000	-	.	gene_id "MSTRG.154940"; transcript_id "ENST00000508452"; exon_number "1"; gene_name "CTC-321K16.4"; ref_gene_id "ENSG00000251045";
chr5	StringTie	exon	135652355	135652461	1000	-	.	gene_id "MSTRG.154940"; transcript_id "ENST00000508452"; exon_number "2"; gene_name "CTC-321K16.4"; ref_gene_id "ENSG00000251045";
chr5	StringTie	exon	135653842	135653935	1000	-	.	gene_id "MSTRG.154940"; transcript_id "ENST00000508452"; exon_number "3"; gene_name "CTC-321K16.4"; ref_gene_id "ENSG00000251045";
chr5	StringTie	transcript	135661385	135672851	1000	+	.	gene_id "MSTRG.154941"; transcript_id "MSTRG.154941.1";
chr5	StringTie	exon	135661385	135662316	1000	+	.	gene_id "MSTRG.154941"; transcript_id "MSTRG.154941.1"; exon_number "1";
chr5	StringTie	exon	135671652	135672851	1000	+	.	gene_id "MSTRG.154941"; transcript_id "MSTRG.154941.1"; exon_number "2";
chr5	StringTie	transcript	135662019	135671829	1000	+	.	gene_id "MSTRG.154941"; transcript_id "MSTRG.154941.2";
chr5	StringTie	exon	135662019	135662316	1000	+	.	gene_id "MSTRG.154941"; transcript_id "MSTRG.154941.2"; exon_number "1";
chr5	StringTie	exon	135671661	135671829	1000	+	.	gene_id "MSTRG.154941"; transcript_id "MSTRG.154941.2"; exon_number "2";
chr5	StringTie	transcript	135662022	135671830	1000	+	.	gene_id "MSTRG.154941"; transcript_id "MSTRG.154941.3";
chr5	StringTie	exon	135662022	135662316	1000	+	.	gene_id "MSTRG.154941"; transcript_id "MSTRG.154941.3"; exon_number "1";
chr5	StringTie	exon	135671656	135671830	1000	+	.	gene_id "MSTRG.154941"; transcript_id "MSTRG.154941.3"; exon_number "2";
chr5	StringTie	transcript	135697082	135702416	1000	.	.	gene_id "MSTRG.154942"; transcript_id "MSTRG.154942.1";
chr5	StringTie	exon	135697082	135702416	1000	.	.	gene_id "MSTRG.154942"; transcript_id "MSTRG.154942.1"; exon_number "1";
chr5	StringTie	transcript	135742462	135746356	1000	-	.	gene_id "MSTRG.154943"; transcript_id "ENST00000512971"; gene_name "AC011431.1"; ref_gene_id "ENSG00000223539";
chr5	StringTie	exon	135742462	135742589	1000	-	.	gene_id "MSTRG.154943"; transcript_id "ENST00000512971"; exon_number "1"; gene_name "AC011431.1"; ref_gene_id "ENSG00000223539";
chr5	StringTie	exon	135746255	135746356	1000	-	.	gene_id "MSTRG.154943"; transcript_id "ENST00000512971"; exon_number "2"; gene_name "AC011431.1"; ref_gene_id "ENSG00000223539";
chr5	StringTie	transcript	135717356	135737308	1000	-	.	gene_id "MSTRG.154943"; transcript_id "MSTRG.154943.1";
chr5	StringTie	exon	135717356	135718519	1000	-	.	gene_id "MSTRG.154943"; transcript_id "MSTRG.154943.1"; exon_number "1";
chr5	StringTie	exon	135736942	135737308	1000	-	.	gene_id "MSTRG.154943"; transcript_id "MSTRG.154943.1"; exon_number "2";
chr5	StringTie	transcript	135723423	135737308	1000	-	.	gene_id "MSTRG.154943"; transcript_id "MSTRG.154943.2";
chr5	StringTie	exon	135723423	135731333	1000	-	.	gene_id "MSTRG.154943"; transcript_id "MSTRG.154943.2"; exon_number "1";
chr5	StringTie	exon	135734882	135736096	1000	-	.	gene_id "MSTRG.154943"; transcript_id "MSTRG.154943.2"; exon_number "2";
chr5	StringTie	exon	135736942	135737308	1000	-	.	gene_id "MSTRG.154943"; transcript_id "MSTRG.154943.2"; exon_number "3";
chr5	StringTie	transcript	135730734	135746516	1000	-	.	gene_id "MSTRG.154943"; transcript_id "MSTRG.154943.3";
chr5	StringTie	exon	135730734	135731333	1000	-	.	gene_id "MSTRG.154943"; transcript_id "MSTRG.154943.3"; exon_number "1";
chr5	StringTie	exon	135736942	135737480	1000	-	.	gene_id "MSTRG.154943"; transcript_id "MSTRG.154943.3"; exon_number "2";
chr5	StringTie	exon	135746255	135746516	1000	-	.	gene_id "MSTRG.154943"; transcript_id "MSTRG.154943.3"; exon_number "3";
chr5	StringTie	transcript	135730845	135737290	1000	-	.	gene_id "MSTRG.154943"; transcript_id "MSTRG.154943.4";
chr5	StringTie	exon	135730845	135731333	1000	-	.	gene_id "MSTRG.154943"; transcript_id "MSTRG.154943.4"; exon_number "1";
chr5	StringTie	exon	135732874	135732951	1000	-	.	gene_id "MSTRG.154943"; transcript_id "MSTRG.154943.4"; exon_number "2";
chr5	StringTie	exon	135736942	135737290	1000	-	.	gene_id "MSTRG.154943"; transcript_id "MSTRG.154943.4"; exon_number "3";
chr5	StringTie	transcript	135731028	135737190	1000	-	.	gene_id "MSTRG.154943"; transcript_id "MSTRG.154943.5";
chr5	StringTie	exon	135731028	135731333	1000	-	.	gene_id "MSTRG.154943"; transcript_id "MSTRG.154943.5"; exon_number "1";
chr5	StringTie	exon	135734882	135735369	1000	-	.	gene_id "MSTRG.154943"; transcript_id "MSTRG.154943.5"; exon_number "2";
chr5	StringTie	exon	135736942	135737190	1000	-	.	gene_id "MSTRG.154943"; transcript_id "MSTRG.154943.5"; exon_number "3";
chr5	StringTie	transcript	135731035	135746525	1000	-	.	gene_id "MSTRG.154943"; transcript_id "MSTRG.154943.6";
chr5	StringTie	exon	135731035	135731333	1000	-	.	gene_id "MSTRG.154943"; transcript_id "MSTRG.154943.6"; exon_number "1";
chr5	StringTie	exon	135734882	135737480	1000	-	.	gene_id "MSTRG.154943"; transcript_id "MSTRG.154943.6"; exon_number "2";
chr5	StringTie	exon	135746255	135746359	1000	-	.	gene_id "MSTRG.154943"; transcript_id "MSTRG.154943.6"; exon_number "3";
chr5	StringTie	exon	135746438	135746525	1000	-	.	gene_id "MSTRG.154943"; transcript_id "MSTRG.154943.6"; exon_number "4";
chr5	StringTie	transcript	135730060	135730846	1000	+	.	gene_id "MSTRG.154944"; transcript_id "MSTRG.154944.1";
chr5	StringTie	exon	135730060	135730487	1000	+	.	gene_id "MSTRG.154944"; transcript_id "MSTRG.154944.1"; exon_number "1";
chr5	StringTie	exon	135730586	135730846	1000	+	.	gene_id "MSTRG.154944"; transcript_id "MSTRG.154944.1"; exon_number "2";
chr5	StringTie	transcript	135731280	135737203	1000	+	.	gene_id "MSTRG.154945"; transcript_id "MSTRG.154945.1";
chr5	StringTie	exon	135731280	135731403	1000	+	.	gene_id "MSTRG.154945"; transcript_id "MSTRG.154945.1"; exon_number "1";
chr5	StringTie	exon	135736942	135737203	1000	+	.	gene_id "MSTRG.154945"; transcript_id "MSTRG.154945.1"; exon_number "2";
chr5	StringTie	transcript	135746362	135761117	1000	+	.	gene_id "MSTRG.154946"; transcript_id "MSTRG.154946.1";
chr5	StringTie	exon	135746362	135746516	1000	+	.	gene_id "MSTRG.154946"; transcript_id "MSTRG.154946.1"; exon_number "1";
chr5	StringTie	exon	135761024	135761117	1000	+	.	gene_id "MSTRG.154946"; transcript_id "MSTRG.154946.1"; exon_number "2";
chr5	StringTie	transcript	135747968	135764316	1000	+	.	gene_id "MSTRG.154946"; transcript_id "MSTRG.154946.2";
chr5	StringTie	exon	135747968	135748123	1000	+	.	gene_id "MSTRG.154946"; transcript_id "MSTRG.154946.2"; exon_number "1";
chr5	StringTie	exon	135761024	135764316	1000	+	.	gene_id "MSTRG.154946"; transcript_id "MSTRG.154946.2"; exon_number "2";
chr5	StringTie	transcript	135760384	135763548	1000	+	.	gene_id "MSTRG.154946"; transcript_id "MSTRG.154946.3";
chr5	StringTie	exon	135760384	135760598	1000	+	.	gene_id "MSTRG.154946"; transcript_id "MSTRG.154946.3"; exon_number "1";
chr5	StringTie	exon	135761024	135761119	1000	+	.	gene_id "MSTRG.154946"; transcript_id "MSTRG.154946.3"; exon_number "2";
chr5	StringTie	exon	135763494	135763548	1000	+	.	gene_id "MSTRG.154946"; transcript_id "MSTRG.154946.3"; exon_number "3";
chr5	StringTie	transcript	135802985	135803075	1000	-	.	gene_id "MSTRG.154947"; transcript_id "ENST00000585309"; gene_name "MIR5692C1"; ref_gene_id "ENSG00000265924";
chr5	StringTie	exon	135802985	135803075	1000	-	.	gene_id "MSTRG.154947"; transcript_id "ENST00000585309"; exon_number "1"; gene_name "MIR5692C1"; ref_gene_id "ENSG00000265924";
chr5	StringTie	transcript	135830230	135831759	1000	-	.	gene_id "MSTRG.154948"; transcript_id "MSTRG.154948.1";
chr5	StringTie	exon	135830230	135830377	1000	-	.	gene_id "MSTRG.154948"; transcript_id "MSTRG.154948.1"; exon_number "1";
chr5	StringTie	exon	135830516	135831759	1000	-	.	gene_id "MSTRG.154948"; transcript_id "MSTRG.154948.1"; exon_number "2";
chr5	StringTie	transcript	135845054	135859306	1000	-	.	gene_id "MSTRG.154949"; transcript_id "MSTRG.154949.1";
chr5	StringTie	exon	135845054	135846755	1000	-	.	gene_id "MSTRG.154949"; transcript_id "MSTRG.154949.1"; exon_number "1";
chr5	StringTie	exon	135859216	135859306	1000	-	.	gene_id "MSTRG.154949"; transcript_id "MSTRG.154949.1"; exon_number "2";
chr1	StringTie	transcript	207018961	207019543	1000	+	.	gene_id "MSTRG.15495"; transcript_id "MSTRG.15495.1";
chr1	StringTie	exon	207018961	207019222	1000	+	.	gene_id "MSTRG.15495"; transcript_id "MSTRG.15495.1"; exon_number "1";
chr1	StringTie	exon	207019317	207019543	1000	+	.	gene_id "MSTRG.15495"; transcript_id "MSTRG.15495.1"; exon_number "2";
chr1	StringTie	transcript	207019035	207020156	1000	+	.	gene_id "MSTRG.15495"; transcript_id "MSTRG.15495.2";
chr1	StringTie	exon	207019035	207019316	1000	+	.	gene_id "MSTRG.15495"; transcript_id "MSTRG.15495.2"; exon_number "1";
chr1	StringTie	exon	207019808	207019935	1000	+	.	gene_id "MSTRG.15495"; transcript_id "MSTRG.15495.2"; exon_number "2";
chr1	StringTie	exon	207020012	207020156	1000	+	.	gene_id "MSTRG.15495"; transcript_id "MSTRG.15495.2"; exon_number "3";
chr1	StringTie	transcript	207019048	207019544	1000	+	.	gene_id "MSTRG.15495"; transcript_id "MSTRG.15495.3";
chr1	StringTie	exon	207019048	207019286	1000	+	.	gene_id "MSTRG.15495"; transcript_id "MSTRG.15495.3"; exon_number "1";
chr1	StringTie	exon	207019342	207019544	1000	+	.	gene_id "MSTRG.15495"; transcript_id "MSTRG.15495.3"; exon_number "2";
chr1	StringTie	transcript	207019546	207020164	1000	+	.	gene_id "MSTRG.15495"; transcript_id "MSTRG.15495.4";
chr1	StringTie	exon	207019546	207019578	1000	+	.	gene_id "MSTRG.15495"; transcript_id "MSTRG.15495.4"; exon_number "1";
chr1	StringTie	exon	207019747	207020006	1000	+	.	gene_id "MSTRG.15495"; transcript_id "MSTRG.15495.4"; exon_number "2";
chr1	StringTie	exon	207020132	207020164	1000	+	.	gene_id "MSTRG.15495"; transcript_id "MSTRG.15495.4"; exon_number "3";
chr5	StringTie	transcript	135871460	135871708	1000	-	.	gene_id "MSTRG.154950"; transcript_id "MSTRG.154950.1";
chr5	StringTie	exon	135871460	135871493	1000	-	.	gene_id "MSTRG.154950"; transcript_id "MSTRG.154950.1"; exon_number "1";
chr5	StringTie	exon	135871529	135871708	1000	-	.	gene_id "MSTRG.154950"; transcript_id "MSTRG.154950.1"; exon_number "2";
chr5	StringTie	transcript	135892246	135895827	1000	-	.	gene_id "MSTRG.154951"; transcript_id "ENST00000274520"; gene_name "IL9"; ref_gene_id "ENSG00000145839";
chr5	StringTie	exon	135892246	135892510	1000	-	.	gene_id "MSTRG.154951"; transcript_id "ENST00000274520"; exon_number "1"; gene_name "IL9"; ref_gene_id "ENSG00000145839";
chr5	StringTie	exon	135894020	135894151	1000	-	.	gene_id "MSTRG.154951"; transcript_id "ENST00000274520"; exon_number "2"; gene_name "IL9"; ref_gene_id "ENSG00000145839";
chr5	StringTie	exon	135895440	135895472	1000	-	.	gene_id "MSTRG.154951"; transcript_id "ENST00000274520"; exon_number "3"; gene_name "IL9"; ref_gene_id "ENSG00000145839";
chr5	StringTie	exon	135895555	135895590	1000	-	.	gene_id "MSTRG.154951"; transcript_id "ENST00000274520"; exon_number "4"; gene_name "IL9"; ref_gene_id "ENSG00000145839";
chr5	StringTie	exon	135895703	135895827	1000	-	.	gene_id "MSTRG.154951"; transcript_id "ENST00000274520"; exon_number "5"; gene_name "IL9"; ref_gene_id "ENSG00000145839";
chr5	StringTie	transcript	135900353	135918161	1000	-	.	gene_id "MSTRG.154952"; transcript_id "ENST00000523722"; gene_name "GS1-39E22.1"; ref_gene_id "ENSG00000253927";
chr5	StringTie	exon	135900353	135900526	1000	-	.	gene_id "MSTRG.154952"; transcript_id "ENST00000523722"; exon_number "1"; gene_name "GS1-39E22.1"; ref_gene_id "ENSG00000253927";
chr5	StringTie	exon	135908170	135908438	1000	-	.	gene_id "MSTRG.154952"; transcript_id "ENST00000523722"; exon_number "2"; gene_name "GS1-39E22.1"; ref_gene_id "ENSG00000253927";
chr5	StringTie	exon	135909734	135909822	1000	-	.	gene_id "MSTRG.154952"; transcript_id "ENST00000523722"; exon_number "3"; gene_name "GS1-39E22.1"; ref_gene_id "ENSG00000253927";
chr5	StringTie	exon	135917674	135917757	1000	-	.	gene_id "MSTRG.154952"; transcript_id "ENST00000523722"; exon_number "4"; gene_name "GS1-39E22.1"; ref_gene_id "ENSG00000253927";
chr5	StringTie	exon	135918007	135918161	1000	-	.	gene_id "MSTRG.154952"; transcript_id "ENST00000523722"; exon_number "5"; gene_name "GS1-39E22.1"; ref_gene_id "ENSG00000253927";
chr5	StringTie	transcript	135946911	135955034	1000	-	.	gene_id "MSTRG.154953"; transcript_id "ENST00000274507"; gene_name "LECT2"; ref_gene_id "ENSG00000145826";
chr5	StringTie	exon	135946911	135947497	1000	-	.	gene_id "MSTRG.154953"; transcript_id "ENST00000274507"; exon_number "1"; gene_name "LECT2"; ref_gene_id "ENSG00000145826";
chr5	StringTie	exon	135951223	135951368	1000	-	.	gene_id "MSTRG.154953"; transcript_id "ENST00000274507"; exon_number "2"; gene_name "LECT2"; ref_gene_id "ENSG00000145826";
chr5	StringTie	exon	135952871	135952967	1000	-	.	gene_id "MSTRG.154953"; transcript_id "ENST00000274507"; exon_number "3"; gene_name "LECT2"; ref_gene_id "ENSG00000145826";
chr5	StringTie	exon	135954788	135955034	1000	-	.	gene_id "MSTRG.154953"; transcript_id "ENST00000274507"; exon_number "4"; gene_name "LECT2"; ref_gene_id "ENSG00000145826";
chr5	StringTie	transcript	135938584	135953116	1000	-	.	gene_id "MSTRG.154953"; transcript_id "ENST00000471827"; gene_name "LECT2"; ref_gene_id "ENSG00000145826";
chr5	StringTie	exon	135938584	135938834	1000	-	.	gene_id "MSTRG.154953"; transcript_id "ENST00000471827"; exon_number "1"; gene_name "LECT2"; ref_gene_id "ENSG00000145826";
chr5	StringTie	exon	135940512	135940680	1000	-	.	gene_id "MSTRG.154953"; transcript_id "ENST00000471827"; exon_number "2"; gene_name "LECT2"; ref_gene_id "ENSG00000145826";
chr5	StringTie	exon	135951223	135951368	1000	-	.	gene_id "MSTRG.154953"; transcript_id "ENST00000471827"; exon_number "3"; gene_name "LECT2"; ref_gene_id "ENSG00000145826";
chr5	StringTie	exon	135952871	135953116	1000	-	.	gene_id "MSTRG.154953"; transcript_id "ENST00000471827"; exon_number "4"; gene_name "LECT2"; ref_gene_id "ENSG00000145826";
chr5	StringTie	transcript	135947150	135953138	1000	-	.	gene_id "MSTRG.154953"; transcript_id "ENST00000512872"; gene_name "LECT2"; ref_gene_id "ENSG00000145826";
chr5	StringTie	exon	135947150	135947497	1000	-	.	gene_id "MSTRG.154953"; transcript_id "ENST00000512872"; exon_number "1"; gene_name "LECT2"; ref_gene_id "ENSG00000145826";
chr5	StringTie	exon	135951223	135951368	1000	-	.	gene_id "MSTRG.154953"; transcript_id "ENST00000512872"; exon_number "2"; gene_name "LECT2"; ref_gene_id "ENSG00000145826";
chr5	StringTie	exon	135952871	135953138	1000	-	.	gene_id "MSTRG.154953"; transcript_id "ENST00000512872"; exon_number "3"; gene_name "LECT2"; ref_gene_id "ENSG00000145826";
chr5	StringTie	transcript	135950872	135954982	1000	-	.	gene_id "MSTRG.154953"; transcript_id "ENST00000514447"; gene_name "LECT2"; ref_gene_id "ENSG00000145826";
chr5	StringTie	exon	135950872	135951368	1000	-	.	gene_id "MSTRG.154953"; transcript_id "ENST00000514447"; exon_number "1"; gene_name "LECT2"; ref_gene_id "ENSG00000145826";
chr5	StringTie	exon	135952871	135952967	1000	-	.	gene_id "MSTRG.154953"; transcript_id "ENST00000514447"; exon_number "2"; gene_name "LECT2"; ref_gene_id "ENSG00000145826";
chr5	StringTie	exon	135954788	135954982	1000	-	.	gene_id "MSTRG.154953"; transcript_id "ENST00000514447"; exon_number "3"; gene_name "LECT2"; ref_gene_id "ENSG00000145826";
chr5	StringTie	transcript	135922279	135954962	1000	-	.	gene_id "MSTRG.154953"; transcript_id "ENST00000522943"; gene_name "LECT2"; ref_gene_id "ENSG00000145826";
chr5	StringTie	exon	135922279	135922434	1000	-	.	gene_id "MSTRG.154953"; transcript_id "ENST00000522943"; exon_number "1"; gene_name "LECT2"; ref_gene_id "ENSG00000145826";
chr5	StringTie	exon	135951223	135951368	1000	-	.	gene_id "MSTRG.154953"; transcript_id "ENST00000522943"; exon_number "2"; gene_name "LECT2"; ref_gene_id "ENSG00000145826";
chr5	StringTie	exon	135952871	135952967	1000	-	.	gene_id "MSTRG.154953"; transcript_id "ENST00000522943"; exon_number "3"; gene_name "LECT2"; ref_gene_id "ENSG00000145826";
chr5	StringTie	exon	135954788	135954962	1000	-	.	gene_id "MSTRG.154953"; transcript_id "ENST00000522943"; exon_number "4"; gene_name "LECT2"; ref_gene_id "ENSG00000145826";
chr5	StringTie	transcript	135946985	135973503	1000	-	.	gene_id "MSTRG.154953"; transcript_id "MSTRG.154953.10";
chr5	StringTie	exon	135946985	135947497	1000	-	.	gene_id "MSTRG.154953"; transcript_id "MSTRG.154953.10"; exon_number "1";
chr5	StringTie	exon	135951223	135951368	1000	-	.	gene_id "MSTRG.154953"; transcript_id "MSTRG.154953.10"; exon_number "2";
chr5	StringTie	exon	135952871	135952967	1000	-	.	gene_id "MSTRG.154953"; transcript_id "MSTRG.154953.10"; exon_number "3";
chr5	StringTie	exon	135958344	135958553	1000	-	.	gene_id "MSTRG.154953"; transcript_id "MSTRG.154953.10"; exon_number "4";
chr5	StringTie	exon	135973420	135973503	1000	-	.	gene_id "MSTRG.154953"; transcript_id "MSTRG.154953.10"; exon_number "5";
chr5	StringTie	transcript	135943125	135955291	1000	-	.	gene_id "MSTRG.154953"; transcript_id "MSTRG.154953.3";
chr5	StringTie	exon	135943125	135947497	1000	-	.	gene_id "MSTRG.154953"; transcript_id "MSTRG.154953.3"; exon_number "1";
chr5	StringTie	exon	135951223	135951368	1000	-	.	gene_id "MSTRG.154953"; transcript_id "MSTRG.154953.3"; exon_number "2";
chr5	StringTie	exon	135952871	135952958	1000	-	.	gene_id "MSTRG.154953"; transcript_id "MSTRG.154953.3"; exon_number "3";
chr5	StringTie	exon	135954788	135955291	1000	-	.	gene_id "MSTRG.154953"; transcript_id "MSTRG.154953.3"; exon_number "4";
chr5	StringTie	transcript	135943146	135955344	1000	-	.	gene_id "MSTRG.154953"; transcript_id "MSTRG.154953.4";
chr5	StringTie	exon	135943146	135947497	1000	-	.	gene_id "MSTRG.154953"; transcript_id "MSTRG.154953.4"; exon_number "1";
chr5	StringTie	exon	135951223	135951365	1000	-	.	gene_id "MSTRG.154953"; transcript_id "MSTRG.154953.4"; exon_number "2";
chr5	StringTie	exon	135952871	135952967	1000	-	.	gene_id "MSTRG.154953"; transcript_id "MSTRG.154953.4"; exon_number "3";
chr5	StringTie	exon	135954788	135955344	1000	-	.	gene_id "MSTRG.154953"; transcript_id "MSTRG.154953.4"; exon_number "4";
chr5	StringTie	transcript	135944369	135955156	1000	-	.	gene_id "MSTRG.154953"; transcript_id "MSTRG.154953.5";
chr5	StringTie	exon	135944369	135947497	1000	-	.	gene_id "MSTRG.154953"; transcript_id "MSTRG.154953.5"; exon_number "1";
chr5	StringTie	exon	135951223	135951365	1000	-	.	gene_id "MSTRG.154953"; transcript_id "MSTRG.154953.5"; exon_number "2";
chr5	StringTie	exon	135952871	135952958	1000	-	.	gene_id "MSTRG.154953"; transcript_id "MSTRG.154953.5"; exon_number "3";
chr5	StringTie	exon	135954788	135955156	1000	-	.	gene_id "MSTRG.154953"; transcript_id "MSTRG.154953.5"; exon_number "4";
chr5	StringTie	transcript	135946684	135955080	1000	-	.	gene_id "MSTRG.154953"; transcript_id "MSTRG.154953.6";
chr5	StringTie	exon	135946684	135947405	1000	-	.	gene_id "MSTRG.154953"; transcript_id "MSTRG.154953.6"; exon_number "1";
chr5	StringTie	exon	135951223	135951365	1000	-	.	gene_id "MSTRG.154953"; transcript_id "MSTRG.154953.6"; exon_number "2";
chr5	StringTie	exon	135952871	135952967	1000	-	.	gene_id "MSTRG.154953"; transcript_id "MSTRG.154953.6"; exon_number "3";
chr5	StringTie	exon	135954788	135955080	1000	-	.	gene_id "MSTRG.154953"; transcript_id "MSTRG.154953.6"; exon_number "4";
chr5	StringTie	transcript	135946904	135954982	1000	-	.	gene_id "MSTRG.154953"; transcript_id "MSTRG.154953.7";
chr5	StringTie	exon	135946904	135947547	1000	-	.	gene_id "MSTRG.154953"; transcript_id "MSTRG.154953.7"; exon_number "1";
chr5	StringTie	exon	135951223	135951368	1000	-	.	gene_id "MSTRG.154953"; transcript_id "MSTRG.154953.7"; exon_number "2";
chr5	StringTie	exon	135952871	135952967	1000	-	.	gene_id "MSTRG.154953"; transcript_id "MSTRG.154953.7"; exon_number "3";
chr5	StringTie	exon	135954788	135954982	1000	-	.	gene_id "MSTRG.154953"; transcript_id "MSTRG.154953.7"; exon_number "4";
chr5	StringTie	transcript	135946931	135960671	1000	-	.	gene_id "MSTRG.154953"; transcript_id "MSTRG.154953.9";
chr5	StringTie	exon	135946931	135947497	1000	-	.	gene_id "MSTRG.154953"; transcript_id "MSTRG.154953.9"; exon_number "1";
chr5	StringTie	exon	135951223	135951368	1000	-	.	gene_id "MSTRG.154953"; transcript_id "MSTRG.154953.9"; exon_number "2";
chr5	StringTie	exon	135952871	135952967	1000	-	.	gene_id "MSTRG.154953"; transcript_id "MSTRG.154953.9"; exon_number "3";
chr5	StringTie	exon	135958344	135958553	1000	-	.	gene_id "MSTRG.154953"; transcript_id "MSTRG.154953.9"; exon_number "4";
chr5	StringTie	exon	135960573	135960671	1000	-	.	gene_id "MSTRG.154953"; transcript_id "MSTRG.154953.9"; exon_number "5";
chr5	StringTie	transcript	135936595	135941671	1000	+	.	gene_id "MSTRG.154954"; transcript_id "ENST00000297158"; gene_name "FBXL21"; ref_gene_id "ENSG00000164616";
chr5	StringTie	exon	135936595	135936960	1000	+	.	gene_id "MSTRG.154954"; transcript_id "ENST00000297158"; exon_number "1"; gene_name "FBXL21"; ref_gene_id "ENSG00000164616";
chr5	StringTie	exon	135937425	135937547	1000	+	.	gene_id "MSTRG.154954"; transcript_id "ENST00000297158"; exon_number "2"; gene_name "FBXL21"; ref_gene_id "ENSG00000164616";
chr5	StringTie	exon	135940489	135940660	1000	+	.	gene_id "MSTRG.154954"; transcript_id "ENST00000297158"; exon_number "3"; gene_name "FBXL21"; ref_gene_id "ENSG00000164616";
chr5	StringTie	exon	135941028	135941671	1000	+	.	gene_id "MSTRG.154954"; transcript_id "ENST00000297158"; exon_number "4"; gene_name "FBXL21"; ref_gene_id "ENSG00000164616";
chr5	StringTie	transcript	135930403	135951591	1000	+	.	gene_id "MSTRG.154954"; transcript_id "ENST00000467490"; gene_name "FBXL21"; ref_gene_id "ENSG00000164616";
chr5	StringTie	exon	135930403	135930480	1000	+	.	gene_id "MSTRG.154954"; transcript_id "ENST00000467490"; exon_number "1"; gene_name "FBXL21"; ref_gene_id "ENSG00000164616";
chr5	StringTie	exon	135934351	135934377	1000	+	.	gene_id "MSTRG.154954"; transcript_id "ENST00000467490"; exon_number "2"; gene_name "FBXL21"; ref_gene_id "ENSG00000164616";
chr5	StringTie	exon	135936804	135936960	1000	+	.	gene_id "MSTRG.154954"; transcript_id "ENST00000467490"; exon_number "3"; gene_name "FBXL21"; ref_gene_id "ENSG00000164616";
chr5	StringTie	exon	135937425	135937547	1000	+	.	gene_id "MSTRG.154954"; transcript_id "ENST00000467490"; exon_number "4"; gene_name "FBXL21"; ref_gene_id "ENSG00000164616";
chr5	StringTie	exon	135940489	135941161	1000	+	.	gene_id "MSTRG.154954"; transcript_id "ENST00000467490"; exon_number "5"; gene_name "FBXL21"; ref_gene_id "ENSG00000164616";
chr5	StringTie	exon	135941783	135941986	1000	+	.	gene_id "MSTRG.154954"; transcript_id "ENST00000467490"; exon_number "6"; gene_name "FBXL21"; ref_gene_id "ENSG00000164616";
chr5	StringTie	exon	135951112	135951591	1000	+	.	gene_id "MSTRG.154954"; transcript_id "ENST00000467490"; exon_number "7"; gene_name "FBXL21"; ref_gene_id "ENSG00000164616";
chr5	StringTie	transcript	135930403	135940871	1000	+	.	gene_id "MSTRG.154954"; transcript_id "ENST00000472159"; gene_name "FBXL21"; ref_gene_id "ENSG00000164616";
chr5	StringTie	exon	135930403	135930480	1000	+	.	gene_id "MSTRG.154954"; transcript_id "ENST00000472159"; exon_number "1"; gene_name "FBXL21"; ref_gene_id "ENSG00000164616";
chr5	StringTie	exon	135934351	135934377	1000	+	.	gene_id "MSTRG.154954"; transcript_id "ENST00000472159"; exon_number "2"; gene_name "FBXL21"; ref_gene_id "ENSG00000164616";
chr5	StringTie	exon	135936804	135936960	1000	+	.	gene_id "MSTRG.154954"; transcript_id "ENST00000472159"; exon_number "3"; gene_name "FBXL21"; ref_gene_id "ENSG00000164616";
chr5	StringTie	exon	135937425	135937547	1000	+	.	gene_id "MSTRG.154954"; transcript_id "ENST00000472159"; exon_number "4"; gene_name "FBXL21"; ref_gene_id "ENSG00000164616";
chr5	StringTie	exon	135940489	135940871	1000	+	.	gene_id "MSTRG.154954"; transcript_id "ENST00000472159"; exon_number "5"; gene_name "FBXL21"; ref_gene_id "ENSG00000164616";
chr5	StringTie	transcript	135930336	135936840	1000	+	.	gene_id "MSTRG.154954"; transcript_id "ENST00000475169"; gene_name "FBXL21"; ref_gene_id "ENSG00000164616";
chr5	StringTie	exon	135930336	135930480	1000	+	.	gene_id "MSTRG.154954"; transcript_id "ENST00000475169"; exon_number "1"; gene_name "FBXL21"; ref_gene_id "ENSG00000164616";
chr5	StringTie	exon	135934351	135934449	1000	+	.	gene_id "MSTRG.154954"; transcript_id "ENST00000475169"; exon_number "2"; gene_name "FBXL21"; ref_gene_id "ENSG00000164616";
chr5	StringTie	exon	135935320	135935439	1000	+	.	gene_id "MSTRG.154954"; transcript_id "ENST00000475169"; exon_number "3"; gene_name "FBXL21"; ref_gene_id "ENSG00000164616";
chr5	StringTie	exon	135936594	135936840	1000	+	.	gene_id "MSTRG.154954"; transcript_id "ENST00000475169"; exon_number "4"; gene_name "FBXL21"; ref_gene_id "ENSG00000164616";
chr5	StringTie	transcript	135936795	135941678	1000	+	.	gene_id "MSTRG.154954"; transcript_id "ENST00000478939"; gene_name "FBXL21"; ref_gene_id "ENSG00000164616";
chr5	StringTie	exon	135936795	135936960	1000	+	.	gene_id "MSTRG.154954"; transcript_id "ENST00000478939"; exon_number "1"; gene_name "FBXL21"; ref_gene_id "ENSG00000164616";
chr5	StringTie	exon	135937425	135937547	1000	+	.	gene_id "MSTRG.154954"; transcript_id "ENST00000478939"; exon_number "2"; gene_name "FBXL21"; ref_gene_id "ENSG00000164616";
chr5	StringTie	exon	135940489	135941678	1000	+	.	gene_id "MSTRG.154954"; transcript_id "ENST00000478939"; exon_number "3"; gene_name "FBXL21"; ref_gene_id "ENSG00000164616";
chr5	StringTie	transcript	135930317	135936701	1000	+	.	gene_id "MSTRG.154954"; transcript_id "ENST00000495672"; gene_name "FBXL21"; ref_gene_id "ENSG00000164616";
chr5	StringTie	exon	135930317	135930480	1000	+	.	gene_id "MSTRG.154954"; transcript_id "ENST00000495672"; exon_number "1"; gene_name "FBXL21"; ref_gene_id "ENSG00000164616";
chr5	StringTie	exon	135934355	135934449	1000	+	.	gene_id "MSTRG.154954"; transcript_id "ENST00000495672"; exon_number "2"; gene_name "FBXL21"; ref_gene_id "ENSG00000164616";
chr5	StringTie	exon	135935320	135935439	1000	+	.	gene_id "MSTRG.154954"; transcript_id "ENST00000495672"; exon_number "3"; gene_name "FBXL21"; ref_gene_id "ENSG00000164616";
chr5	StringTie	exon	135935623	135935724	1000	+	.	gene_id "MSTRG.154954"; transcript_id "ENST00000495672"; exon_number "4"; gene_name "FBXL21"; ref_gene_id "ENSG00000164616";
chr5	StringTie	exon	135936594	135936701	1000	+	.	gene_id "MSTRG.154954"; transcript_id "ENST00000495672"; exon_number "5"; gene_name "FBXL21"; ref_gene_id "ENSG00000164616";
chr5	StringTie	transcript	135941323	135951432	1000	+	.	gene_id "MSTRG.154954"; transcript_id "ENST00000498734"; gene_name "FBXL21"; ref_gene_id "ENSG00000164616";
chr5	StringTie	exon	135941323	135941362	1000	+	.	gene_id "MSTRG.154954"; transcript_id "ENST00000498734"; exon_number "1"; gene_name "FBXL21"; ref_gene_id "ENSG00000164616";
chr5	StringTie	exon	135941783	135941986	1000	+	.	gene_id "MSTRG.154954"; transcript_id "ENST00000498734"; exon_number "2"; gene_name "FBXL21"; ref_gene_id "ENSG00000164616";
chr5	StringTie	exon	135950786	135950944	1000	+	.	gene_id "MSTRG.154954"; transcript_id "ENST00000498734"; exon_number "3"; gene_name "FBXL21"; ref_gene_id "ENSG00000164616";
chr5	StringTie	exon	135951112	135951432	1000	+	.	gene_id "MSTRG.154954"; transcript_id "ENST00000498734"; exon_number "4"; gene_name "FBXL21"; ref_gene_id "ENSG00000164616";
chr5	StringTie	transcript	135930318	135942746	1000	+	.	gene_id "MSTRG.154954"; transcript_id "ENST00000635168"; gene_name "FBXL21"; ref_gene_id "ENSG00000164616";
chr5	StringTie	exon	135930318	135930480	1000	+	.	gene_id "MSTRG.154954"; transcript_id "ENST00000635168"; exon_number "1"; gene_name "FBXL21"; ref_gene_id "ENSG00000164616";
chr5	StringTie	exon	135934351	135934449	1000	+	.	gene_id "MSTRG.154954"; transcript_id "ENST00000635168"; exon_number "2"; gene_name "FBXL21"; ref_gene_id "ENSG00000164616";
chr5	StringTie	exon	135935320	135935439	1000	+	.	gene_id "MSTRG.154954"; transcript_id "ENST00000635168"; exon_number "3"; gene_name "FBXL21"; ref_gene_id "ENSG00000164616";
chr5	StringTie	exon	135935623	135935724	1000	+	.	gene_id "MSTRG.154954"; transcript_id "ENST00000635168"; exon_number "4"; gene_name "FBXL21"; ref_gene_id "ENSG00000164616";
chr5	StringTie	exon	135936594	135936960	1000	+	.	gene_id "MSTRG.154954"; transcript_id "ENST00000635168"; exon_number "5"; gene_name "FBXL21"; ref_gene_id "ENSG00000164616";
chr5	StringTie	exon	135937425	135937547	1000	+	.	gene_id "MSTRG.154954"; transcript_id "ENST00000635168"; exon_number "6"; gene_name "FBXL21"; ref_gene_id "ENSG00000164616";
chr5	StringTie	exon	135941028	135942746	1000	+	.	gene_id "MSTRG.154954"; transcript_id "ENST00000635168"; exon_number "7"; gene_name "FBXL21"; ref_gene_id "ENSG00000164616";
chr5	StringTie	transcript	135927921	135955462	1000	+	.	gene_id "MSTRG.154954"; transcript_id "MSTRG.154954.1";
chr5	StringTie	exon	135927921	135930480	1000	+	.	gene_id "MSTRG.154954"; transcript_id "MSTRG.154954.1"; exon_number "1";
chr5	StringTie	exon	135934351	135934449	1000	+	.	gene_id "MSTRG.154954"; transcript_id "MSTRG.154954.1"; exon_number "2";
chr5	StringTie	exon	135935320	135935439	1000	+	.	gene_id "MSTRG.154954"; transcript_id "MSTRG.154954.1"; exon_number "3";
chr5	StringTie	exon	135936594	135936960	1000	+	.	gene_id "MSTRG.154954"; transcript_id "MSTRG.154954.1"; exon_number "4";
chr5	StringTie	exon	135937425	135937547	1000	+	.	gene_id "MSTRG.154954"; transcript_id "MSTRG.154954.1"; exon_number "5";
chr5	StringTie	exon	135940489	135941986	1000	+	.	gene_id "MSTRG.154954"; transcript_id "MSTRG.154954.1"; exon_number "6";
chr5	StringTie	exon	135951112	135955462	1000	+	.	gene_id "MSTRG.154954"; transcript_id "MSTRG.154954.1"; exon_number "7";
chr5	StringTie	transcript	135930165	135952703	1000	+	.	gene_id "MSTRG.154954"; transcript_id "MSTRG.154954.10";
chr5	StringTie	exon	135930165	135930480	1000	+	.	gene_id "MSTRG.154954"; transcript_id "MSTRG.154954.10"; exon_number "1";
chr5	StringTie	exon	135932790	135932898	1000	+	.	gene_id "MSTRG.154954"; transcript_id "MSTRG.154954.10"; exon_number "2";
chr5	StringTie	exon	135934355	135934449	1000	+	.	gene_id "MSTRG.154954"; transcript_id "MSTRG.154954.10"; exon_number "3";
chr5	StringTie	exon	135935320	135935439	1000	+	.	gene_id "MSTRG.154954"; transcript_id "MSTRG.154954.10"; exon_number "4";
chr5	StringTie	exon	135936594	135936960	1000	+	.	gene_id "MSTRG.154954"; transcript_id "MSTRG.154954.10"; exon_number "5";
chr5	StringTie	exon	135937425	135937547	1000	+	.	gene_id "MSTRG.154954"; transcript_id "MSTRG.154954.10"; exon_number "6";
chr5	StringTie	exon	135940489	135941986	1000	+	.	gene_id "MSTRG.154954"; transcript_id "MSTRG.154954.10"; exon_number "7";
chr5	StringTie	exon	135951112	135952703	1000	+	.	gene_id "MSTRG.154954"; transcript_id "MSTRG.154954.10"; exon_number "8";
chr5	StringTie	transcript	135930165	135946909	1000	+	.	gene_id "MSTRG.154954"; transcript_id "MSTRG.154954.11";
chr5	StringTie	exon	135930165	135930480	1000	+	.	gene_id "MSTRG.154954"; transcript_id "MSTRG.154954.11"; exon_number "1";
chr5	StringTie	exon	135934355	135934449	1000	+	.	gene_id "MSTRG.154954"; transcript_id "MSTRG.154954.11"; exon_number "2";
chr5	StringTie	exon	135935320	135935439	1000	+	.	gene_id "MSTRG.154954"; transcript_id "MSTRG.154954.11"; exon_number "3";
chr5	StringTie	exon	135935623	135935724	1000	+	.	gene_id "MSTRG.154954"; transcript_id "MSTRG.154954.11"; exon_number "4";
chr5	StringTie	exon	135936594	135936960	1000	+	.	gene_id "MSTRG.154954"; transcript_id "MSTRG.154954.11"; exon_number "5";
chr5	StringTie	exon	135937100	135937191	1000	+	.	gene_id "MSTRG.154954"; transcript_id "MSTRG.154954.11"; exon_number "6";
chr5	StringTie	exon	135937425	135937547	1000	+	.	gene_id "MSTRG.154954"; transcript_id "MSTRG.154954.11"; exon_number "7";
chr5	StringTie	exon	135940489	135946909	1000	+	.	gene_id "MSTRG.154954"; transcript_id "MSTRG.154954.11"; exon_number "8";
chr5	StringTie	transcript	135930182	135935408	1000	+	.	gene_id "MSTRG.154954"; transcript_id "MSTRG.154954.12";
chr5	StringTie	exon	135930182	135930236	1000	+	.	gene_id "MSTRG.154954"; transcript_id "MSTRG.154954.12"; exon_number "1";
chr5	StringTie	exon	135934351	135934449	1000	+	.	gene_id "MSTRG.154954"; transcript_id "MSTRG.154954.12"; exon_number "2";
chr5	StringTie	exon	135935320	135935408	1000	+	.	gene_id "MSTRG.154954"; transcript_id "MSTRG.154954.12"; exon_number "3";
chr5	StringTie	transcript	135930217	135942664	1000	+	.	gene_id "MSTRG.154954"; transcript_id "MSTRG.154954.13";
chr5	StringTie	exon	135930217	135930236	1000	+	.	gene_id "MSTRG.154954"; transcript_id "MSTRG.154954.13"; exon_number "1";
chr5	StringTie	exon	135932790	135932898	1000	+	.	gene_id "MSTRG.154954"; transcript_id "MSTRG.154954.13"; exon_number "2";
chr5	StringTie	exon	135934355	135934449	1000	+	.	gene_id "MSTRG.154954"; transcript_id "MSTRG.154954.13"; exon_number "3";
chr5	StringTie	exon	135935320	135935439	1000	+	.	gene_id "MSTRG.154954"; transcript_id "MSTRG.154954.13"; exon_number "4";
chr5	StringTie	exon	135936594	135937547	1000	+	.	gene_id "MSTRG.154954"; transcript_id "MSTRG.154954.13"; exon_number "5";
chr5	StringTie	exon	135940489	135942664	1000	+	.	gene_id "MSTRG.154954"; transcript_id "MSTRG.154954.13"; exon_number "6";
chr5	StringTie	transcript	135930260	135946907	1000	+	.	gene_id "MSTRG.154954"; transcript_id "MSTRG.154954.14";
chr5	StringTie	exon	135930260	135930480	1000	+	.	gene_id "MSTRG.154954"; transcript_id "MSTRG.154954.14"; exon_number "1";
chr5	StringTie	exon	135934351	135934449	1000	+	.	gene_id "MSTRG.154954"; transcript_id "MSTRG.154954.14"; exon_number "2";
chr5	StringTie	exon	135935320	135935439	1000	+	.	gene_id "MSTRG.154954"; transcript_id "MSTRG.154954.14"; exon_number "3";
chr5	StringTie	exon	135936594	135936960	1000	+	.	gene_id "MSTRG.154954"; transcript_id "MSTRG.154954.14"; exon_number "4";
chr5	StringTie	exon	135937100	135937191	1000	+	.	gene_id "MSTRG.154954"; transcript_id "MSTRG.154954.14"; exon_number "5";
chr5	StringTie	exon	135937425	135937547	1000	+	.	gene_id "MSTRG.154954"; transcript_id "MSTRG.154954.14"; exon_number "6";
chr5	StringTie	exon	135938110	135938224	1000	+	.	gene_id "MSTRG.154954"; transcript_id "MSTRG.154954.14"; exon_number "7";
chr5	StringTie	exon	135940489	135946907	1000	+	.	gene_id "MSTRG.154954"; transcript_id "MSTRG.154954.14"; exon_number "8";
chr5	StringTie	transcript	135930260	135951886	1000	+	.	gene_id "MSTRG.154954"; transcript_id "MSTRG.154954.15";
chr5	StringTie	exon	135930260	135930480	1000	+	.	gene_id "MSTRG.154954"; transcript_id "MSTRG.154954.15"; exon_number "1";
chr5	StringTie	exon	135934351	135934449	1000	+	.	gene_id "MSTRG.154954"; transcript_id "MSTRG.154954.15"; exon_number "2";
chr5	StringTie	exon	135935320	135935439	1000	+	.	gene_id "MSTRG.154954"; transcript_id "MSTRG.154954.15"; exon_number "3";
chr5	StringTie	exon	135936594	135936960	1000	+	.	gene_id "MSTRG.154954"; transcript_id "MSTRG.154954.15"; exon_number "4";
chr5	StringTie	exon	135937425	135937547	1000	+	.	gene_id "MSTRG.154954"; transcript_id "MSTRG.154954.15"; exon_number "5";
chr5	StringTie	exon	135938110	135938224	1000	+	.	gene_id "MSTRG.154954"; transcript_id "MSTRG.154954.15"; exon_number "6";
chr5	StringTie	exon	135940489	135941986	1000	+	.	gene_id "MSTRG.154954"; transcript_id "MSTRG.154954.15"; exon_number "7";
chr5	StringTie	exon	135951112	135951886	1000	+	.	gene_id "MSTRG.154954"; transcript_id "MSTRG.154954.15"; exon_number "8";
chr5	StringTie	transcript	135930305	135951978	1000	+	.	gene_id "MSTRG.154954"; transcript_id "MSTRG.154954.16";
chr5	StringTie	exon	135930305	135930480	1000	+	.	gene_id "MSTRG.154954"; transcript_id "MSTRG.154954.16"; exon_number "1";
chr5	StringTie	exon	135934351	135934449	1000	+	.	gene_id "MSTRG.154954"; transcript_id "MSTRG.154954.16"; exon_number "2";
chr5	StringTie	exon	135935320	135935439	1000	+	.	gene_id "MSTRG.154954"; transcript_id "MSTRG.154954.16"; exon_number "3";
chr5	StringTie	exon	135936594	135936960	1000	+	.	gene_id "MSTRG.154954"; transcript_id "MSTRG.154954.16"; exon_number "4";
chr5	StringTie	exon	135937100	135937191	1000	+	.	gene_id "MSTRG.154954"; transcript_id "MSTRG.154954.16"; exon_number "5";
chr5	StringTie	exon	135937425	135937547	1000	+	.	gene_id "MSTRG.154954"; transcript_id "MSTRG.154954.16"; exon_number "6";
chr5	StringTie	exon	135940489	135941986	1000	+	.	gene_id "MSTRG.154954"; transcript_id "MSTRG.154954.16"; exon_number "7";
chr5	StringTie	exon	135951112	135951978	1000	+	.	gene_id "MSTRG.154954"; transcript_id "MSTRG.154954.16"; exon_number "8";
chr5	StringTie	transcript	135930306	135952129	1000	+	.	gene_id "MSTRG.154954"; transcript_id "MSTRG.154954.17";
chr5	StringTie	exon	135930306	135930480	1000	+	.	gene_id "MSTRG.154954"; transcript_id "MSTRG.154954.17"; exon_number "1";
chr5	StringTie	exon	135932790	135932898	1000	+	.	gene_id "MSTRG.154954"; transcript_id "MSTRG.154954.17"; exon_number "2";
chr5	StringTie	exon	135934355	135934449	1000	+	.	gene_id "MSTRG.154954"; transcript_id "MSTRG.154954.17"; exon_number "3";
chr5	StringTie	exon	135935320	135935439	1000	+	.	gene_id "MSTRG.154954"; transcript_id "MSTRG.154954.17"; exon_number "4";
chr5	StringTie	exon	135935623	135935724	1000	+	.	gene_id "MSTRG.154954"; transcript_id "MSTRG.154954.17"; exon_number "5";
chr5	StringTie	exon	135936594	135936960	1000	+	.	gene_id "MSTRG.154954"; transcript_id "MSTRG.154954.17"; exon_number "6";
chr5	StringTie	exon	135937425	135937547	1000	+	.	gene_id "MSTRG.154954"; transcript_id "MSTRG.154954.17"; exon_number "7";
chr5	StringTie	exon	135940489	135941986	1000	+	.	gene_id "MSTRG.154954"; transcript_id "MSTRG.154954.17"; exon_number "8";
chr5	StringTie	exon	135951112	135952129	1000	+	.	gene_id "MSTRG.154954"; transcript_id "MSTRG.154954.17"; exon_number "9";
chr5	StringTie	transcript	135930306	135952558	1000	+	.	gene_id "MSTRG.154954"; transcript_id "MSTRG.154954.18";
chr5	StringTie	exon	135930306	135930480	1000	+	.	gene_id "MSTRG.154954"; transcript_id "MSTRG.154954.18"; exon_number "1";
chr5	StringTie	exon	135934355	135934449	1000	+	.	gene_id "MSTRG.154954"; transcript_id "MSTRG.154954.18"; exon_number "2";
chr5	StringTie	exon	135935320	135935439	1000	+	.	gene_id "MSTRG.154954"; transcript_id "MSTRG.154954.18"; exon_number "3";
chr5	StringTie	exon	135936594	135936960	1000	+	.	gene_id "MSTRG.154954"; transcript_id "MSTRG.154954.18"; exon_number "4";
chr5	StringTie	exon	135937100	135937191	1000	+	.	gene_id "MSTRG.154954"; transcript_id "MSTRG.154954.18"; exon_number "5";
chr5	StringTie	exon	135937425	135937547	1000	+	.	gene_id "MSTRG.154954"; transcript_id "MSTRG.154954.18"; exon_number "6";
chr5	StringTie	exon	135940489	135941986	1000	+	.	gene_id "MSTRG.154954"; transcript_id "MSTRG.154954.18"; exon_number "7";
chr5	StringTie	exon	135951112	135952558	1000	+	.	gene_id "MSTRG.154954"; transcript_id "MSTRG.154954.18"; exon_number "8";
chr5	StringTie	transcript	135930308	135946897	1000	+	.	gene_id "MSTRG.154954"; transcript_id "MSTRG.154954.19";
chr5	StringTie	exon	135930308	135930480	1000	+	.	gene_id "MSTRG.154954"; transcript_id "MSTRG.154954.19"; exon_number "1";
chr5	StringTie	exon	135932790	135932898	1000	+	.	gene_id "MSTRG.154954"; transcript_id "MSTRG.154954.19"; exon_number "2";
chr5	StringTie	exon	135934355	135934449	1000	+	.	gene_id "MSTRG.154954"; transcript_id "MSTRG.154954.19"; exon_number "3";
chr5	StringTie	exon	135935320	135935439	1000	+	.	gene_id "MSTRG.154954"; transcript_id "MSTRG.154954.19"; exon_number "4";
chr5	StringTie	exon	135936594	135936960	1000	+	.	gene_id "MSTRG.154954"; transcript_id "MSTRG.154954.19"; exon_number "5";
chr5	StringTie	exon	135937425	135937547	1000	+	.	gene_id "MSTRG.154954"; transcript_id "MSTRG.154954.19"; exon_number "6";
chr5	StringTie	exon	135938110	135938224	1000	+	.	gene_id "MSTRG.154954"; transcript_id "MSTRG.154954.19"; exon_number "7";
chr5	StringTie	exon	135940489	135946897	1000	+	.	gene_id "MSTRG.154954"; transcript_id "MSTRG.154954.19"; exon_number "8";
chr5	StringTie	transcript	135929979	135952297	1000	+	.	gene_id "MSTRG.154954"; transcript_id "MSTRG.154954.2";
chr5	StringTie	exon	135929979	135930480	1000	+	.	gene_id "MSTRG.154954"; transcript_id "MSTRG.154954.2"; exon_number "1";
chr5	StringTie	exon	135934355	135934449	1000	+	.	gene_id "MSTRG.154954"; transcript_id "MSTRG.154954.2"; exon_number "2";
chr5	StringTie	exon	135935320	135935439	1000	+	.	gene_id "MSTRG.154954"; transcript_id "MSTRG.154954.2"; exon_number "3";
chr5	StringTie	exon	135935623	135935724	1000	+	.	gene_id "MSTRG.154954"; transcript_id "MSTRG.154954.2"; exon_number "4";
chr5	StringTie	exon	135936594	135936960	1000	+	.	gene_id "MSTRG.154954"; transcript_id "MSTRG.154954.2"; exon_number "5";
chr5	StringTie	exon	135937425	135937547	1000	+	.	gene_id "MSTRG.154954"; transcript_id "MSTRG.154954.2"; exon_number "6";
chr5	StringTie	exon	135940489	135941986	1000	+	.	gene_id "MSTRG.154954"; transcript_id "MSTRG.154954.2"; exon_number "7";
chr5	StringTie	exon	135951112	135952297	1000	+	.	gene_id "MSTRG.154954"; transcript_id "MSTRG.154954.2"; exon_number "8";
chr5	StringTie	transcript	135930308	135946532	1000	+	.	gene_id "MSTRG.154954"; transcript_id "MSTRG.154954.20";
chr5	StringTie	exon	135930308	135930480	1000	+	.	gene_id "MSTRG.154954"; transcript_id "MSTRG.154954.20"; exon_number "1";
chr5	StringTie	exon	135932790	135932898	1000	+	.	gene_id "MSTRG.154954"; transcript_id "MSTRG.154954.20"; exon_number "2";
chr5	StringTie	exon	135934351	135934449	1000	+	.	gene_id "MSTRG.154954"; transcript_id "MSTRG.154954.20"; exon_number "3";
chr5	StringTie	exon	135935320	135935439	1000	+	.	gene_id "MSTRG.154954"; transcript_id "MSTRG.154954.20"; exon_number "4";
chr5	StringTie	exon	135936594	135936960	1000	+	.	gene_id "MSTRG.154954"; transcript_id "MSTRG.154954.20"; exon_number "5";
chr5	StringTie	exon	135937100	135937191	1000	+	.	gene_id "MSTRG.154954"; transcript_id "MSTRG.154954.20"; exon_number "6";
chr5	StringTie	exon	135937425	135937547	1000	+	.	gene_id "MSTRG.154954"; transcript_id "MSTRG.154954.20"; exon_number "7";
chr5	StringTie	exon	135940489	135946532	1000	+	.	gene_id "MSTRG.154954"; transcript_id "MSTRG.154954.20"; exon_number "8";
chr5	StringTie	transcript	135930308	135952056	1000	+	.	gene_id "MSTRG.154954"; transcript_id "MSTRG.154954.21";
chr5	StringTie	exon	135930308	135930480	1000	+	.	gene_id "MSTRG.154954"; transcript_id "MSTRG.154954.21"; exon_number "1";
chr5	StringTie	exon	135934351	135934449	1000	+	.	gene_id "MSTRG.154954"; transcript_id "MSTRG.154954.21"; exon_number "2";
chr5	StringTie	exon	135935320	135935439	1000	+	.	gene_id "MSTRG.154954"; transcript_id "MSTRG.154954.21"; exon_number "3";
chr5	StringTie	exon	135935623	135935724	1000	+	.	gene_id "MSTRG.154954"; transcript_id "MSTRG.154954.21"; exon_number "4";
chr5	StringTie	exon	135936594	135936960	1000	+	.	gene_id "MSTRG.154954"; transcript_id "MSTRG.154954.21"; exon_number "5";
chr5	StringTie	exon	135937425	135937547	1000	+	.	gene_id "MSTRG.154954"; transcript_id "MSTRG.154954.21"; exon_number "6";
chr5	StringTie	exon	135940489	135940799	1000	+	.	gene_id "MSTRG.154954"; transcript_id "MSTRG.154954.21"; exon_number "7";
chr5	StringTie	exon	135941028	135941986	1000	+	.	gene_id "MSTRG.154954"; transcript_id "MSTRG.154954.21"; exon_number "8";
chr5	StringTie	exon	135951112	135952056	1000	+	.	gene_id "MSTRG.154954"; transcript_id "MSTRG.154954.21"; exon_number "9";
chr5	StringTie	transcript	135930309	135952807	1000	+	.	gene_id "MSTRG.154954"; transcript_id "MSTRG.154954.22";
chr5	StringTie	exon	135930309	135930480	1000	+	.	gene_id "MSTRG.154954"; transcript_id "MSTRG.154954.22"; exon_number "1";
chr5	StringTie	exon	135934355	135934449	1000	+	.	gene_id "MSTRG.154954"; transcript_id "MSTRG.154954.22"; exon_number "2";
chr5	StringTie	exon	135935320	135935439	1000	+	.	gene_id "MSTRG.154954"; transcript_id "MSTRG.154954.22"; exon_number "3";
chr5	StringTie	exon	135936594	135936960	1000	+	.	gene_id "MSTRG.154954"; transcript_id "MSTRG.154954.22"; exon_number "4";
chr5	StringTie	exon	135937425	135937547	1000	+	.	gene_id "MSTRG.154954"; transcript_id "MSTRG.154954.22"; exon_number "5";
chr5	StringTie	exon	135940489	135940799	1000	+	.	gene_id "MSTRG.154954"; transcript_id "MSTRG.154954.22"; exon_number "6";
chr5	StringTie	exon	135941028	135941986	1000	+	.	gene_id "MSTRG.154954"; transcript_id "MSTRG.154954.22"; exon_number "7";
chr5	StringTie	exon	135951112	135952807	1000	+	.	gene_id "MSTRG.154954"; transcript_id "MSTRG.154954.22"; exon_number "8";
chr5	StringTie	transcript	135930310	135952346	1000	+	.	gene_id "MSTRG.154954"; transcript_id "MSTRG.154954.23";
chr5	StringTie	exon	135930310	135930480	1000	+	.	gene_id "MSTRG.154954"; transcript_id "MSTRG.154954.23"; exon_number "1";
chr5	StringTie	exon	135932790	135932898	1000	+	.	gene_id "MSTRG.154954"; transcript_id "MSTRG.154954.23"; exon_number "2";
chr5	StringTie	exon	135934351	135934449	1000	+	.	gene_id "MSTRG.154954"; transcript_id "MSTRG.154954.23"; exon_number "3";
chr5	StringTie	exon	135935320	135935439	1000	+	.	gene_id "MSTRG.154954"; transcript_id "MSTRG.154954.23"; exon_number "4";
chr5	StringTie	exon	135935623	135935724	1000	+	.	gene_id "MSTRG.154954"; transcript_id "MSTRG.154954.23"; exon_number "5";
chr5	StringTie	exon	135936594	135936960	1000	+	.	gene_id "MSTRG.154954"; transcript_id "MSTRG.154954.23"; exon_number "6";
chr5	StringTie	exon	135937425	135937547	1000	+	.	gene_id "MSTRG.154954"; transcript_id "MSTRG.154954.23"; exon_number "7";
chr5	StringTie	exon	135940489	135940799	1000	+	.	gene_id "MSTRG.154954"; transcript_id "MSTRG.154954.23"; exon_number "8";
chr5	StringTie	exon	135941028	135941986	1000	+	.	gene_id "MSTRG.154954"; transcript_id "MSTRG.154954.23"; exon_number "9";
chr5	StringTie	exon	135951112	135952346	1000	+	.	gene_id "MSTRG.154954"; transcript_id "MSTRG.154954.23"; exon_number "10";
chr5	StringTie	transcript	135930317	135951866	1000	+	.	gene_id "MSTRG.154954"; transcript_id "MSTRG.154954.24";
chr5	StringTie	exon	135930317	135930480	1000	+	.	gene_id "MSTRG.154954"; transcript_id "MSTRG.154954.24"; exon_number "1";
chr5	StringTie	exon	135934355	135934449	1000	+	.	gene_id "MSTRG.154954"; transcript_id "MSTRG.154954.24"; exon_number "2";
chr5	StringTie	exon	135935320	135935439	1000	+	.	gene_id "MSTRG.154954"; transcript_id "MSTRG.154954.24"; exon_number "3";
chr5	StringTie	exon	135935623	135935724	1000	+	.	gene_id "MSTRG.154954"; transcript_id "MSTRG.154954.24"; exon_number "4";
chr5	StringTie	exon	135936594	135937547	1000	+	.	gene_id "MSTRG.154954"; transcript_id "MSTRG.154954.24"; exon_number "5";
chr5	StringTie	exon	135940489	135941986	1000	+	.	gene_id "MSTRG.154954"; transcript_id "MSTRG.154954.24"; exon_number "6";
chr5	StringTie	exon	135950786	135951866	1000	+	.	gene_id "MSTRG.154954"; transcript_id "MSTRG.154954.24"; exon_number "7";
chr5	StringTie	transcript	135930322	135945985	1000	+	.	gene_id "MSTRG.154954"; transcript_id "MSTRG.154954.27";
chr5	StringTie	exon	135930322	135930480	1000	+	.	gene_id "MSTRG.154954"; transcript_id "MSTRG.154954.27"; exon_number "1";
chr5	StringTie	exon	135932790	135932898	1000	+	.	gene_id "MSTRG.154954"; transcript_id "MSTRG.154954.27"; exon_number "2";
chr5	StringTie	exon	135934351	135934449	1000	+	.	gene_id "MSTRG.154954"; transcript_id "MSTRG.154954.27"; exon_number "3";
chr5	StringTie	exon	135935320	135935439	1000	+	.	gene_id "MSTRG.154954"; transcript_id "MSTRG.154954.27"; exon_number "4";
chr5	StringTie	exon	135935623	135935724	1000	+	.	gene_id "MSTRG.154954"; transcript_id "MSTRG.154954.27"; exon_number "5";
chr5	StringTie	exon	135936594	135936960	1000	+	.	gene_id "MSTRG.154954"; transcript_id "MSTRG.154954.27"; exon_number "6";
chr5	StringTie	exon	135937425	135937547	1000	+	.	gene_id "MSTRG.154954"; transcript_id "MSTRG.154954.27"; exon_number "7";
chr5	StringTie	exon	135940489	135945985	1000	+	.	gene_id "MSTRG.154954"; transcript_id "MSTRG.154954.27"; exon_number "8";
chr5	StringTie	transcript	135930325	135951432	1000	+	.	gene_id "MSTRG.154954"; transcript_id "MSTRG.154954.28";
chr5	StringTie	exon	135930325	135930480	1000	+	.	gene_id "MSTRG.154954"; transcript_id "MSTRG.154954.28"; exon_number "1";
chr5	StringTie	exon	135934355	135934449	1000	+	.	gene_id "MSTRG.154954"; transcript_id "MSTRG.154954.28"; exon_number "2";
chr5	StringTie	exon	135935320	135935439	1000	+	.	gene_id "MSTRG.154954"; transcript_id "MSTRG.154954.28"; exon_number "3";
chr5	StringTie	exon	135935623	135935724	1000	+	.	gene_id "MSTRG.154954"; transcript_id "MSTRG.154954.28"; exon_number "4";
chr5	StringTie	exon	135936594	135936960	1000	+	.	gene_id "MSTRG.154954"; transcript_id "MSTRG.154954.28"; exon_number "5";
chr5	StringTie	exon	135937100	135937191	1000	+	.	gene_id "MSTRG.154954"; transcript_id "MSTRG.154954.28"; exon_number "6";
chr5	StringTie	exon	135937425	135937547	1000	+	.	gene_id "MSTRG.154954"; transcript_id "MSTRG.154954.28"; exon_number "7";
chr5	StringTie	exon	135938110	135938224	1000	+	.	gene_id "MSTRG.154954"; transcript_id "MSTRG.154954.28"; exon_number "8";
chr5	StringTie	exon	135940489	135941362	1000	+	.	gene_id "MSTRG.154954"; transcript_id "MSTRG.154954.28"; exon_number "9";
chr5	StringTie	exon	135941783	135941986	1000	+	.	gene_id "MSTRG.154954"; transcript_id "MSTRG.154954.28"; exon_number "10";
chr5	StringTie	exon	135950786	135950944	1000	+	.	gene_id "MSTRG.154954"; transcript_id "MSTRG.154954.28"; exon_number "11";
chr5	StringTie	exon	135951112	135951432	1000	+	.	gene_id "MSTRG.154954"; transcript_id "MSTRG.154954.28"; exon_number "12";
chr5	StringTie	transcript	135930334	135946897	1000	+	.	gene_id "MSTRG.154954"; transcript_id "MSTRG.154954.29";
chr5	StringTie	exon	135930334	135930480	1000	+	.	gene_id "MSTRG.154954"; transcript_id "MSTRG.154954.29"; exon_number "1";
chr5	StringTie	exon	135932790	135932898	1000	+	.	gene_id "MSTRG.154954"; transcript_id "MSTRG.154954.29"; exon_number "2";
chr5	StringTie	exon	135934355	135934449	1000	+	.	gene_id "MSTRG.154954"; transcript_id "MSTRG.154954.29"; exon_number "3";
chr5	StringTie	exon	135935320	135935439	1000	+	.	gene_id "MSTRG.154954"; transcript_id "MSTRG.154954.29"; exon_number "4";
chr5	StringTie	exon	135935623	135935724	1000	+	.	gene_id "MSTRG.154954"; transcript_id "MSTRG.154954.29"; exon_number "5";
chr5	StringTie	exon	135936594	135937191	1000	+	.	gene_id "MSTRG.154954"; transcript_id "MSTRG.154954.29"; exon_number "6";
chr5	StringTie	exon	135937425	135937547	1000	+	.	gene_id "MSTRG.154954"; transcript_id "MSTRG.154954.29"; exon_number "7";
chr5	StringTie	exon	135940489	135946897	1000	+	.	gene_id "MSTRG.154954"; transcript_id "MSTRG.154954.29"; exon_number "8";
chr5	StringTie	transcript	135929979	135952141	1000	+	.	gene_id "MSTRG.154954"; transcript_id "MSTRG.154954.3";
chr5	StringTie	exon	135929979	135930480	1000	+	.	gene_id "MSTRG.154954"; transcript_id "MSTRG.154954.3"; exon_number "1";
chr5	StringTie	exon	135934351	135934449	1000	+	.	gene_id "MSTRG.154954"; transcript_id "MSTRG.154954.3"; exon_number "2";
chr5	StringTie	exon	135935320	135935439	1000	+	.	gene_id "MSTRG.154954"; transcript_id "MSTRG.154954.3"; exon_number "3";
chr5	StringTie	exon	135936594	135936960	1000	+	.	gene_id "MSTRG.154954"; transcript_id "MSTRG.154954.3"; exon_number "4";
chr5	StringTie	exon	135937425	135937547	1000	+	.	gene_id "MSTRG.154954"; transcript_id "MSTRG.154954.3"; exon_number "5";
chr5	StringTie	exon	135940489	135940799	1000	+	.	gene_id "MSTRG.154954"; transcript_id "MSTRG.154954.3"; exon_number "6";
chr5	StringTie	exon	135941028	135941986	1000	+	.	gene_id "MSTRG.154954"; transcript_id "MSTRG.154954.3"; exon_number "7";
chr5	StringTie	exon	135951112	135952141	1000	+	.	gene_id "MSTRG.154954"; transcript_id "MSTRG.154954.3"; exon_number "8";
chr5	StringTie	transcript	135930336	135946897	1000	+	.	gene_id "MSTRG.154954"; transcript_id "MSTRG.154954.30";
chr5	StringTie	exon	135930336	135930480	1000	+	.	gene_id "MSTRG.154954"; transcript_id "MSTRG.154954.30"; exon_number "1";
chr5	StringTie	exon	135934351	135934449	1000	+	.	gene_id "MSTRG.154954"; transcript_id "MSTRG.154954.30"; exon_number "2";
chr5	StringTie	exon	135935320	135935439	1000	+	.	gene_id "MSTRG.154954"; transcript_id "MSTRG.154954.30"; exon_number "3";
chr5	StringTie	exon	135935623	135935724	1000	+	.	gene_id "MSTRG.154954"; transcript_id "MSTRG.154954.30"; exon_number "4";
chr5	StringTie	exon	135936594	135936960	1000	+	.	gene_id "MSTRG.154954"; transcript_id "MSTRG.154954.30"; exon_number "5";
chr5	StringTie	exon	135937100	135937191	1000	+	.	gene_id "MSTRG.154954"; transcript_id "MSTRG.154954.30"; exon_number "6";
chr5	StringTie	exon	135937425	135937547	1000	+	.	gene_id "MSTRG.154954"; transcript_id "MSTRG.154954.30"; exon_number "7";
chr5	StringTie	exon	135940489	135946897	1000	+	.	gene_id "MSTRG.154954"; transcript_id "MSTRG.154954.30"; exon_number "8";
chr5	StringTie	transcript	135930336	135946909	1000	+	.	gene_id "MSTRG.154954"; transcript_id "MSTRG.154954.31";
chr5	StringTie	exon	135930336	135930480	1000	+	.	gene_id "MSTRG.154954"; transcript_id "MSTRG.154954.31"; exon_number "1";
chr5	StringTie	exon	135932790	135932898	1000	+	.	gene_id "MSTRG.154954"; transcript_id "MSTRG.154954.31"; exon_number "2";
chr5	StringTie	exon	135934355	135934449	1000	+	.	gene_id "MSTRG.154954"; transcript_id "MSTRG.154954.31"; exon_number "3";
chr5	StringTie	exon	135935320	135935439	1000	+	.	gene_id "MSTRG.154954"; transcript_id "MSTRG.154954.31"; exon_number "4";
chr5	StringTie	exon	135935623	135936960	1000	+	.	gene_id "MSTRG.154954"; transcript_id "MSTRG.154954.31"; exon_number "5";
chr5	StringTie	exon	135937100	135937191	1000	+	.	gene_id "MSTRG.154954"; transcript_id "MSTRG.154954.31"; exon_number "6";
chr5	StringTie	exon	135937425	135937547	1000	+	.	gene_id "MSTRG.154954"; transcript_id "MSTRG.154954.31"; exon_number "7";
chr5	StringTie	exon	135940489	135946909	1000	+	.	gene_id "MSTRG.154954"; transcript_id "MSTRG.154954.31"; exon_number "8";
chr5	StringTie	transcript	135930336	135952821	1000	+	.	gene_id "MSTRG.154954"; transcript_id "MSTRG.154954.32";
chr5	StringTie	exon	135930336	135930480	1000	+	.	gene_id "MSTRG.154954"; transcript_id "MSTRG.154954.32"; exon_number "1";
chr5	StringTie	exon	135932790	135932898	1000	+	.	gene_id "MSTRG.154954"; transcript_id "MSTRG.154954.32"; exon_number "2";
chr5	StringTie	exon	135934351	135934449	1000	+	.	gene_id "MSTRG.154954"; transcript_id "MSTRG.154954.32"; exon_number "3";
chr5	StringTie	exon	135935320	135935439	1000	+	.	gene_id "MSTRG.154954"; transcript_id "MSTRG.154954.32"; exon_number "4";
chr5	StringTie	exon	135936594	135936960	1000	+	.	gene_id "MSTRG.154954"; transcript_id "MSTRG.154954.32"; exon_number "5";
chr5	StringTie	exon	135937425	135937547	1000	+	.	gene_id "MSTRG.154954"; transcript_id "MSTRG.154954.32"; exon_number "6";
chr5	StringTie	exon	135940489	135940799	1000	+	.	gene_id "MSTRG.154954"; transcript_id "MSTRG.154954.32"; exon_number "7";
chr5	StringTie	exon	135941028	135941986	1000	+	.	gene_id "MSTRG.154954"; transcript_id "MSTRG.154954.32"; exon_number "8";
chr5	StringTie	exon	135951112	135952821	1000	+	.	gene_id "MSTRG.154954"; transcript_id "MSTRG.154954.32"; exon_number "9";
chr5	StringTie	transcript	135930336	135951957	1000	+	.	gene_id "MSTRG.154954"; transcript_id "MSTRG.154954.33";
chr5	StringTie	exon	135930336	135930480	1000	+	.	gene_id "MSTRG.154954"; transcript_id "MSTRG.154954.33"; exon_number "1";
chr5	StringTie	exon	135934355	135934449	1000	+	.	gene_id "MSTRG.154954"; transcript_id "MSTRG.154954.33"; exon_number "2";
chr5	StringTie	exon	135935320	135935439	1000	+	.	gene_id "MSTRG.154954"; transcript_id "MSTRG.154954.33"; exon_number "3";
chr5	StringTie	exon	135936594	135936960	1000	+	.	gene_id "MSTRG.154954"; transcript_id "MSTRG.154954.33"; exon_number "4";
chr5	StringTie	exon	135937100	135937191	1000	+	.	gene_id "MSTRG.154954"; transcript_id "MSTRG.154954.33"; exon_number "5";
chr5	StringTie	exon	135937425	135937547	1000	+	.	gene_id "MSTRG.154954"; transcript_id "MSTRG.154954.33"; exon_number "6";
chr5	StringTie	exon	135940489	135940799	1000	+	.	gene_id "MSTRG.154954"; transcript_id "MSTRG.154954.33"; exon_number "7";
chr5	StringTie	exon	135941028	135941986	1000	+	.	gene_id "MSTRG.154954"; transcript_id "MSTRG.154954.33"; exon_number "8";
chr5	StringTie	exon	135951112	135951957	1000	+	.	gene_id "MSTRG.154954"; transcript_id "MSTRG.154954.33"; exon_number "9";
chr5	StringTie	transcript	135930336	135946897	1000	+	.	gene_id "MSTRG.154954"; transcript_id "MSTRG.154954.34";
chr5	StringTie	exon	135930336	135930480	1000	+	.	gene_id "MSTRG.154954"; transcript_id "MSTRG.154954.34"; exon_number "1";
chr5	StringTie	exon	135932790	135932898	1000	+	.	gene_id "MSTRG.154954"; transcript_id "MSTRG.154954.34"; exon_number "2";
chr5	StringTie	exon	135934351	135934449	1000	+	.	gene_id "MSTRG.154954"; transcript_id "MSTRG.154954.34"; exon_number "3";
chr5	StringTie	exon	135935320	135935439	1000	+	.	gene_id "MSTRG.154954"; transcript_id "MSTRG.154954.34"; exon_number "4";
chr5	StringTie	exon	135935623	135935724	1000	+	.	gene_id "MSTRG.154954"; transcript_id "MSTRG.154954.34"; exon_number "5";
chr5	StringTie	exon	135936594	135937191	1000	+	.	gene_id "MSTRG.154954"; transcript_id "MSTRG.154954.34"; exon_number "6";
chr5	StringTie	exon	135937425	135937547	1000	+	.	gene_id "MSTRG.154954"; transcript_id "MSTRG.154954.34"; exon_number "7";
chr5	StringTie	exon	135938110	135938224	1000	+	.	gene_id "MSTRG.154954"; transcript_id "MSTRG.154954.34"; exon_number "8";
chr5	StringTie	exon	135940489	135946897	1000	+	.	gene_id "MSTRG.154954"; transcript_id "MSTRG.154954.34"; exon_number "9";
chr5	StringTie	transcript	135930343	135952602	1000	+	.	gene_id "MSTRG.154954"; transcript_id "MSTRG.154954.36";
chr5	StringTie	exon	135930343	135930480	1000	+	.	gene_id "MSTRG.154954"; transcript_id "MSTRG.154954.36"; exon_number "1";
chr5	StringTie	exon	135932790	135932898	1000	+	.	gene_id "MSTRG.154954"; transcript_id "MSTRG.154954.36"; exon_number "2";
chr5	StringTie	exon	135934355	135934449	1000	+	.	gene_id "MSTRG.154954"; transcript_id "MSTRG.154954.36"; exon_number "3";
chr5	StringTie	exon	135935320	135935439	1000	+	.	gene_id "MSTRG.154954"; transcript_id "MSTRG.154954.36"; exon_number "4";
chr5	StringTie	exon	135936594	135936960	1000	+	.	gene_id "MSTRG.154954"; transcript_id "MSTRG.154954.36"; exon_number "5";
chr5	StringTie	exon	135937425	135937547	1000	+	.	gene_id "MSTRG.154954"; transcript_id "MSTRG.154954.36"; exon_number "6";
chr5	StringTie	exon	135940489	135940799	1000	+	.	gene_id "MSTRG.154954"; transcript_id "MSTRG.154954.36"; exon_number "7";
chr5	StringTie	exon	135941028	135941986	1000	+	.	gene_id "MSTRG.154954"; transcript_id "MSTRG.154954.36"; exon_number "8";
chr5	StringTie	exon	135951112	135952602	1000	+	.	gene_id "MSTRG.154954"; transcript_id "MSTRG.154954.36"; exon_number "9";
chr5	StringTie	transcript	135930350	135946795	1000	+	.	gene_id "MSTRG.154954"; transcript_id "MSTRG.154954.37";
chr5	StringTie	exon	135930350	135930480	1000	+	.	gene_id "MSTRG.154954"; transcript_id "MSTRG.154954.37"; exon_number "1";
chr5	StringTie	exon	135932790	135932898	1000	+	.	gene_id "MSTRG.154954"; transcript_id "MSTRG.154954.37"; exon_number "2";
chr5	StringTie	exon	135934355	135934449	1000	+	.	gene_id "MSTRG.154954"; transcript_id "MSTRG.154954.37"; exon_number "3";
chr5	StringTie	exon	135935320	135935439	1000	+	.	gene_id "MSTRG.154954"; transcript_id "MSTRG.154954.37"; exon_number "4";
chr5	StringTie	exon	135936594	135936960	1000	+	.	gene_id "MSTRG.154954"; transcript_id "MSTRG.154954.37"; exon_number "5";
chr5	StringTie	exon	135937100	135937191	1000	+	.	gene_id "MSTRG.154954"; transcript_id "MSTRG.154954.37"; exon_number "6";
chr5	StringTie	exon	135937425	135937547	1000	+	.	gene_id "MSTRG.154954"; transcript_id "MSTRG.154954.37"; exon_number "7";
chr5	StringTie	exon	135940489	135946795	1000	+	.	gene_id "MSTRG.154954"; transcript_id "MSTRG.154954.37"; exon_number "8";
chr5	StringTie	transcript	135930350	135943025	1000	+	.	gene_id "MSTRG.154954"; transcript_id "MSTRG.154954.38";
chr5	StringTie	exon	135930350	135930480	1000	+	.	gene_id "MSTRG.154954"; transcript_id "MSTRG.154954.38"; exon_number "1";
chr5	StringTie	exon	135934355	135934449	1000	+	.	gene_id "MSTRG.154954"; transcript_id "MSTRG.154954.38"; exon_number "2";
chr5	StringTie	exon	135935320	135935439	1000	+	.	gene_id "MSTRG.154954"; transcript_id "MSTRG.154954.38"; exon_number "3";
chr5	StringTie	exon	135936594	135936960	1000	+	.	gene_id "MSTRG.154954"; transcript_id "MSTRG.154954.38"; exon_number "4";
chr5	StringTie	exon	135937425	135937546	1000	+	.	gene_id "MSTRG.154954"; transcript_id "MSTRG.154954.38"; exon_number "5";
chr5	StringTie	exon	135940479	135943025	1000	+	.	gene_id "MSTRG.154954"; transcript_id "MSTRG.154954.38"; exon_number "6";
chr5	StringTie	transcript	135930373	135952162	1000	+	.	gene_id "MSTRG.154954"; transcript_id "MSTRG.154954.39";
chr5	StringTie	exon	135930373	135930480	1000	+	.	gene_id "MSTRG.154954"; transcript_id "MSTRG.154954.39"; exon_number "1";
chr5	StringTie	exon	135932790	135932898	1000	+	.	gene_id "MSTRG.154954"; transcript_id "MSTRG.154954.39"; exon_number "2";
chr5	StringTie	exon	135934355	135934449	1000	+	.	gene_id "MSTRG.154954"; transcript_id "MSTRG.154954.39"; exon_number "3";
chr5	StringTie	exon	135935320	135935724	1000	+	.	gene_id "MSTRG.154954"; transcript_id "MSTRG.154954.39"; exon_number "4";
chr5	StringTie	exon	135936594	135937191	1000	+	.	gene_id "MSTRG.154954"; transcript_id "MSTRG.154954.39"; exon_number "5";
chr5	StringTie	exon	135937425	135937547	1000	+	.	gene_id "MSTRG.154954"; transcript_id "MSTRG.154954.39"; exon_number "6";
chr5	StringTie	exon	135940489	135941986	1000	+	.	gene_id "MSTRG.154954"; transcript_id "MSTRG.154954.39"; exon_number "7";
chr5	StringTie	exon	135951112	135952162	1000	+	.	gene_id "MSTRG.154954"; transcript_id "MSTRG.154954.39"; exon_number "8";
chr5	StringTie	transcript	135930036	135946904	1000	+	.	gene_id "MSTRG.154954"; transcript_id "MSTRG.154954.4";
chr5	StringTie	exon	135930036	135930236	1000	+	.	gene_id "MSTRG.154954"; transcript_id "MSTRG.154954.4"; exon_number "1";
chr5	StringTie	exon	135934355	135934449	1000	+	.	gene_id "MSTRG.154954"; transcript_id "MSTRG.154954.4"; exon_number "2";
chr5	StringTie	exon	135935320	135935439	1000	+	.	gene_id "MSTRG.154954"; transcript_id "MSTRG.154954.4"; exon_number "3";
chr5	StringTie	exon	135936594	135936960	1000	+	.	gene_id "MSTRG.154954"; transcript_id "MSTRG.154954.4"; exon_number "4";
chr5	StringTie	exon	135937100	135937191	1000	+	.	gene_id "MSTRG.154954"; transcript_id "MSTRG.154954.4"; exon_number "5";
chr5	StringTie	exon	135937425	135937547	1000	+	.	gene_id "MSTRG.154954"; transcript_id "MSTRG.154954.4"; exon_number "6";
chr5	StringTie	exon	135940489	135946904	1000	+	.	gene_id "MSTRG.154954"; transcript_id "MSTRG.154954.4"; exon_number "7";
chr5	StringTie	transcript	135930403	135952831	1000	+	.	gene_id "MSTRG.154954"; transcript_id "MSTRG.154954.40";
chr5	StringTie	exon	135930403	135930480	1000	+	.	gene_id "MSTRG.154954"; transcript_id "MSTRG.154954.40"; exon_number "1";
chr5	StringTie	exon	135934351	135934377	1000	+	.	gene_id "MSTRG.154954"; transcript_id "MSTRG.154954.40"; exon_number "2";
chr5	StringTie	exon	135936804	135936960	1000	+	.	gene_id "MSTRG.154954"; transcript_id "MSTRG.154954.40"; exon_number "3";
chr5	StringTie	exon	135937425	135937547	1000	+	.	gene_id "MSTRG.154954"; transcript_id "MSTRG.154954.40"; exon_number "4";
chr5	StringTie	exon	135940489	135940799	1000	+	.	gene_id "MSTRG.154954"; transcript_id "MSTRG.154954.40"; exon_number "5";
chr5	StringTie	exon	135941028	135941986	1000	+	.	gene_id "MSTRG.154954"; transcript_id "MSTRG.154954.40"; exon_number "6";
chr5	StringTie	exon	135951112	135952831	1000	+	.	gene_id "MSTRG.154954"; transcript_id "MSTRG.154954.40"; exon_number "7";
chr5	StringTie	transcript	135930418	135941671	1000	+	.	gene_id "MSTRG.154954"; transcript_id "MSTRG.154954.43";
chr5	StringTie	exon	135930418	135930480	1000	+	.	gene_id "MSTRG.154954"; transcript_id "MSTRG.154954.43"; exon_number "1";
chr5	StringTie	exon	135934355	135934449	1000	+	.	gene_id "MSTRG.154954"; transcript_id "MSTRG.154954.43"; exon_number "2";
chr5	StringTie	exon	135935320	135935439	1000	+	.	gene_id "MSTRG.154954"; transcript_id "MSTRG.154954.43"; exon_number "3";
chr5	StringTie	exon	135936594	135936960	1000	+	.	gene_id "MSTRG.154954"; transcript_id "MSTRG.154954.43"; exon_number "4";
chr5	StringTie	exon	135937425	135937547	1000	+	.	gene_id "MSTRG.154954"; transcript_id "MSTRG.154954.43"; exon_number "5";
chr5	StringTie	exon	135940489	135940660	1000	+	.	gene_id "MSTRG.154954"; transcript_id "MSTRG.154954.43"; exon_number "6";
chr5	StringTie	exon	135941028	135941671	1000	+	.	gene_id "MSTRG.154954"; transcript_id "MSTRG.154954.43"; exon_number "7";
chr5	StringTie	transcript	135931349	135946264	1000	+	.	gene_id "MSTRG.154954"; transcript_id "MSTRG.154954.44";
chr5	StringTie	exon	135931349	135932898	1000	+	.	gene_id "MSTRG.154954"; transcript_id "MSTRG.154954.44"; exon_number "1";
chr5	StringTie	exon	135934355	135934449	1000	+	.	gene_id "MSTRG.154954"; transcript_id "MSTRG.154954.44"; exon_number "2";
chr5	StringTie	exon	135935320	135935439	1000	+	.	gene_id "MSTRG.154954"; transcript_id "MSTRG.154954.44"; exon_number "3";
chr5	StringTie	exon	135935623	135935724	1000	+	.	gene_id "MSTRG.154954"; transcript_id "MSTRG.154954.44"; exon_number "4";
chr5	StringTie	exon	135936594	135936960	1000	+	.	gene_id "MSTRG.154954"; transcript_id "MSTRG.154954.44"; exon_number "5";
chr5	StringTie	exon	135937425	135937547	1000	+	.	gene_id "MSTRG.154954"; transcript_id "MSTRG.154954.44"; exon_number "6";
chr5	StringTie	exon	135938110	135938224	1000	+	.	gene_id "MSTRG.154954"; transcript_id "MSTRG.154954.44"; exon_number "7";
chr5	StringTie	exon	135940489	135946264	1000	+	.	gene_id "MSTRG.154954"; transcript_id "MSTRG.154954.44"; exon_number "8";
chr5	StringTie	transcript	135931595	135944093	1000	+	.	gene_id "MSTRG.154954"; transcript_id "MSTRG.154954.45";
chr5	StringTie	exon	135931595	135931830	1000	+	.	gene_id "MSTRG.154954"; transcript_id "MSTRG.154954.45"; exon_number "1";
chr5	StringTie	exon	135934355	135934449	1000	+	.	gene_id "MSTRG.154954"; transcript_id "MSTRG.154954.45"; exon_number "2";
chr5	StringTie	exon	135935320	135935439	1000	+	.	gene_id "MSTRG.154954"; transcript_id "MSTRG.154954.45"; exon_number "3";
chr5	StringTie	exon	135936594	135936960	1000	+	.	gene_id "MSTRG.154954"; transcript_id "MSTRG.154954.45"; exon_number "4";
chr5	StringTie	exon	135937425	135937547	1000	+	.	gene_id "MSTRG.154954"; transcript_id "MSTRG.154954.45"; exon_number "5";
chr5	StringTie	exon	135940489	135944093	1000	+	.	gene_id "MSTRG.154954"; transcript_id "MSTRG.154954.45"; exon_number "6";
chr5	StringTie	transcript	135932716	135945946	1000	+	.	gene_id "MSTRG.154954"; transcript_id "MSTRG.154954.46";
chr5	StringTie	exon	135932716	135932898	1000	+	.	gene_id "MSTRG.154954"; transcript_id "MSTRG.154954.46"; exon_number "1";
chr5	StringTie	exon	135934355	135934449	1000	+	.	gene_id "MSTRG.154954"; transcript_id "MSTRG.154954.46"; exon_number "2";
chr5	StringTie	exon	135935320	135935439	1000	+	.	gene_id "MSTRG.154954"; transcript_id "MSTRG.154954.46"; exon_number "3";
chr5	StringTie	exon	135935623	135935724	1000	+	.	gene_id "MSTRG.154954"; transcript_id "MSTRG.154954.46"; exon_number "4";
chr5	StringTie	exon	135936594	135936960	1000	+	.	gene_id "MSTRG.154954"; transcript_id "MSTRG.154954.46"; exon_number "5";
chr5	StringTie	exon	135937100	135937191	1000	+	.	gene_id "MSTRG.154954"; transcript_id "MSTRG.154954.46"; exon_number "6";
chr5	StringTie	exon	135937425	135937547	1000	+	.	gene_id "MSTRG.154954"; transcript_id "MSTRG.154954.46"; exon_number "7";
chr5	StringTie	exon	135940489	135945946	1000	+	.	gene_id "MSTRG.154954"; transcript_id "MSTRG.154954.46"; exon_number "8";
chr5	StringTie	transcript	135930060	135952833	1000	+	.	gene_id "MSTRG.154954"; transcript_id "MSTRG.154954.5";
chr5	StringTie	exon	135930060	135930480	1000	+	.	gene_id "MSTRG.154954"; transcript_id "MSTRG.154954.5"; exon_number "1";
chr5	StringTie	exon	135934355	135934449	1000	+	.	gene_id "MSTRG.154954"; transcript_id "MSTRG.154954.5"; exon_number "2";
chr5	StringTie	exon	135935320	135935439	1000	+	.	gene_id "MSTRG.154954"; transcript_id "MSTRG.154954.5"; exon_number "3";
chr5	StringTie	exon	135936594	135936960	1000	+	.	gene_id "MSTRG.154954"; transcript_id "MSTRG.154954.5"; exon_number "4";
chr5	StringTie	exon	135937425	135937547	1000	+	.	gene_id "MSTRG.154954"; transcript_id "MSTRG.154954.5"; exon_number "5";
chr5	StringTie	exon	135940489	135941986	1000	+	.	gene_id "MSTRG.154954"; transcript_id "MSTRG.154954.5"; exon_number "6";
chr5	StringTie	exon	135951112	135952833	1000	+	.	gene_id "MSTRG.154954"; transcript_id "MSTRG.154954.5"; exon_number "7";
chr5	StringTie	transcript	135951090	135951505	1000	+	.	gene_id "MSTRG.154954"; transcript_id "MSTRG.154954.50";
chr5	StringTie	exon	135951090	135951273	1000	+	.	gene_id "MSTRG.154954"; transcript_id "MSTRG.154954.50"; exon_number "1";
chr5	StringTie	exon	135951319	135951505	1000	+	.	gene_id "MSTRG.154954"; transcript_id "MSTRG.154954.50"; exon_number "2";
chr5	StringTie	transcript	135930086	135952346	1000	+	.	gene_id "MSTRG.154954"; transcript_id "MSTRG.154954.6";
chr5	StringTie	exon	135930086	135930480	1000	+	.	gene_id "MSTRG.154954"; transcript_id "MSTRG.154954.6"; exon_number "1";
chr5	StringTie	exon	135932790	135932898	1000	+	.	gene_id "MSTRG.154954"; transcript_id "MSTRG.154954.6"; exon_number "2";
chr5	StringTie	exon	135934351	135934449	1000	+	.	gene_id "MSTRG.154954"; transcript_id "MSTRG.154954.6"; exon_number "3";
chr5	StringTie	exon	135935320	135935439	1000	+	.	gene_id "MSTRG.154954"; transcript_id "MSTRG.154954.6"; exon_number "4";
chr5	StringTie	exon	135936594	135936960	1000	+	.	gene_id "MSTRG.154954"; transcript_id "MSTRG.154954.6"; exon_number "5";
chr5	StringTie	exon	135937425	135937547	1000	+	.	gene_id "MSTRG.154954"; transcript_id "MSTRG.154954.6"; exon_number "6";
chr5	StringTie	exon	135940489	135941986	1000	+	.	gene_id "MSTRG.154954"; transcript_id "MSTRG.154954.6"; exon_number "7";
chr5	StringTie	exon	135951112	135952346	1000	+	.	gene_id "MSTRG.154954"; transcript_id "MSTRG.154954.6"; exon_number "8";
chr5	StringTie	transcript	135930086	135946909	1000	+	.	gene_id "MSTRG.154954"; transcript_id "MSTRG.154954.7";
chr5	StringTie	exon	135930086	135930480	1000	+	.	gene_id "MSTRG.154954"; transcript_id "MSTRG.154954.7"; exon_number "1";
chr5	StringTie	exon	135934355	135934449	1000	+	.	gene_id "MSTRG.154954"; transcript_id "MSTRG.154954.7"; exon_number "2";
chr5	StringTie	exon	135935320	135935439	1000	+	.	gene_id "MSTRG.154954"; transcript_id "MSTRG.154954.7"; exon_number "3";
chr5	StringTie	exon	135936594	135936960	1000	+	.	gene_id "MSTRG.154954"; transcript_id "MSTRG.154954.7"; exon_number "4";
chr5	StringTie	exon	135937425	135937547	1000	+	.	gene_id "MSTRG.154954"; transcript_id "MSTRG.154954.7"; exon_number "5";
chr5	StringTie	exon	135938110	135938224	1000	+	.	gene_id "MSTRG.154954"; transcript_id "MSTRG.154954.7"; exon_number "6";
chr5	StringTie	exon	135940489	135946909	1000	+	.	gene_id "MSTRG.154954"; transcript_id "MSTRG.154954.7"; exon_number "7";
chr5	StringTie	transcript	135930123	135946907	1000	+	.	gene_id "MSTRG.154954"; transcript_id "MSTRG.154954.8";
chr5	StringTie	exon	135930123	135930236	1000	+	.	gene_id "MSTRG.154954"; transcript_id "MSTRG.154954.8"; exon_number "1";
chr5	StringTie	exon	135934355	135934449	1000	+	.	gene_id "MSTRG.154954"; transcript_id "MSTRG.154954.8"; exon_number "2";
chr5	StringTie	exon	135935320	135935439	1000	+	.	gene_id "MSTRG.154954"; transcript_id "MSTRG.154954.8"; exon_number "3";
chr5	StringTie	exon	135936594	135936960	1000	+	.	gene_id "MSTRG.154954"; transcript_id "MSTRG.154954.8"; exon_number "4";
chr5	StringTie	exon	135937425	135937547	1000	+	.	gene_id "MSTRG.154954"; transcript_id "MSTRG.154954.8"; exon_number "5";
chr5	StringTie	exon	135940489	135946907	1000	+	.	gene_id "MSTRG.154954"; transcript_id "MSTRG.154954.8"; exon_number "6";
chr5	StringTie	transcript	135930157	135952856	1000	+	.	gene_id "MSTRG.154954"; transcript_id "MSTRG.154954.9";
chr5	StringTie	exon	135930157	135930480	1000	+	.	gene_id "MSTRG.154954"; transcript_id "MSTRG.154954.9"; exon_number "1";
chr5	StringTie	exon	135934351	135934449	1000	+	.	gene_id "MSTRG.154954"; transcript_id "MSTRG.154954.9"; exon_number "2";
chr5	StringTie	exon	135935320	135935439	1000	+	.	gene_id "MSTRG.154954"; transcript_id "MSTRG.154954.9"; exon_number "3";
chr5	StringTie	exon	135935623	135935724	1000	+	.	gene_id "MSTRG.154954"; transcript_id "MSTRG.154954.9"; exon_number "4";
chr5	StringTie	exon	135936594	135936960	1000	+	.	gene_id "MSTRG.154954"; transcript_id "MSTRG.154954.9"; exon_number "5";
chr5	StringTie	exon	135937425	135937547	1000	+	.	gene_id "MSTRG.154954"; transcript_id "MSTRG.154954.9"; exon_number "6";
chr5	StringTie	exon	135940489	135941986	1000	+	.	gene_id "MSTRG.154954"; transcript_id "MSTRG.154954.9"; exon_number "7";
chr5	StringTie	exon	135951112	135952856	1000	+	.	gene_id "MSTRG.154954"; transcript_id "MSTRG.154954.9"; exon_number "8";
chr5	StringTie	transcript	135947067	135948627	1000	+	.	gene_id "MSTRG.154955"; transcript_id "MSTRG.154955.1";
chr5	StringTie	exon	135947067	135947269	1000	+	.	gene_id "MSTRG.154955"; transcript_id "MSTRG.154955.1"; exon_number "1";
chr5	StringTie	exon	135947337	135948627	1000	+	.	gene_id "MSTRG.154955"; transcript_id "MSTRG.154955.1"; exon_number "2";
chr5	StringTie	transcript	135961961	135962763	1000	.	.	gene_id "MSTRG.154956"; transcript_id "MSTRG.154956.1";
chr5	StringTie	exon	135961961	135962763	1000	.	.	gene_id "MSTRG.154956"; transcript_id "MSTRG.154956.1"; exon_number "1";
chr5	StringTie	transcript	136028895	136063817	1000	+	.	gene_id "MSTRG.154957"; transcript_id "ENST00000442011"; gene_name "TGFBI"; ref_gene_id "ENSG00000120708";
chr5	StringTie	exon	136028895	136029189	1000	+	.	gene_id "MSTRG.154957"; transcript_id "ENST00000442011"; exon_number "1"; gene_name "TGFBI"; ref_gene_id "ENSG00000120708";
chr5	StringTie	exon	136033763	136033861	1000	+	.	gene_id "MSTRG.154957"; transcript_id "ENST00000442011"; exon_number "2"; gene_name "TGFBI"; ref_gene_id "ENSG00000120708";
chr5	StringTie	exon	136044058	136044122	1000	+	.	gene_id "MSTRG.154957"; transcript_id "ENST00000442011"; exon_number "3"; gene_name "TGFBI"; ref_gene_id "ENSG00000120708";
chr5	StringTie	exon	136046335	136046495	1000	+	.	gene_id "MSTRG.154957"; transcript_id "ENST00000442011"; exon_number "4"; gene_name "TGFBI"; ref_gene_id "ENSG00000120708";
chr5	StringTie	exon	136046851	136047015	1000	+	.	gene_id "MSTRG.154957"; transcript_id "ENST00000442011"; exon_number "5"; gene_name "TGFBI"; ref_gene_id "ENSG00000120708";
chr5	StringTie	exon	136047274	136047420	1000	+	.	gene_id "MSTRG.154957"; transcript_id "ENST00000442011"; exon_number "6"; gene_name "TGFBI"; ref_gene_id "ENSG00000120708";
chr5	StringTie	exon	136049439	136049580	1000	+	.	gene_id "MSTRG.154957"; transcript_id "ENST00000442011"; exon_number "7"; gene_name "TGFBI"; ref_gene_id "ENSG00000120708";
chr5	StringTie	exon	136052907	136053119	1000	+	.	gene_id "MSTRG.154957"; transcript_id "ENST00000442011"; exon_number "8"; gene_name "TGFBI"; ref_gene_id "ENSG00000120708";
chr5	StringTie	exon	136053943	136054080	1000	+	.	gene_id "MSTRG.154957"; transcript_id "ENST00000442011"; exon_number "9"; gene_name "TGFBI"; ref_gene_id "ENSG00000120708";
chr5	StringTie	exon	136054716	136054861	1000	+	.	gene_id "MSTRG.154957"; transcript_id "ENST00000442011"; exon_number "10"; gene_name "TGFBI"; ref_gene_id "ENSG00000120708";
chr5	StringTie	exon	136055680	136055816	1000	+	.	gene_id "MSTRG.154957"; transcript_id "ENST00000442011"; exon_number "11"; gene_name "TGFBI"; ref_gene_id "ENSG00000120708";
chr5	StringTie	exon	136056665	136056795	1000	+	.	gene_id "MSTRG.154957"; transcript_id "ENST00000442011"; exon_number "12"; gene_name "TGFBI"; ref_gene_id "ENSG00000120708";
chr5	StringTie	exon	136059090	136059214	1000	+	.	gene_id "MSTRG.154957"; transcript_id "ENST00000442011"; exon_number "13"; gene_name "TGFBI"; ref_gene_id "ENSG00000120708";
chr5	StringTie	exon	136060834	136060936	1000	+	.	gene_id "MSTRG.154957"; transcript_id "ENST00000442011"; exon_number "14"; gene_name "TGFBI"; ref_gene_id "ENSG00000120708";
chr5	StringTie	exon	136061500	136061579	1000	+	.	gene_id "MSTRG.154957"; transcript_id "ENST00000442011"; exon_number "15"; gene_name "TGFBI"; ref_gene_id "ENSG00000120708";
chr5	StringTie	exon	136062663	136062687	1000	+	.	gene_id "MSTRG.154957"; transcript_id "ENST00000442011"; exon_number "16"; gene_name "TGFBI"; ref_gene_id "ENSG00000120708";
chr5	StringTie	exon	136063186	136063817	1000	+	.	gene_id "MSTRG.154957"; transcript_id "ENST00000442011"; exon_number "17"; gene_name "TGFBI"; ref_gene_id "ENSG00000120708";
chr5	StringTie	transcript	136059186	136063372	1000	+	.	gene_id "MSTRG.154957"; transcript_id "ENST00000503087"; gene_name "TGFBI"; ref_gene_id "ENSG00000120708";
chr5	StringTie	exon	136059186	136059214	1000	+	.	gene_id "MSTRG.154957"; transcript_id "ENST00000503087"; exon_number "1"; gene_name "TGFBI"; ref_gene_id "ENSG00000120708";
chr5	StringTie	exon	136060834	136060936	1000	+	.	gene_id "MSTRG.154957"; transcript_id "ENST00000503087"; exon_number "2"; gene_name "TGFBI"; ref_gene_id "ENSG00000120708";
chr5	StringTie	exon	136061500	136061579	1000	+	.	gene_id "MSTRG.154957"; transcript_id "ENST00000503087"; exon_number "3"; gene_name "TGFBI"; ref_gene_id "ENSG00000120708";
chr5	StringTie	exon	136063186	136063372	1000	+	.	gene_id "MSTRG.154957"; transcript_id "ENST00000503087"; exon_number "4"; gene_name "TGFBI"; ref_gene_id "ENSG00000120708";
chr5	StringTie	transcript	136028988	136046440	1000	+	.	gene_id "MSTRG.154957"; transcript_id "ENST00000504185"; gene_name "TGFBI"; ref_gene_id "ENSG00000120708";
chr5	StringTie	exon	136028988	136029189	1000	+	.	gene_id "MSTRG.154957"; transcript_id "ENST00000504185"; exon_number "1"; gene_name "TGFBI"; ref_gene_id "ENSG00000120708";
chr5	StringTie	exon	136033763	136033861	1000	+	.	gene_id "MSTRG.154957"; transcript_id "ENST00000504185"; exon_number "2"; gene_name "TGFBI"; ref_gene_id "ENSG00000120708";
chr5	StringTie	exon	136044058	136044122	1000	+	.	gene_id "MSTRG.154957"; transcript_id "ENST00000504185"; exon_number "3"; gene_name "TGFBI"; ref_gene_id "ENSG00000120708";
chr5	StringTie	exon	136044782	136044870	1000	+	.	gene_id "MSTRG.154957"; transcript_id "ENST00000504185"; exon_number "4"; gene_name "TGFBI"; ref_gene_id "ENSG00000120708";
chr5	StringTie	exon	136046335	136046440	1000	+	.	gene_id "MSTRG.154957"; transcript_id "ENST00000504185"; exon_number "5"; gene_name "TGFBI"; ref_gene_id "ENSG00000120708";
chr5	StringTie	transcript	136061190	136063803	1000	+	.	gene_id "MSTRG.154957"; transcript_id "ENST00000504411"; gene_name "TGFBI"; ref_gene_id "ENSG00000120708";
chr5	StringTie	exon	136061190	136061579	1000	+	.	gene_id "MSTRG.154957"; transcript_id "ENST00000504411"; exon_number "1"; gene_name "TGFBI"; ref_gene_id "ENSG00000120708";
chr5	StringTie	exon	136062663	136062687	1000	+	.	gene_id "MSTRG.154957"; transcript_id "ENST00000504411"; exon_number "2"; gene_name "TGFBI"; ref_gene_id "ENSG00000120708";
chr5	StringTie	exon	136063186	136063803	1000	+	.	gene_id "MSTRG.154957"; transcript_id "ENST00000504411"; exon_number "3"; gene_name "TGFBI"; ref_gene_id "ENSG00000120708";
chr5	StringTie	transcript	136028991	136063816	1000	+	.	gene_id "MSTRG.154957"; transcript_id "ENST00000506699"; gene_name "TGFBI"; ref_gene_id "ENSG00000120708";
chr5	StringTie	exon	136028991	136029189	1000	+	.	gene_id "MSTRG.154957"; transcript_id "ENST00000506699"; exon_number "1"; gene_name "TGFBI"; ref_gene_id "ENSG00000120708";
chr5	StringTie	exon	136033763	136033861	1000	+	.	gene_id "MSTRG.154957"; transcript_id "ENST00000506699"; exon_number "2"; gene_name "TGFBI"; ref_gene_id "ENSG00000120708";
chr5	StringTie	exon	136044058	136044122	1000	+	.	gene_id "MSTRG.154957"; transcript_id "ENST00000506699"; exon_number "3"; gene_name "TGFBI"; ref_gene_id "ENSG00000120708";
chr5	StringTie	exon	136046335	136047015	1000	+	.	gene_id "MSTRG.154957"; transcript_id "ENST00000506699"; exon_number "4"; gene_name "TGFBI"; ref_gene_id "ENSG00000120708";
chr5	StringTie	exon	136047274	136047420	1000	+	.	gene_id "MSTRG.154957"; transcript_id "ENST00000506699"; exon_number "5"; gene_name "TGFBI"; ref_gene_id "ENSG00000120708";
chr5	StringTie	exon	136048253	136048349	1000	+	.	gene_id "MSTRG.154957"; transcript_id "ENST00000506699"; exon_number "6"; gene_name "TGFBI"; ref_gene_id "ENSG00000120708";
chr5	StringTie	exon	136049439	136049580	1000	+	.	gene_id "MSTRG.154957"; transcript_id "ENST00000506699"; exon_number "7"; gene_name "TGFBI"; ref_gene_id "ENSG00000120708";
chr5	StringTie	exon	136052907	136053119	1000	+	.	gene_id "MSTRG.154957"; transcript_id "ENST00000506699"; exon_number "8"; gene_name "TGFBI"; ref_gene_id "ENSG00000120708";
chr5	StringTie	exon	136053943	136054080	1000	+	.	gene_id "MSTRG.154957"; transcript_id "ENST00000506699"; exon_number "9"; gene_name "TGFBI"; ref_gene_id "ENSG00000120708";
chr5	StringTie	exon	136054716	136054861	1000	+	.	gene_id "MSTRG.154957"; transcript_id "ENST00000506699"; exon_number "10"; gene_name "TGFBI"; ref_gene_id "ENSG00000120708";
chr5	StringTie	exon	136055680	136055816	1000	+	.	gene_id "MSTRG.154957"; transcript_id "ENST00000506699"; exon_number "11"; gene_name "TGFBI"; ref_gene_id "ENSG00000120708";
chr5	StringTie	exon	136056665	136056795	1000	+	.	gene_id "MSTRG.154957"; transcript_id "ENST00000506699"; exon_number "12"; gene_name "TGFBI"; ref_gene_id "ENSG00000120708";
chr5	StringTie	exon	136059090	136059214	1000	+	.	gene_id "MSTRG.154957"; transcript_id "ENST00000506699"; exon_number "13"; gene_name "TGFBI"; ref_gene_id "ENSG00000120708";
chr5	StringTie	exon	136060834	136060936	1000	+	.	gene_id "MSTRG.154957"; transcript_id "ENST00000506699"; exon_number "14"; gene_name "TGFBI"; ref_gene_id "ENSG00000120708";
chr5	StringTie	exon	136061500	136061579	1000	+	.	gene_id "MSTRG.154957"; transcript_id "ENST00000506699"; exon_number "15"; gene_name "TGFBI"; ref_gene_id "ENSG00000120708";
chr5	StringTie	exon	136062663	136062687	1000	+	.	gene_id "MSTRG.154957"; transcript_id "ENST00000506699"; exon_number "16"; gene_name "TGFBI"; ref_gene_id "ENSG00000120708";
chr5	StringTie	exon	136063186	136063816	1000	+	.	gene_id "MSTRG.154957"; transcript_id "ENST00000506699"; exon_number "17"; gene_name "TGFBI"; ref_gene_id "ENSG00000120708";
chr5	StringTie	transcript	136029139	136063665	1000	+	.	gene_id "MSTRG.154957"; transcript_id "ENST00000507018"; gene_name "TGFBI"; ref_gene_id "ENSG00000120708";
chr5	StringTie	exon	136029139	136029189	1000	+	.	gene_id "MSTRG.154957"; transcript_id "ENST00000507018"; exon_number "1"; gene_name "TGFBI"; ref_gene_id "ENSG00000120708";
chr5	StringTie	exon	136033763	136033861	1000	+	.	gene_id "MSTRG.154957"; transcript_id "ENST00000507018"; exon_number "2"; gene_name "TGFBI"; ref_gene_id "ENSG00000120708";
chr5	StringTie	exon	136044058	136044122	1000	+	.	gene_id "MSTRG.154957"; transcript_id "ENST00000507018"; exon_number "3"; gene_name "TGFBI"; ref_gene_id "ENSG00000120708";
chr5	StringTie	exon	136046335	136046556	1000	+	.	gene_id "MSTRG.154957"; transcript_id "ENST00000507018"; exon_number "4"; gene_name "TGFBI"; ref_gene_id "ENSG00000120708";
chr5	StringTie	exon	136046851	136047015	1000	+	.	gene_id "MSTRG.154957"; transcript_id "ENST00000507018"; exon_number "5"; gene_name "TGFBI"; ref_gene_id "ENSG00000120708";
chr5	StringTie	exon	136047274	136047420	1000	+	.	gene_id "MSTRG.154957"; transcript_id "ENST00000507018"; exon_number "6"; gene_name "TGFBI"; ref_gene_id "ENSG00000120708";
chr5	StringTie	exon	136049439	136049580	1000	+	.	gene_id "MSTRG.154957"; transcript_id "ENST00000507018"; exon_number "7"; gene_name "TGFBI"; ref_gene_id "ENSG00000120708";
chr5	StringTie	exon	136052907	136053119	1000	+	.	gene_id "MSTRG.154957"; transcript_id "ENST00000507018"; exon_number "8"; gene_name "TGFBI"; ref_gene_id "ENSG00000120708";
chr5	StringTie	exon	136053943	136054080	1000	+	.	gene_id "MSTRG.154957"; transcript_id "ENST00000507018"; exon_number "9"; gene_name "TGFBI"; ref_gene_id "ENSG00000120708";
chr5	StringTie	exon	136054716	136054861	1000	+	.	gene_id "MSTRG.154957"; transcript_id "ENST00000507018"; exon_number "10"; gene_name "TGFBI"; ref_gene_id "ENSG00000120708";
chr5	StringTie	exon	136055680	136055816	1000	+	.	gene_id "MSTRG.154957"; transcript_id "ENST00000507018"; exon_number "11"; gene_name "TGFBI"; ref_gene_id "ENSG00000120708";
chr5	StringTie	exon	136056665	136056795	1000	+	.	gene_id "MSTRG.154957"; transcript_id "ENST00000507018"; exon_number "12"; gene_name "TGFBI"; ref_gene_id "ENSG00000120708";
chr5	StringTie	exon	136059090	136059214	1000	+	.	gene_id "MSTRG.154957"; transcript_id "ENST00000507018"; exon_number "13"; gene_name "TGFBI"; ref_gene_id "ENSG00000120708";
chr5	StringTie	exon	136060834	136060936	1000	+	.	gene_id "MSTRG.154957"; transcript_id "ENST00000507018"; exon_number "14"; gene_name "TGFBI"; ref_gene_id "ENSG00000120708";
chr5	StringTie	exon	136061500	136061579	1000	+	.	gene_id "MSTRG.154957"; transcript_id "ENST00000507018"; exon_number "15"; gene_name "TGFBI"; ref_gene_id "ENSG00000120708";
chr5	StringTie	exon	136062663	136062687	1000	+	.	gene_id "MSTRG.154957"; transcript_id "ENST00000507018"; exon_number "16"; gene_name "TGFBI"; ref_gene_id "ENSG00000120708";
chr5	StringTie	exon	136063186	136063665	1000	+	.	gene_id "MSTRG.154957"; transcript_id "ENST00000507018"; exon_number "17"; gene_name "TGFBI"; ref_gene_id "ENSG00000120708";
chr5	StringTie	transcript	136058849	136063815	1000	+	.	gene_id "MSTRG.154957"; transcript_id "ENST00000508076"; gene_name "TGFBI"; ref_gene_id "ENSG00000120708";
chr5	StringTie	exon	136058849	136058919	1000	+	.	gene_id "MSTRG.154957"; transcript_id "ENST00000508076"; exon_number "1"; gene_name "TGFBI"; ref_gene_id "ENSG00000120708";
chr5	StringTie	exon	136059090	136059214	1000	+	.	gene_id "MSTRG.154957"; transcript_id "ENST00000508076"; exon_number "2"; gene_name "TGFBI"; ref_gene_id "ENSG00000120708";
chr5	StringTie	exon	136060834	136060936	1000	+	.	gene_id "MSTRG.154957"; transcript_id "ENST00000508076"; exon_number "3"; gene_name "TGFBI"; ref_gene_id "ENSG00000120708";
chr5	StringTie	exon	136061500	136061579	1000	+	.	gene_id "MSTRG.154957"; transcript_id "ENST00000508076"; exon_number "4"; gene_name "TGFBI"; ref_gene_id "ENSG00000120708";
chr5	StringTie	exon	136062663	136062687	1000	+	.	gene_id "MSTRG.154957"; transcript_id "ENST00000508076"; exon_number "5"; gene_name "TGFBI"; ref_gene_id "ENSG00000120708";
chr5	StringTie	exon	136063186	136063815	1000	+	.	gene_id "MSTRG.154957"; transcript_id "ENST00000508076"; exon_number "6"; gene_name "TGFBI"; ref_gene_id "ENSG00000120708";
chr5	StringTie	transcript	136047324	136054818	1000	+	.	gene_id "MSTRG.154957"; transcript_id "ENST00000508767"; gene_name "TGFBI"; ref_gene_id "ENSG00000120708";
chr5	StringTie	exon	136047324	136047420	1000	+	.	gene_id "MSTRG.154957"; transcript_id "ENST00000508767"; exon_number "1"; gene_name "TGFBI"; ref_gene_id "ENSG00000120708";
chr5	StringTie	exon	136049439	136049580	1000	+	.	gene_id "MSTRG.154957"; transcript_id "ENST00000508767"; exon_number "2"; gene_name "TGFBI"; ref_gene_id "ENSG00000120708";
chr5	StringTie	exon	136053018	136053119	1000	+	.	gene_id "MSTRG.154957"; transcript_id "ENST00000508767"; exon_number "3"; gene_name "TGFBI"; ref_gene_id "ENSG00000120708";
chr5	StringTie	exon	136053943	136054080	1000	+	.	gene_id "MSTRG.154957"; transcript_id "ENST00000508767"; exon_number "4"; gene_name "TGFBI"; ref_gene_id "ENSG00000120708";
chr5	StringTie	exon	136054716	136054818	1000	+	.	gene_id "MSTRG.154957"; transcript_id "ENST00000508767"; exon_number "5"; gene_name "TGFBI"; ref_gene_id "ENSG00000120708";
chr5	StringTie	transcript	136053943	136059145	1000	+	.	gene_id "MSTRG.154957"; transcript_id "ENST00000509485"; gene_name "TGFBI"; ref_gene_id "ENSG00000120708";
chr5	StringTie	exon	136053943	136054080	1000	+	.	gene_id "MSTRG.154957"; transcript_id "ENST00000509485"; exon_number "1"; gene_name "TGFBI"; ref_gene_id "ENSG00000120708";
chr5	StringTie	exon	136054675	136054861	1000	+	.	gene_id "MSTRG.154957"; transcript_id "ENST00000509485"; exon_number "2"; gene_name "TGFBI"; ref_gene_id "ENSG00000120708";
chr5	StringTie	exon	136055680	136055816	1000	+	.	gene_id "MSTRG.154957"; transcript_id "ENST00000509485"; exon_number "3"; gene_name "TGFBI"; ref_gene_id "ENSG00000120708";
chr5	StringTie	exon	136056449	136056530	1000	+	.	gene_id "MSTRG.154957"; transcript_id "ENST00000509485"; exon_number "4"; gene_name "TGFBI"; ref_gene_id "ENSG00000120708";
chr5	StringTie	exon	136056665	136056795	1000	+	.	gene_id "MSTRG.154957"; transcript_id "ENST00000509485"; exon_number "5"; gene_name "TGFBI"; ref_gene_id "ENSG00000120708";
chr5	StringTie	exon	136059090	136059145	1000	+	.	gene_id "MSTRG.154957"; transcript_id "ENST00000509485"; exon_number "6"; gene_name "TGFBI"; ref_gene_id "ENSG00000120708";
chr5	StringTie	transcript	136047353	136049807	1000	+	.	gene_id "MSTRG.154957"; transcript_id "ENST00000509749"; gene_name "TGFBI"; ref_gene_id "ENSG00000120708";
chr5	StringTie	exon	136047353	136047420	1000	+	.	gene_id "MSTRG.154957"; transcript_id "ENST00000509749"; exon_number "1"; gene_name "TGFBI"; ref_gene_id "ENSG00000120708";
chr5	StringTie	exon	136049439	136049807	1000	+	.	gene_id "MSTRG.154957"; transcript_id "ENST00000509749"; exon_number "2"; gene_name "TGFBI"; ref_gene_id "ENSG00000120708";
chr5	StringTie	transcript	136058767	136061536	1000	+	.	gene_id "MSTRG.154957"; transcript_id "ENST00000513497"; gene_name "TGFBI"; ref_gene_id "ENSG00000120708";
chr5	StringTie	exon	136058767	136059214	1000	+	.	gene_id "MSTRG.154957"; transcript_id "ENST00000513497"; exon_number "1"; gene_name "TGFBI"; ref_gene_id "ENSG00000120708";
chr5	StringTie	exon	136060834	136060936	1000	+	.	gene_id "MSTRG.154957"; transcript_id "ENST00000513497"; exon_number "2"; gene_name "TGFBI"; ref_gene_id "ENSG00000120708";
chr5	StringTie	exon	136061500	136061536	1000	+	.	gene_id "MSTRG.154957"; transcript_id "ENST00000513497"; exon_number "3"; gene_name "TGFBI"; ref_gene_id "ENSG00000120708";
chr5	StringTie	transcript	136055499	136059214	1000	+	.	gene_id "MSTRG.154957"; transcript_id "ENST00000514242"; gene_name "TGFBI"; ref_gene_id "ENSG00000120708";
chr5	StringTie	exon	136055499	136055816	1000	+	.	gene_id "MSTRG.154957"; transcript_id "ENST00000514242"; exon_number "1"; gene_name "TGFBI"; ref_gene_id "ENSG00000120708";
chr5	StringTie	exon	136056665	136056795	1000	+	.	gene_id "MSTRG.154957"; transcript_id "ENST00000514242"; exon_number "2"; gene_name "TGFBI"; ref_gene_id "ENSG00000120708";
chr5	StringTie	exon	136059090	136059214	1000	+	.	gene_id "MSTRG.154957"; transcript_id "ENST00000514242"; exon_number "3"; gene_name "TGFBI"; ref_gene_id "ENSG00000120708";
chr5	StringTie	transcript	136049516	136063818	1000	+	.	gene_id "MSTRG.154957"; transcript_id "ENST00000514554"; gene_name "TGFBI"; ref_gene_id "ENSG00000120708";
chr5	StringTie	exon	136049516	136049580	1000	+	.	gene_id "MSTRG.154957"; transcript_id "ENST00000514554"; exon_number "1"; gene_name "TGFBI"; ref_gene_id "ENSG00000120708";
chr5	StringTie	exon	136052907	136053119	1000	+	.	gene_id "MSTRG.154957"; transcript_id "ENST00000514554"; exon_number "2"; gene_name "TGFBI"; ref_gene_id "ENSG00000120708";
chr5	StringTie	exon	136053943	136054080	1000	+	.	gene_id "MSTRG.154957"; transcript_id "ENST00000514554"; exon_number "3"; gene_name "TGFBI"; ref_gene_id "ENSG00000120708";
chr5	StringTie	exon	136054716	136054861	1000	+	.	gene_id "MSTRG.154957"; transcript_id "ENST00000514554"; exon_number "4"; gene_name "TGFBI"; ref_gene_id "ENSG00000120708";
chr5	StringTie	exon	136055680	136055816	1000	+	.	gene_id "MSTRG.154957"; transcript_id "ENST00000514554"; exon_number "5"; gene_name "TGFBI"; ref_gene_id "ENSG00000120708";
chr5	StringTie	exon	136056665	136056795	1000	+	.	gene_id "MSTRG.154957"; transcript_id "ENST00000514554"; exon_number "6"; gene_name "TGFBI"; ref_gene_id "ENSG00000120708";
chr5	StringTie	exon	136059090	136059214	1000	+	.	gene_id "MSTRG.154957"; transcript_id "ENST00000514554"; exon_number "7"; gene_name "TGFBI"; ref_gene_id "ENSG00000120708";
chr5	StringTie	exon	136060834	136060936	1000	+	.	gene_id "MSTRG.154957"; transcript_id "ENST00000514554"; exon_number "8"; gene_name "TGFBI"; ref_gene_id "ENSG00000120708";
chr5	StringTie	exon	136063186	136063818	1000	+	.	gene_id "MSTRG.154957"; transcript_id "ENST00000514554"; exon_number "9"; gene_name "TGFBI"; ref_gene_id "ENSG00000120708";
chr5	StringTie	transcript	136045745	136055189	1000	+	.	gene_id "MSTRG.154957"; transcript_id "ENST00000515433"; gene_name "TGFBI"; ref_gene_id "ENSG00000120708";
chr5	StringTie	exon	136045745	136049580	1000	+	.	gene_id "MSTRG.154957"; transcript_id "ENST00000515433"; exon_number "1"; gene_name "TGFBI"; ref_gene_id "ENSG00000120708";
chr5	StringTie	exon	136052907	136053119	1000	+	.	gene_id "MSTRG.154957"; transcript_id "ENST00000515433"; exon_number "2"; gene_name "TGFBI"; ref_gene_id "ENSG00000120708";
chr5	StringTie	exon	136053943	136054080	1000	+	.	gene_id "MSTRG.154957"; transcript_id "ENST00000515433"; exon_number "3"; gene_name "TGFBI"; ref_gene_id "ENSG00000120708";
chr5	StringTie	exon	136054716	136055189	1000	+	.	gene_id "MSTRG.154957"; transcript_id "ENST00000515433"; exon_number "4"; gene_name "TGFBI"; ref_gene_id "ENSG00000120708";
chr5	StringTie	transcript	136047418	136055392	1000	+	.	gene_id "MSTRG.154957"; transcript_id "ENST00000604555"; gene_name "TGFBI"; ref_gene_id "ENSG00000120708";
chr5	StringTie	exon	136047418	136047420	1000	+	.	gene_id "MSTRG.154957"; transcript_id "ENST00000604555"; exon_number "1"; gene_name "TGFBI"; ref_gene_id "ENSG00000120708";
chr5	StringTie	exon	136049439	136049580	1000	+	.	gene_id "MSTRG.154957"; transcript_id "ENST00000604555"; exon_number "2"; gene_name "TGFBI"; ref_gene_id "ENSG00000120708";
chr5	StringTie	exon	136052907	136053119	1000	+	.	gene_id "MSTRG.154957"; transcript_id "ENST00000604555"; exon_number "3"; gene_name "TGFBI"; ref_gene_id "ENSG00000120708";
chr5	StringTie	exon	136053943	136054080	1000	+	.	gene_id "MSTRG.154957"; transcript_id "ENST00000604555"; exon_number "4"; gene_name "TGFBI"; ref_gene_id "ENSG00000120708";
chr5	StringTie	exon	136054716	136055392	1000	+	.	gene_id "MSTRG.154957"; transcript_id "ENST00000604555"; exon_number "5"; gene_name "TGFBI"; ref_gene_id "ENSG00000120708";
chr5	StringTie	transcript	135975412	135994195	1000	+	.	gene_id "MSTRG.154957"; transcript_id "MSTRG.154957.1";
chr5	StringTie	exon	135975412	135975472	1000	+	.	gene_id "MSTRG.154957"; transcript_id "MSTRG.154957.1"; exon_number "1";
chr5	StringTie	exon	135978360	135978452	1000	+	.	gene_id "MSTRG.154957"; transcript_id "MSTRG.154957.1"; exon_number "2";
chr5	StringTie	exon	135993490	135994195	1000	+	.	gene_id "MSTRG.154957"; transcript_id "MSTRG.154957.1"; exon_number "3";
chr5	StringTie	transcript	136028258	136063897	1000	+	.	gene_id "MSTRG.154957"; transcript_id "MSTRG.154957.10";
chr5	StringTie	exon	136028258	136028348	1000	+	.	gene_id "MSTRG.154957"; transcript_id "MSTRG.154957.10"; exon_number "1";
chr5	StringTie	exon	136033763	136033861	1000	+	.	gene_id "MSTRG.154957"; transcript_id "MSTRG.154957.10"; exon_number "2";
chr5	StringTie	exon	136044058	136044122	1000	+	.	gene_id "MSTRG.154957"; transcript_id "MSTRG.154957.10"; exon_number "3";
chr5	StringTie	exon	136046335	136046495	1000	+	.	gene_id "MSTRG.154957"; transcript_id "MSTRG.154957.10"; exon_number "4";
chr5	StringTie	exon	136046851	136047015	1000	+	.	gene_id "MSTRG.154957"; transcript_id "MSTRG.154957.10"; exon_number "5";
chr5	StringTie	exon	136047274	136047420	1000	+	.	gene_id "MSTRG.154957"; transcript_id "MSTRG.154957.10"; exon_number "6";
chr5	StringTie	exon	136049439	136049580	1000	+	.	gene_id "MSTRG.154957"; transcript_id "MSTRG.154957.10"; exon_number "7";
chr5	StringTie	exon	136052907	136053119	1000	+	.	gene_id "MSTRG.154957"; transcript_id "MSTRG.154957.10"; exon_number "8";
chr5	StringTie	exon	136053943	136054080	1000	+	.	gene_id "MSTRG.154957"; transcript_id "MSTRG.154957.10"; exon_number "9";
chr5	StringTie	exon	136054716	136054861	1000	+	.	gene_id "MSTRG.154957"; transcript_id "MSTRG.154957.10"; exon_number "10";
chr5	StringTie	exon	136055680	136055816	1000	+	.	gene_id "MSTRG.154957"; transcript_id "MSTRG.154957.10"; exon_number "11";
chr5	StringTie	exon	136056665	136056795	1000	+	.	gene_id "MSTRG.154957"; transcript_id "MSTRG.154957.10"; exon_number "12";
chr5	StringTie	exon	136059090	136059214	1000	+	.	gene_id "MSTRG.154957"; transcript_id "MSTRG.154957.10"; exon_number "13";
chr5	StringTie	exon	136060834	136060936	1000	+	.	gene_id "MSTRG.154957"; transcript_id "MSTRG.154957.10"; exon_number "14";
chr5	StringTie	exon	136061500	136061579	1000	+	.	gene_id "MSTRG.154957"; transcript_id "MSTRG.154957.10"; exon_number "15";
chr5	StringTie	exon	136062663	136062687	1000	+	.	gene_id "MSTRG.154957"; transcript_id "MSTRG.154957.10"; exon_number "16";
chr5	StringTie	exon	136063186	136063897	1000	+	.	gene_id "MSTRG.154957"; transcript_id "MSTRG.154957.10"; exon_number "17";
chr5	StringTie	transcript	136028850	136063818	1000	+	.	gene_id "MSTRG.154957"; transcript_id "MSTRG.154957.11";
chr5	StringTie	exon	136028850	136029189	1000	+	.	gene_id "MSTRG.154957"; transcript_id "MSTRG.154957.11"; exon_number "1";
chr5	StringTie	exon	136033763	136033861	1000	+	.	gene_id "MSTRG.154957"; transcript_id "MSTRG.154957.11"; exon_number "2";
chr5	StringTie	exon	136044058	136044122	1000	+	.	gene_id "MSTRG.154957"; transcript_id "MSTRG.154957.11"; exon_number "3";
chr5	StringTie	exon	136044782	136044870	1000	+	.	gene_id "MSTRG.154957"; transcript_id "MSTRG.154957.11"; exon_number "4";
chr5	StringTie	exon	136046335	136046495	1000	+	.	gene_id "MSTRG.154957"; transcript_id "MSTRG.154957.11"; exon_number "5";
chr5	StringTie	exon	136046851	136047015	1000	+	.	gene_id "MSTRG.154957"; transcript_id "MSTRG.154957.11"; exon_number "6";
chr5	StringTie	exon	136047274	136047420	1000	+	.	gene_id "MSTRG.154957"; transcript_id "MSTRG.154957.11"; exon_number "7";
chr5	StringTie	exon	136048253	136048349	1000	+	.	gene_id "MSTRG.154957"; transcript_id "MSTRG.154957.11"; exon_number "8";
chr5	StringTie	exon	136049439	136049580	1000	+	.	gene_id "MSTRG.154957"; transcript_id "MSTRG.154957.11"; exon_number "9";
chr5	StringTie	exon	136052907	136053119	1000	+	.	gene_id "MSTRG.154957"; transcript_id "MSTRG.154957.11"; exon_number "10";
chr5	StringTie	exon	136053943	136054080	1000	+	.	gene_id "MSTRG.154957"; transcript_id "MSTRG.154957.11"; exon_number "11";
chr5	StringTie	exon	136054716	136054861	1000	+	.	gene_id "MSTRG.154957"; transcript_id "MSTRG.154957.11"; exon_number "12";
chr5	StringTie	exon	136055680	136055816	1000	+	.	gene_id "MSTRG.154957"; transcript_id "MSTRG.154957.11"; exon_number "13";
chr5	StringTie	exon	136056665	136056795	1000	+	.	gene_id "MSTRG.154957"; transcript_id "MSTRG.154957.11"; exon_number "14";
chr5	StringTie	exon	136059090	136059214	1000	+	.	gene_id "MSTRG.154957"; transcript_id "MSTRG.154957.11"; exon_number "15";
chr5	StringTie	exon	136060834	136060936	1000	+	.	gene_id "MSTRG.154957"; transcript_id "MSTRG.154957.11"; exon_number "16";
chr5	StringTie	exon	136061500	136061579	1000	+	.	gene_id "MSTRG.154957"; transcript_id "MSTRG.154957.11"; exon_number "17";
chr5	StringTie	exon	136062663	136062687	1000	+	.	gene_id "MSTRG.154957"; transcript_id "MSTRG.154957.11"; exon_number "18";
chr5	StringTie	exon	136063186	136063818	1000	+	.	gene_id "MSTRG.154957"; transcript_id "MSTRG.154957.11"; exon_number "19";
chr5	StringTie	transcript	136028854	136064574	1000	+	.	gene_id "MSTRG.154957"; transcript_id "MSTRG.154957.12";
chr5	StringTie	exon	136028854	136029189	1000	+	.	gene_id "MSTRG.154957"; transcript_id "MSTRG.154957.12"; exon_number "1";
chr5	StringTie	exon	136033763	136033861	1000	+	.	gene_id "MSTRG.154957"; transcript_id "MSTRG.154957.12"; exon_number "2";
chr5	StringTie	exon	136044058	136044122	1000	+	.	gene_id "MSTRG.154957"; transcript_id "MSTRG.154957.12"; exon_number "3";
chr5	StringTie	exon	136046335	136047015	1000	+	.	gene_id "MSTRG.154957"; transcript_id "MSTRG.154957.12"; exon_number "4";
chr5	StringTie	exon	136047274	136047420	1000	+	.	gene_id "MSTRG.154957"; transcript_id "MSTRG.154957.12"; exon_number "5";
chr5	StringTie	exon	136049439	136049580	1000	+	.	gene_id "MSTRG.154957"; transcript_id "MSTRG.154957.12"; exon_number "6";
chr5	StringTie	exon	136052907	136053119	1000	+	.	gene_id "MSTRG.154957"; transcript_id "MSTRG.154957.12"; exon_number "7";
chr5	StringTie	exon	136053943	136054080	1000	+	.	gene_id "MSTRG.154957"; transcript_id "MSTRG.154957.12"; exon_number "8";
chr5	StringTie	exon	136054716	136054861	1000	+	.	gene_id "MSTRG.154957"; transcript_id "MSTRG.154957.12"; exon_number "9";
chr5	StringTie	exon	136055680	136055816	1000	+	.	gene_id "MSTRG.154957"; transcript_id "MSTRG.154957.12"; exon_number "10";
chr5	StringTie	exon	136056665	136056795	1000	+	.	gene_id "MSTRG.154957"; transcript_id "MSTRG.154957.12"; exon_number "11";
chr5	StringTie	exon	136059090	136059214	1000	+	.	gene_id "MSTRG.154957"; transcript_id "MSTRG.154957.12"; exon_number "12";
chr5	StringTie	exon	136060834	136060936	1000	+	.	gene_id "MSTRG.154957"; transcript_id "MSTRG.154957.12"; exon_number "13";
chr5	StringTie	exon	136061500	136061579	1000	+	.	gene_id "MSTRG.154957"; transcript_id "MSTRG.154957.12"; exon_number "14";
chr5	StringTie	exon	136062663	136062687	1000	+	.	gene_id "MSTRG.154957"; transcript_id "MSTRG.154957.12"; exon_number "15";
chr5	StringTie	exon	136063186	136064574	1000	+	.	gene_id "MSTRG.154957"; transcript_id "MSTRG.154957.12"; exon_number "16";
chr5	StringTie	transcript	136028855	136064379	1000	+	.	gene_id "MSTRG.154957"; transcript_id "MSTRG.154957.13";
chr5	StringTie	exon	136028855	136029189	1000	+	.	gene_id "MSTRG.154957"; transcript_id "MSTRG.154957.13"; exon_number "1";
chr5	StringTie	exon	136033763	136033861	1000	+	.	gene_id "MSTRG.154957"; transcript_id "MSTRG.154957.13"; exon_number "2";
chr5	StringTie	exon	136044058	136044122	1000	+	.	gene_id "MSTRG.154957"; transcript_id "MSTRG.154957.13"; exon_number "3";
chr5	StringTie	exon	136046335	136046495	1000	+	.	gene_id "MSTRG.154957"; transcript_id "MSTRG.154957.13"; exon_number "4";
chr5	StringTie	exon	136046851	136047015	1000	+	.	gene_id "MSTRG.154957"; transcript_id "MSTRG.154957.13"; exon_number "5";
chr5	StringTie	exon	136047274	136047420	1000	+	.	gene_id "MSTRG.154957"; transcript_id "MSTRG.154957.13"; exon_number "6";
chr5	StringTie	exon	136049439	136049580	1000	+	.	gene_id "MSTRG.154957"; transcript_id "MSTRG.154957.13"; exon_number "7";
chr5	StringTie	exon	136052907	136053119	1000	+	.	gene_id "MSTRG.154957"; transcript_id "MSTRG.154957.13"; exon_number "8";
chr5	StringTie	exon	136053943	136054080	1000	+	.	gene_id "MSTRG.154957"; transcript_id "MSTRG.154957.13"; exon_number "9";
chr5	StringTie	exon	136054716	136054861	1000	+	.	gene_id "MSTRG.154957"; transcript_id "MSTRG.154957.13"; exon_number "10";
chr5	StringTie	exon	136055680	136055816	1000	+	.	gene_id "MSTRG.154957"; transcript_id "MSTRG.154957.13"; exon_number "11";
chr5	StringTie	exon	136056665	136056795	1000	+	.	gene_id "MSTRG.154957"; transcript_id "MSTRG.154957.13"; exon_number "12";
chr5	StringTie	exon	136059090	136059214	1000	+	.	gene_id "MSTRG.154957"; transcript_id "MSTRG.154957.13"; exon_number "13";
chr5	StringTie	exon	136060834	136060936	1000	+	.	gene_id "MSTRG.154957"; transcript_id "MSTRG.154957.13"; exon_number "14";
chr5	StringTie	exon	136061500	136061579	1000	+	.	gene_id "MSTRG.154957"; transcript_id "MSTRG.154957.13"; exon_number "15";
chr5	StringTie	exon	136062663	136062673	1000	+	.	gene_id "MSTRG.154957"; transcript_id "MSTRG.154957.13"; exon_number "16";
chr5	StringTie	exon	136063186	136064379	1000	+	.	gene_id "MSTRG.154957"; transcript_id "MSTRG.154957.13"; exon_number "17";
chr5	StringTie	transcript	136028868	136079043	1000	+	.	gene_id "MSTRG.154957"; transcript_id "MSTRG.154957.14";
chr5	StringTie	exon	136028868	136029189	1000	+	.	gene_id "MSTRG.154957"; transcript_id "MSTRG.154957.14"; exon_number "1";
chr5	StringTie	exon	136033763	136033861	1000	+	.	gene_id "MSTRG.154957"; transcript_id "MSTRG.154957.14"; exon_number "2";
chr5	StringTie	exon	136044058	136044122	1000	+	.	gene_id "MSTRG.154957"; transcript_id "MSTRG.154957.14"; exon_number "3";
chr5	StringTie	exon	136046335	136046495	1000	+	.	gene_id "MSTRG.154957"; transcript_id "MSTRG.154957.14"; exon_number "4";
chr5	StringTie	exon	136046851	136047015	1000	+	.	gene_id "MSTRG.154957"; transcript_id "MSTRG.154957.14"; exon_number "5";
chr5	StringTie	exon	136047274	136047420	1000	+	.	gene_id "MSTRG.154957"; transcript_id "MSTRG.154957.14"; exon_number "6";
chr5	StringTie	exon	136048253	136048349	1000	+	.	gene_id "MSTRG.154957"; transcript_id "MSTRG.154957.14"; exon_number "7";
chr5	StringTie	exon	136049439	136049580	1000	+	.	gene_id "MSTRG.154957"; transcript_id "MSTRG.154957.14"; exon_number "8";
chr5	StringTie	exon	136052907	136053119	1000	+	.	gene_id "MSTRG.154957"; transcript_id "MSTRG.154957.14"; exon_number "9";
chr5	StringTie	exon	136053943	136054080	1000	+	.	gene_id "MSTRG.154957"; transcript_id "MSTRG.154957.14"; exon_number "10";
chr5	StringTie	exon	136054716	136054861	1000	+	.	gene_id "MSTRG.154957"; transcript_id "MSTRG.154957.14"; exon_number "11";
chr5	StringTie	exon	136055680	136055816	1000	+	.	gene_id "MSTRG.154957"; transcript_id "MSTRG.154957.14"; exon_number "12";
chr5	StringTie	exon	136056665	136056795	1000	+	.	gene_id "MSTRG.154957"; transcript_id "MSTRG.154957.14"; exon_number "13";
chr5	StringTie	exon	136059090	136059214	1000	+	.	gene_id "MSTRG.154957"; transcript_id "MSTRG.154957.14"; exon_number "14";
chr5	StringTie	exon	136060834	136060936	1000	+	.	gene_id "MSTRG.154957"; transcript_id "MSTRG.154957.14"; exon_number "15";
chr5	StringTie	exon	136061500	136061579	1000	+	.	gene_id "MSTRG.154957"; transcript_id "MSTRG.154957.14"; exon_number "16";
chr5	StringTie	exon	136062663	136062687	1000	+	.	gene_id "MSTRG.154957"; transcript_id "MSTRG.154957.14"; exon_number "17";
chr5	StringTie	exon	136063186	136065240	1000	+	.	gene_id "MSTRG.154957"; transcript_id "MSTRG.154957.14"; exon_number "18";
chr5	StringTie	exon	136075596	136079043	1000	+	.	gene_id "MSTRG.154957"; transcript_id "MSTRG.154957.14"; exon_number "19";
chr5	StringTie	transcript	136028879	136064532	1000	+	.	gene_id "MSTRG.154957"; transcript_id "MSTRG.154957.15";
chr5	StringTie	exon	136028879	136029189	1000	+	.	gene_id "MSTRG.154957"; transcript_id "MSTRG.154957.15"; exon_number "1";
chr5	StringTie	exon	136033763	136033861	1000	+	.	gene_id "MSTRG.154957"; transcript_id "MSTRG.154957.15"; exon_number "2";
chr5	StringTie	exon	136044058	136044122	1000	+	.	gene_id "MSTRG.154957"; transcript_id "MSTRG.154957.15"; exon_number "3";
chr5	StringTie	exon	136044782	136044870	1000	+	.	gene_id "MSTRG.154957"; transcript_id "MSTRG.154957.15"; exon_number "4";
chr5	StringTie	exon	136046335	136046495	1000	+	.	gene_id "MSTRG.154957"; transcript_id "MSTRG.154957.15"; exon_number "5";
chr5	StringTie	exon	136046851	136047015	1000	+	.	gene_id "MSTRG.154957"; transcript_id "MSTRG.154957.15"; exon_number "6";
chr5	StringTie	exon	136047274	136047420	1000	+	.	gene_id "MSTRG.154957"; transcript_id "MSTRG.154957.15"; exon_number "7";
chr5	StringTie	exon	136049439	136049580	1000	+	.	gene_id "MSTRG.154957"; transcript_id "MSTRG.154957.15"; exon_number "8";
chr5	StringTie	exon	136052907	136053119	1000	+	.	gene_id "MSTRG.154957"; transcript_id "MSTRG.154957.15"; exon_number "9";
chr5	StringTie	exon	136053943	136054080	1000	+	.	gene_id "MSTRG.154957"; transcript_id "MSTRG.154957.15"; exon_number "10";
chr5	StringTie	exon	136054716	136054861	1000	+	.	gene_id "MSTRG.154957"; transcript_id "MSTRG.154957.15"; exon_number "11";
chr5	StringTie	exon	136055680	136055816	1000	+	.	gene_id "MSTRG.154957"; transcript_id "MSTRG.154957.15"; exon_number "12";
chr5	StringTie	exon	136056665	136056795	1000	+	.	gene_id "MSTRG.154957"; transcript_id "MSTRG.154957.15"; exon_number "13";
chr5	StringTie	exon	136059090	136059214	1000	+	.	gene_id "MSTRG.154957"; transcript_id "MSTRG.154957.15"; exon_number "14";
chr5	StringTie	exon	136060834	136060936	1000	+	.	gene_id "MSTRG.154957"; transcript_id "MSTRG.154957.15"; exon_number "15";
chr5	StringTie	exon	136061500	136061579	1000	+	.	gene_id "MSTRG.154957"; transcript_id "MSTRG.154957.15"; exon_number "16";
chr5	StringTie	exon	136062663	136062687	1000	+	.	gene_id "MSTRG.154957"; transcript_id "MSTRG.154957.15"; exon_number "17";
chr5	StringTie	exon	136063186	136064532	1000	+	.	gene_id "MSTRG.154957"; transcript_id "MSTRG.154957.15"; exon_number "18";
chr5	StringTie	transcript	136028881	136063941	1000	+	.	gene_id "MSTRG.154957"; transcript_id "MSTRG.154957.16";
chr5	StringTie	exon	136028881	136029189	1000	+	.	gene_id "MSTRG.154957"; transcript_id "MSTRG.154957.16"; exon_number "1";
chr5	StringTie	exon	136033763	136033861	1000	+	.	gene_id "MSTRG.154957"; transcript_id "MSTRG.154957.16"; exon_number "2";
chr5	StringTie	exon	136044058	136044122	1000	+	.	gene_id "MSTRG.154957"; transcript_id "MSTRG.154957.16"; exon_number "3";
chr5	StringTie	exon	136046335	136047015	1000	+	.	gene_id "MSTRG.154957"; transcript_id "MSTRG.154957.16"; exon_number "4";
chr5	StringTie	exon	136047274	136048349	1000	+	.	gene_id "MSTRG.154957"; transcript_id "MSTRG.154957.16"; exon_number "5";
chr5	StringTie	exon	136049439	136049580	1000	+	.	gene_id "MSTRG.154957"; transcript_id "MSTRG.154957.16"; exon_number "6";
chr5	StringTie	exon	136052907	136053119	1000	+	.	gene_id "MSTRG.154957"; transcript_id "MSTRG.154957.16"; exon_number "7";
chr5	StringTie	exon	136053943	136054080	1000	+	.	gene_id "MSTRG.154957"; transcript_id "MSTRG.154957.16"; exon_number "8";
chr5	StringTie	exon	136054716	136054861	1000	+	.	gene_id "MSTRG.154957"; transcript_id "MSTRG.154957.16"; exon_number "9";
chr5	StringTie	exon	136055680	136055816	1000	+	.	gene_id "MSTRG.154957"; transcript_id "MSTRG.154957.16"; exon_number "10";
chr5	StringTie	exon	136056665	136056795	1000	+	.	gene_id "MSTRG.154957"; transcript_id "MSTRG.154957.16"; exon_number "11";
chr5	StringTie	exon	136059090	136059214	1000	+	.	gene_id "MSTRG.154957"; transcript_id "MSTRG.154957.16"; exon_number "12";
chr5	StringTie	exon	136060834	136060936	1000	+	.	gene_id "MSTRG.154957"; transcript_id "MSTRG.154957.16"; exon_number "13";
chr5	StringTie	exon	136061500	136061579	1000	+	.	gene_id "MSTRG.154957"; transcript_id "MSTRG.154957.16"; exon_number "14";
chr5	StringTie	exon	136062663	136062687	1000	+	.	gene_id "MSTRG.154957"; transcript_id "MSTRG.154957.16"; exon_number "15";
chr5	StringTie	exon	136063186	136063941	1000	+	.	gene_id "MSTRG.154957"; transcript_id "MSTRG.154957.16"; exon_number "16";
chr5	StringTie	transcript	136028883	136063926	1000	+	.	gene_id "MSTRG.154957"; transcript_id "MSTRG.154957.17";
chr5	StringTie	exon	136028883	136029189	1000	+	.	gene_id "MSTRG.154957"; transcript_id "MSTRG.154957.17"; exon_number "1";
chr5	StringTie	exon	136033763	136033861	1000	+	.	gene_id "MSTRG.154957"; transcript_id "MSTRG.154957.17"; exon_number "2";
chr5	StringTie	exon	136044058	136044122	1000	+	.	gene_id "MSTRG.154957"; transcript_id "MSTRG.154957.17"; exon_number "3";
chr5	StringTie	exon	136046335	136047015	1000	+	.	gene_id "MSTRG.154957"; transcript_id "MSTRG.154957.17"; exon_number "4";
chr5	StringTie	exon	136047274	136047420	1000	+	.	gene_id "MSTRG.154957"; transcript_id "MSTRG.154957.17"; exon_number "5";
chr5	StringTie	exon	136049439	136049580	1000	+	.	gene_id "MSTRG.154957"; transcript_id "MSTRG.154957.17"; exon_number "6";
chr5	StringTie	exon	136052907	136053119	1000	+	.	gene_id "MSTRG.154957"; transcript_id "MSTRG.154957.17"; exon_number "7";
chr5	StringTie	exon	136053943	136054080	1000	+	.	gene_id "MSTRG.154957"; transcript_id "MSTRG.154957.17"; exon_number "8";
chr5	StringTie	exon	136054675	136054861	1000	+	.	gene_id "MSTRG.154957"; transcript_id "MSTRG.154957.17"; exon_number "9";
chr5	StringTie	exon	136055680	136055816	1000	+	.	gene_id "MSTRG.154957"; transcript_id "MSTRG.154957.17"; exon_number "10";
chr5	StringTie	exon	136056665	136056795	1000	+	.	gene_id "MSTRG.154957"; transcript_id "MSTRG.154957.17"; exon_number "11";
chr5	StringTie	exon	136059090	136059214	1000	+	.	gene_id "MSTRG.154957"; transcript_id "MSTRG.154957.17"; exon_number "12";
chr5	StringTie	exon	136060834	136060936	1000	+	.	gene_id "MSTRG.154957"; transcript_id "MSTRG.154957.17"; exon_number "13";
chr5	StringTie	exon	136061500	136061579	1000	+	.	gene_id "MSTRG.154957"; transcript_id "MSTRG.154957.17"; exon_number "14";
chr5	StringTie	exon	136062663	136062687	1000	+	.	gene_id "MSTRG.154957"; transcript_id "MSTRG.154957.17"; exon_number "15";
chr5	StringTie	exon	136063186	136063926	1000	+	.	gene_id "MSTRG.154957"; transcript_id "MSTRG.154957.17"; exon_number "16";
chr5	StringTie	transcript	136028889	136063848	1000	+	.	gene_id "MSTRG.154957"; transcript_id "MSTRG.154957.18";
chr5	StringTie	exon	136028889	136029189	1000	+	.	gene_id "MSTRG.154957"; transcript_id "MSTRG.154957.18"; exon_number "1";
chr5	StringTie	exon	136033763	136033861	1000	+	.	gene_id "MSTRG.154957"; transcript_id "MSTRG.154957.18"; exon_number "2";
chr5	StringTie	exon	136044058	136044122	1000	+	.	gene_id "MSTRG.154957"; transcript_id "MSTRG.154957.18"; exon_number "3";
chr5	StringTie	exon	136046335	136046495	1000	+	.	gene_id "MSTRG.154957"; transcript_id "MSTRG.154957.18"; exon_number "4";
chr5	StringTie	exon	136046851	136047015	1000	+	.	gene_id "MSTRG.154957"; transcript_id "MSTRG.154957.18"; exon_number "5";
chr5	StringTie	exon	136047274	136047420	1000	+	.	gene_id "MSTRG.154957"; transcript_id "MSTRG.154957.18"; exon_number "6";
chr5	StringTie	exon	136049439	136049580	1000	+	.	gene_id "MSTRG.154957"; transcript_id "MSTRG.154957.18"; exon_number "7";
chr5	StringTie	exon	136052907	136053119	1000	+	.	gene_id "MSTRG.154957"; transcript_id "MSTRG.154957.18"; exon_number "8";
chr5	StringTie	exon	136053988	136054080	1000	+	.	gene_id "MSTRG.154957"; transcript_id "MSTRG.154957.18"; exon_number "9";
chr5	StringTie	exon	136054716	136054861	1000	+	.	gene_id "MSTRG.154957"; transcript_id "MSTRG.154957.18"; exon_number "10";
chr5	StringTie	exon	136055680	136055816	1000	+	.	gene_id "MSTRG.154957"; transcript_id "MSTRG.154957.18"; exon_number "11";
chr5	StringTie	exon	136056665	136056795	1000	+	.	gene_id "MSTRG.154957"; transcript_id "MSTRG.154957.18"; exon_number "12";
chr5	StringTie	exon	136059090	136059214	1000	+	.	gene_id "MSTRG.154957"; transcript_id "MSTRG.154957.18"; exon_number "13";
chr5	StringTie	exon	136060834	136060936	1000	+	.	gene_id "MSTRG.154957"; transcript_id "MSTRG.154957.18"; exon_number "14";
chr5	StringTie	exon	136061500	136061579	1000	+	.	gene_id "MSTRG.154957"; transcript_id "MSTRG.154957.18"; exon_number "15";
chr5	StringTie	exon	136062663	136062687	1000	+	.	gene_id "MSTRG.154957"; transcript_id "MSTRG.154957.18"; exon_number "16";
chr5	StringTie	exon	136063186	136063848	1000	+	.	gene_id "MSTRG.154957"; transcript_id "MSTRG.154957.18"; exon_number "17";
chr5	StringTie	transcript	135976279	135995120	1000	+	.	gene_id "MSTRG.154957"; transcript_id "MSTRG.154957.2";
chr5	StringTie	exon	135976279	135976604	1000	+	.	gene_id "MSTRG.154957"; transcript_id "MSTRG.154957.2"; exon_number "1";
chr5	StringTie	exon	135978360	135978452	1000	+	.	gene_id "MSTRG.154957"; transcript_id "MSTRG.154957.2"; exon_number "2";
chr5	StringTie	exon	135993490	135995120	1000	+	.	gene_id "MSTRG.154957"; transcript_id "MSTRG.154957.2"; exon_number "3";
chr5	StringTie	transcript	136028905	136063838	1000	+	.	gene_id "MSTRG.154957"; transcript_id "MSTRG.154957.20";
chr5	StringTie	exon	136028905	136029189	1000	+	.	gene_id "MSTRG.154957"; transcript_id "MSTRG.154957.20"; exon_number "1";
chr5	StringTie	exon	136033763	136033861	1000	+	.	gene_id "MSTRG.154957"; transcript_id "MSTRG.154957.20"; exon_number "2";
chr5	StringTie	exon	136044058	136044122	1000	+	.	gene_id "MSTRG.154957"; transcript_id "MSTRG.154957.20"; exon_number "3";
chr5	StringTie	exon	136046335	136046495	1000	+	.	gene_id "MSTRG.154957"; transcript_id "MSTRG.154957.20"; exon_number "4";
chr5	StringTie	exon	136046851	136047015	1000	+	.	gene_id "MSTRG.154957"; transcript_id "MSTRG.154957.20"; exon_number "5";
chr5	StringTie	exon	136047274	136047420	1000	+	.	gene_id "MSTRG.154957"; transcript_id "MSTRG.154957.20"; exon_number "6";
chr5	StringTie	exon	136049439	136049580	1000	+	.	gene_id "MSTRG.154957"; transcript_id "MSTRG.154957.20"; exon_number "7";
chr5	StringTie	exon	136052907	136053119	1000	+	.	gene_id "MSTRG.154957"; transcript_id "MSTRG.154957.20"; exon_number "8";
chr5	StringTie	exon	136053943	136054080	1000	+	.	gene_id "MSTRG.154957"; transcript_id "MSTRG.154957.20"; exon_number "9";
chr5	StringTie	exon	136054716	136054861	1000	+	.	gene_id "MSTRG.154957"; transcript_id "MSTRG.154957.20"; exon_number "10";
chr5	StringTie	exon	136055269	136055816	1000	+	.	gene_id "MSTRG.154957"; transcript_id "MSTRG.154957.20"; exon_number "11";
chr5	StringTie	exon	136056665	136056795	1000	+	.	gene_id "MSTRG.154957"; transcript_id "MSTRG.154957.20"; exon_number "12";
chr5	StringTie	exon	136059090	136059214	1000	+	.	gene_id "MSTRG.154957"; transcript_id "MSTRG.154957.20"; exon_number "13";
chr5	StringTie	exon	136060834	136060936	1000	+	.	gene_id "MSTRG.154957"; transcript_id "MSTRG.154957.20"; exon_number "14";
chr5	StringTie	exon	136061500	136061579	1000	+	.	gene_id "MSTRG.154957"; transcript_id "MSTRG.154957.20"; exon_number "15";
chr5	StringTie	exon	136062663	136062687	1000	+	.	gene_id "MSTRG.154957"; transcript_id "MSTRG.154957.20"; exon_number "16";
chr5	StringTie	exon	136063186	136063838	1000	+	.	gene_id "MSTRG.154957"; transcript_id "MSTRG.154957.20"; exon_number "17";
chr5	StringTie	transcript	136028906	136063855	1000	+	.	gene_id "MSTRG.154957"; transcript_id "MSTRG.154957.21";
chr5	StringTie	exon	136028906	136029189	1000	+	.	gene_id "MSTRG.154957"; transcript_id "MSTRG.154957.21"; exon_number "1";
chr5	StringTie	exon	136033763	136033861	1000	+	.	gene_id "MSTRG.154957"; transcript_id "MSTRG.154957.21"; exon_number "2";
chr5	StringTie	exon	136044058	136044122	1000	+	.	gene_id "MSTRG.154957"; transcript_id "MSTRG.154957.21"; exon_number "3";
chr5	StringTie	exon	136044782	136044870	1000	+	.	gene_id "MSTRG.154957"; transcript_id "MSTRG.154957.21"; exon_number "4";
chr5	StringTie	exon	136046335	136047015	1000	+	.	gene_id "MSTRG.154957"; transcript_id "MSTRG.154957.21"; exon_number "5";
chr5	StringTie	exon	136047274	136047420	1000	+	.	gene_id "MSTRG.154957"; transcript_id "MSTRG.154957.21"; exon_number "6";
chr5	StringTie	exon	136048253	136048349	1000	+	.	gene_id "MSTRG.154957"; transcript_id "MSTRG.154957.21"; exon_number "7";
chr5	StringTie	exon	136049439	136049580	1000	+	.	gene_id "MSTRG.154957"; transcript_id "MSTRG.154957.21"; exon_number "8";
chr5	StringTie	exon	136052907	136053119	1000	+	.	gene_id "MSTRG.154957"; transcript_id "MSTRG.154957.21"; exon_number "9";
chr5	StringTie	exon	136053943	136054080	1000	+	.	gene_id "MSTRG.154957"; transcript_id "MSTRG.154957.21"; exon_number "10";
chr5	StringTie	exon	136054716	136054861	1000	+	.	gene_id "MSTRG.154957"; transcript_id "MSTRG.154957.21"; exon_number "11";
chr5	StringTie	exon	136055680	136055816	1000	+	.	gene_id "MSTRG.154957"; transcript_id "MSTRG.154957.21"; exon_number "12";
chr5	StringTie	exon	136056665	136056795	1000	+	.	gene_id "MSTRG.154957"; transcript_id "MSTRG.154957.21"; exon_number "13";
chr5	StringTie	exon	136059090	136059214	1000	+	.	gene_id "MSTRG.154957"; transcript_id "MSTRG.154957.21"; exon_number "14";
chr5	StringTie	exon	136060834	136060936	1000	+	.	gene_id "MSTRG.154957"; transcript_id "MSTRG.154957.21"; exon_number "15";
chr5	StringTie	exon	136061500	136061579	1000	+	.	gene_id "MSTRG.154957"; transcript_id "MSTRG.154957.21"; exon_number "16";
chr5	StringTie	exon	136062663	136062687	1000	+	.	gene_id "MSTRG.154957"; transcript_id "MSTRG.154957.21"; exon_number "17";
chr5	StringTie	exon	136063186	136063855	1000	+	.	gene_id "MSTRG.154957"; transcript_id "MSTRG.154957.21"; exon_number "18";
chr5	StringTie	transcript	136028906	136063902	1000	+	.	gene_id "MSTRG.154957"; transcript_id "MSTRG.154957.22";
chr5	StringTie	exon	136028906	136029189	1000	+	.	gene_id "MSTRG.154957"; transcript_id "MSTRG.154957.22"; exon_number "1";
chr5	StringTie	exon	136033763	136033861	1000	+	.	gene_id "MSTRG.154957"; transcript_id "MSTRG.154957.22"; exon_number "2";
chr5	StringTie	exon	136043589	136044122	1000	+	.	gene_id "MSTRG.154957"; transcript_id "MSTRG.154957.22"; exon_number "3";
chr5	StringTie	exon	136044782	136047015	1000	+	.	gene_id "MSTRG.154957"; transcript_id "MSTRG.154957.22"; exon_number "4";
chr5	StringTie	exon	136047274	136047420	1000	+	.	gene_id "MSTRG.154957"; transcript_id "MSTRG.154957.22"; exon_number "5";
chr5	StringTie	exon	136049439	136049580	1000	+	.	gene_id "MSTRG.154957"; transcript_id "MSTRG.154957.22"; exon_number "6";
chr5	StringTie	exon	136053018	136053119	1000	+	.	gene_id "MSTRG.154957"; transcript_id "MSTRG.154957.22"; exon_number "7";
chr5	StringTie	exon	136053943	136054080	1000	+	.	gene_id "MSTRG.154957"; transcript_id "MSTRG.154957.22"; exon_number "8";
chr5	StringTie	exon	136054716	136054861	1000	+	.	gene_id "MSTRG.154957"; transcript_id "MSTRG.154957.22"; exon_number "9";
chr5	StringTie	exon	136055680	136055816	1000	+	.	gene_id "MSTRG.154957"; transcript_id "MSTRG.154957.22"; exon_number "10";
chr5	StringTie	exon	136056665	136056795	1000	+	.	gene_id "MSTRG.154957"; transcript_id "MSTRG.154957.22"; exon_number "11";
chr5	StringTie	exon	136059090	136059214	1000	+	.	gene_id "MSTRG.154957"; transcript_id "MSTRG.154957.22"; exon_number "12";
chr5	StringTie	exon	136060835	136060936	1000	+	.	gene_id "MSTRG.154957"; transcript_id "MSTRG.154957.22"; exon_number "13";
chr5	StringTie	exon	136061500	136061579	1000	+	.	gene_id "MSTRG.154957"; transcript_id "MSTRG.154957.22"; exon_number "14";
chr5	StringTie	exon	136062663	136062687	1000	+	.	gene_id "MSTRG.154957"; transcript_id "MSTRG.154957.22"; exon_number "15";
chr5	StringTie	exon	136063186	136063902	1000	+	.	gene_id "MSTRG.154957"; transcript_id "MSTRG.154957.22"; exon_number "16";
chr5	StringTie	transcript	136028906	136064357	1000	+	.	gene_id "MSTRG.154957"; transcript_id "MSTRG.154957.23";
chr5	StringTie	exon	136028906	136029189	1000	+	.	gene_id "MSTRG.154957"; transcript_id "MSTRG.154957.23"; exon_number "1";
chr5	StringTie	exon	136033763	136033861	1000	+	.	gene_id "MSTRG.154957"; transcript_id "MSTRG.154957.23"; exon_number "2";
chr5	StringTie	exon	136044058	136044122	1000	+	.	gene_id "MSTRG.154957"; transcript_id "MSTRG.154957.23"; exon_number "3";
chr5	StringTie	exon	136044782	136044870	1000	+	.	gene_id "MSTRG.154957"; transcript_id "MSTRG.154957.23"; exon_number "4";
chr5	StringTie	exon	136046335	136047015	1000	+	.	gene_id "MSTRG.154957"; transcript_id "MSTRG.154957.23"; exon_number "5";
chr5	StringTie	exon	136047274	136047420	1000	+	.	gene_id "MSTRG.154957"; transcript_id "MSTRG.154957.23"; exon_number "6";
chr5	StringTie	exon	136049439	136049580	1000	+	.	gene_id "MSTRG.154957"; transcript_id "MSTRG.154957.23"; exon_number "7";
chr5	StringTie	exon	136052907	136053119	1000	+	.	gene_id "MSTRG.154957"; transcript_id "MSTRG.154957.23"; exon_number "8";
chr5	StringTie	exon	136053943	136054080	1000	+	.	gene_id "MSTRG.154957"; transcript_id "MSTRG.154957.23"; exon_number "9";
chr5	StringTie	exon	136054716	136054861	1000	+	.	gene_id "MSTRG.154957"; transcript_id "MSTRG.154957.23"; exon_number "10";
chr5	StringTie	exon	136055680	136055816	1000	+	.	gene_id "MSTRG.154957"; transcript_id "MSTRG.154957.23"; exon_number "11";
chr5	StringTie	exon	136056665	136056795	1000	+	.	gene_id "MSTRG.154957"; transcript_id "MSTRG.154957.23"; exon_number "12";
chr5	StringTie	exon	136059090	136059214	1000	+	.	gene_id "MSTRG.154957"; transcript_id "MSTRG.154957.23"; exon_number "13";
chr5	StringTie	exon	136060834	136060936	1000	+	.	gene_id "MSTRG.154957"; transcript_id "MSTRG.154957.23"; exon_number "14";
chr5	StringTie	exon	136061500	136061579	1000	+	.	gene_id "MSTRG.154957"; transcript_id "MSTRG.154957.23"; exon_number "15";
chr5	StringTie	exon	136063186	136064357	1000	+	.	gene_id "MSTRG.154957"; transcript_id "MSTRG.154957.23"; exon_number "16";
chr5	StringTie	transcript	136028911	136063817	1000	+	.	gene_id "MSTRG.154957"; transcript_id "MSTRG.154957.24";
chr5	StringTie	exon	136028911	136029189	1000	+	.	gene_id "MSTRG.154957"; transcript_id "MSTRG.154957.24"; exon_number "1";
chr5	StringTie	exon	136033763	136033861	1000	+	.	gene_id "MSTRG.154957"; transcript_id "MSTRG.154957.24"; exon_number "2";
chr5	StringTie	exon	136044058	136044122	1000	+	.	gene_id "MSTRG.154957"; transcript_id "MSTRG.154957.24"; exon_number "3";
chr5	StringTie	exon	136046335	136046495	1000	+	.	gene_id "MSTRG.154957"; transcript_id "MSTRG.154957.24"; exon_number "4";
chr5	StringTie	exon	136046851	136047015	1000	+	.	gene_id "MSTRG.154957"; transcript_id "MSTRG.154957.24"; exon_number "5";
chr5	StringTie	exon	136047274	136047420	1000	+	.	gene_id "MSTRG.154957"; transcript_id "MSTRG.154957.24"; exon_number "6";
chr5	StringTie	exon	136049439	136049580	1000	+	.	gene_id "MSTRG.154957"; transcript_id "MSTRG.154957.24"; exon_number "7";
chr5	StringTie	exon	136052907	136053119	1000	+	.	gene_id "MSTRG.154957"; transcript_id "MSTRG.154957.24"; exon_number "8";
chr5	StringTie	exon	136053943	136054080	1000	+	.	gene_id "MSTRG.154957"; transcript_id "MSTRG.154957.24"; exon_number "9";
chr5	StringTie	exon	136054716	136054861	1000	+	.	gene_id "MSTRG.154957"; transcript_id "MSTRG.154957.24"; exon_number "10";
chr5	StringTie	exon	136055680	136055816	1000	+	.	gene_id "MSTRG.154957"; transcript_id "MSTRG.154957.24"; exon_number "11";
chr5	StringTie	exon	136056665	136056795	1000	+	.	gene_id "MSTRG.154957"; transcript_id "MSTRG.154957.24"; exon_number "12";
chr5	StringTie	exon	136059090	136059214	1000	+	.	gene_id "MSTRG.154957"; transcript_id "MSTRG.154957.24"; exon_number "13";
chr5	StringTie	exon	136060834	136060936	1000	+	.	gene_id "MSTRG.154957"; transcript_id "MSTRG.154957.24"; exon_number "14";
chr5	StringTie	exon	136061500	136061579	1000	+	.	gene_id "MSTRG.154957"; transcript_id "MSTRG.154957.24"; exon_number "15";
chr5	StringTie	exon	136062663	136062687	1000	+	.	gene_id "MSTRG.154957"; transcript_id "MSTRG.154957.24"; exon_number "16";
chr5	StringTie	exon	136063203	136063817	1000	+	.	gene_id "MSTRG.154957"; transcript_id "MSTRG.154957.24"; exon_number "17";
chr5	StringTie	transcript	136028912	136063837	1000	+	.	gene_id "MSTRG.154957"; transcript_id "MSTRG.154957.25";
chr5	StringTie	exon	136028912	136029189	1000	+	.	gene_id "MSTRG.154957"; transcript_id "MSTRG.154957.25"; exon_number "1";
chr5	StringTie	exon	136033763	136033861	1000	+	.	gene_id "MSTRG.154957"; transcript_id "MSTRG.154957.25"; exon_number "2";
chr5	StringTie	exon	136044058	136044122	1000	+	.	gene_id "MSTRG.154957"; transcript_id "MSTRG.154957.25"; exon_number "3";
chr5	StringTie	exon	136044782	136044870	1000	+	.	gene_id "MSTRG.154957"; transcript_id "MSTRG.154957.25"; exon_number "4";
chr5	StringTie	exon	136046335	136046495	1000	+	.	gene_id "MSTRG.154957"; transcript_id "MSTRG.154957.25"; exon_number "5";
chr5	StringTie	exon	136046851	136047015	1000	+	.	gene_id "MSTRG.154957"; transcript_id "MSTRG.154957.25"; exon_number "6";
chr5	StringTie	exon	136047274	136047420	1000	+	.	gene_id "MSTRG.154957"; transcript_id "MSTRG.154957.25"; exon_number "7";
chr5	StringTie	exon	136049439	136049580	1000	+	.	gene_id "MSTRG.154957"; transcript_id "MSTRG.154957.25"; exon_number "8";
chr5	StringTie	exon	136052907	136053119	1000	+	.	gene_id "MSTRG.154957"; transcript_id "MSTRG.154957.25"; exon_number "9";
chr5	StringTie	exon	136053943	136054080	1000	+	.	gene_id "MSTRG.154957"; transcript_id "MSTRG.154957.25"; exon_number "10";
chr5	StringTie	exon	136054716	136054861	1000	+	.	gene_id "MSTRG.154957"; transcript_id "MSTRG.154957.25"; exon_number "11";
chr5	StringTie	exon	136055680	136055816	1000	+	.	gene_id "MSTRG.154957"; transcript_id "MSTRG.154957.25"; exon_number "12";
chr5	StringTie	exon	136056665	136056795	1000	+	.	gene_id "MSTRG.154957"; transcript_id "MSTRG.154957.25"; exon_number "13";
chr5	StringTie	exon	136059090	136059214	1000	+	.	gene_id "MSTRG.154957"; transcript_id "MSTRG.154957.25"; exon_number "14";
chr5	StringTie	exon	136060834	136060936	1000	+	.	gene_id "MSTRG.154957"; transcript_id "MSTRG.154957.25"; exon_number "15";
chr5	StringTie	exon	136061500	136061579	1000	+	.	gene_id "MSTRG.154957"; transcript_id "MSTRG.154957.25"; exon_number "16";
chr5	StringTie	exon	136062663	136062686	1000	+	.	gene_id "MSTRG.154957"; transcript_id "MSTRG.154957.25"; exon_number "17";
chr5	StringTie	exon	136063186	136063837	1000	+	.	gene_id "MSTRG.154957"; transcript_id "MSTRG.154957.25"; exon_number "18";
chr5	StringTie	transcript	136028920	136063936	1000	+	.	gene_id "MSTRG.154957"; transcript_id "MSTRG.154957.26";
chr5	StringTie	exon	136028920	136029189	1000	+	.	gene_id "MSTRG.154957"; transcript_id "MSTRG.154957.26"; exon_number "1";
chr5	StringTie	exon	136033763	136033861	1000	+	.	gene_id "MSTRG.154957"; transcript_id "MSTRG.154957.26"; exon_number "2";
chr5	StringTie	exon	136044058	136044122	1000	+	.	gene_id "MSTRG.154957"; transcript_id "MSTRG.154957.26"; exon_number "3";
chr5	StringTie	exon	136046335	136047015	1000	+	.	gene_id "MSTRG.154957"; transcript_id "MSTRG.154957.26"; exon_number "4";
chr5	StringTie	exon	136047274	136047420	1000	+	.	gene_id "MSTRG.154957"; transcript_id "MSTRG.154957.26"; exon_number "5";
chr5	StringTie	exon	136049439	136049580	1000	+	.	gene_id "MSTRG.154957"; transcript_id "MSTRG.154957.26"; exon_number "6";
chr5	StringTie	exon	136052907	136053119	1000	+	.	gene_id "MSTRG.154957"; transcript_id "MSTRG.154957.26"; exon_number "7";
chr5	StringTie	exon	136053943	136054080	1000	+	.	gene_id "MSTRG.154957"; transcript_id "MSTRG.154957.26"; exon_number "8";
chr5	StringTie	exon	136054716	136054861	1000	+	.	gene_id "MSTRG.154957"; transcript_id "MSTRG.154957.26"; exon_number "9";
chr5	StringTie	exon	136055680	136055816	1000	+	.	gene_id "MSTRG.154957"; transcript_id "MSTRG.154957.26"; exon_number "10";
chr5	StringTie	exon	136056665	136056795	1000	+	.	gene_id "MSTRG.154957"; transcript_id "MSTRG.154957.26"; exon_number "11";
chr5	StringTie	exon	136059090	136059214	1000	+	.	gene_id "MSTRG.154957"; transcript_id "MSTRG.154957.26"; exon_number "12";
chr5	StringTie	exon	136060834	136060936	1000	+	.	gene_id "MSTRG.154957"; transcript_id "MSTRG.154957.26"; exon_number "13";
chr5	StringTie	exon	136061507	136061579	1000	+	.	gene_id "MSTRG.154957"; transcript_id "MSTRG.154957.26"; exon_number "14";
chr5	StringTie	exon	136062663	136062687	1000	+	.	gene_id "MSTRG.154957"; transcript_id "MSTRG.154957.26"; exon_number "15";
chr5	StringTie	exon	136063186	136063936	1000	+	.	gene_id "MSTRG.154957"; transcript_id "MSTRG.154957.26"; exon_number "16";
chr5	StringTie	transcript	136028922	136063818	1000	+	.	gene_id "MSTRG.154957"; transcript_id "MSTRG.154957.27";
chr5	StringTie	exon	136028922	136029189	1000	+	.	gene_id "MSTRG.154957"; transcript_id "MSTRG.154957.27"; exon_number "1";
chr5	StringTie	exon	136033763	136033861	1000	+	.	gene_id "MSTRG.154957"; transcript_id "MSTRG.154957.27"; exon_number "2";
chr5	StringTie	exon	136044058	136044122	1000	+	.	gene_id "MSTRG.154957"; transcript_id "MSTRG.154957.27"; exon_number "3";
chr5	StringTie	exon	136046335	136047015	1000	+	.	gene_id "MSTRG.154957"; transcript_id "MSTRG.154957.27"; exon_number "4";
chr5	StringTie	exon	136047274	136047420	1000	+	.	gene_id "MSTRG.154957"; transcript_id "MSTRG.154957.27"; exon_number "5";
chr5	StringTie	exon	136049439	136049580	1000	+	.	gene_id "MSTRG.154957"; transcript_id "MSTRG.154957.27"; exon_number "6";
chr5	StringTie	exon	136052907	136053119	1000	+	.	gene_id "MSTRG.154957"; transcript_id "MSTRG.154957.27"; exon_number "7";
chr5	StringTie	exon	136053943	136054080	1000	+	.	gene_id "MSTRG.154957"; transcript_id "MSTRG.154957.27"; exon_number "8";
chr5	StringTie	exon	136054716	136054861	1000	+	.	gene_id "MSTRG.154957"; transcript_id "MSTRG.154957.27"; exon_number "9";
chr5	StringTie	exon	136055680	136055816	1000	+	.	gene_id "MSTRG.154957"; transcript_id "MSTRG.154957.27"; exon_number "10";
chr5	StringTie	exon	136056665	136056795	1000	+	.	gene_id "MSTRG.154957"; transcript_id "MSTRG.154957.27"; exon_number "11";
chr5	StringTie	exon	136059090	136059213	1000	+	.	gene_id "MSTRG.154957"; transcript_id "MSTRG.154957.27"; exon_number "12";
chr5	StringTie	exon	136060835	136060936	1000	+	.	gene_id "MSTRG.154957"; transcript_id "MSTRG.154957.27"; exon_number "13";
chr5	StringTie	exon	136061500	136061579	1000	+	.	gene_id "MSTRG.154957"; transcript_id "MSTRG.154957.27"; exon_number "14";
chr5	StringTie	exon	136062663	136062687	1000	+	.	gene_id "MSTRG.154957"; transcript_id "MSTRG.154957.27"; exon_number "15";
chr5	StringTie	exon	136063186	136063818	1000	+	.	gene_id "MSTRG.154957"; transcript_id "MSTRG.154957.27"; exon_number "16";
chr5	StringTie	transcript	136028928	136063819	1000	+	.	gene_id "MSTRG.154957"; transcript_id "MSTRG.154957.28";
chr5	StringTie	exon	136028928	136029189	1000	+	.	gene_id "MSTRG.154957"; transcript_id "MSTRG.154957.28"; exon_number "1";
chr5	StringTie	exon	136033763	136033861	1000	+	.	gene_id "MSTRG.154957"; transcript_id "MSTRG.154957.28"; exon_number "2";
chr5	StringTie	exon	136044058	136044122	1000	+	.	gene_id "MSTRG.154957"; transcript_id "MSTRG.154957.28"; exon_number "3";
chr5	StringTie	exon	136044782	136044870	1000	+	.	gene_id "MSTRG.154957"; transcript_id "MSTRG.154957.28"; exon_number "4";
chr5	StringTie	exon	136046335	136046495	1000	+	.	gene_id "MSTRG.154957"; transcript_id "MSTRG.154957.28"; exon_number "5";
chr5	StringTie	exon	136046851	136047015	1000	+	.	gene_id "MSTRG.154957"; transcript_id "MSTRG.154957.28"; exon_number "6";
chr5	StringTie	exon	136047274	136047420	1000	+	.	gene_id "MSTRG.154957"; transcript_id "MSTRG.154957.28"; exon_number "7";
chr5	StringTie	exon	136049439	136049580	1000	+	.	gene_id "MSTRG.154957"; transcript_id "MSTRG.154957.28"; exon_number "8";
chr5	StringTie	exon	136052907	136053119	1000	+	.	gene_id "MSTRG.154957"; transcript_id "MSTRG.154957.28"; exon_number "9";
chr5	StringTie	exon	136053943	136054035	1000	+	.	gene_id "MSTRG.154957"; transcript_id "MSTRG.154957.28"; exon_number "10";
chr5	StringTie	exon	136054716	136054861	1000	+	.	gene_id "MSTRG.154957"; transcript_id "MSTRG.154957.28"; exon_number "11";
chr5	StringTie	exon	136055269	136055816	1000	+	.	gene_id "MSTRG.154957"; transcript_id "MSTRG.154957.28"; exon_number "12";
chr5	StringTie	exon	136056665	136056795	1000	+	.	gene_id "MSTRG.154957"; transcript_id "MSTRG.154957.28"; exon_number "13";
chr5	StringTie	exon	136059090	136059214	1000	+	.	gene_id "MSTRG.154957"; transcript_id "MSTRG.154957.28"; exon_number "14";
chr5	StringTie	exon	136060834	136060936	1000	+	.	gene_id "MSTRG.154957"; transcript_id "MSTRG.154957.28"; exon_number "15";
chr5	StringTie	exon	136061500	136061579	1000	+	.	gene_id "MSTRG.154957"; transcript_id "MSTRG.154957.28"; exon_number "16";
chr5	StringTie	exon	136062663	136062687	1000	+	.	gene_id "MSTRG.154957"; transcript_id "MSTRG.154957.28"; exon_number "17";
chr5	StringTie	exon	136063186	136063819	1000	+	.	gene_id "MSTRG.154957"; transcript_id "MSTRG.154957.28"; exon_number "18";
chr5	StringTie	transcript	136028936	136063911	1000	+	.	gene_id "MSTRG.154957"; transcript_id "MSTRG.154957.29";
chr5	StringTie	exon	136028936	136029189	1000	+	.	gene_id "MSTRG.154957"; transcript_id "MSTRG.154957.29"; exon_number "1";
chr5	StringTie	exon	136033763	136033861	1000	+	.	gene_id "MSTRG.154957"; transcript_id "MSTRG.154957.29"; exon_number "2";
chr5	StringTie	exon	136044058	136044122	1000	+	.	gene_id "MSTRG.154957"; transcript_id "MSTRG.154957.29"; exon_number "3";
chr5	StringTie	exon	136044782	136044870	1000	+	.	gene_id "MSTRG.154957"; transcript_id "MSTRG.154957.29"; exon_number "4";
chr5	StringTie	exon	136046335	136046495	1000	+	.	gene_id "MSTRG.154957"; transcript_id "MSTRG.154957.29"; exon_number "5";
chr5	StringTie	exon	136046851	136047015	1000	+	.	gene_id "MSTRG.154957"; transcript_id "MSTRG.154957.29"; exon_number "6";
chr5	StringTie	exon	136047274	136047420	1000	+	.	gene_id "MSTRG.154957"; transcript_id "MSTRG.154957.29"; exon_number "7";
chr5	StringTie	exon	136049439	136049580	1000	+	.	gene_id "MSTRG.154957"; transcript_id "MSTRG.154957.29"; exon_number "8";
chr5	StringTie	exon	136052907	136053119	1000	+	.	gene_id "MSTRG.154957"; transcript_id "MSTRG.154957.29"; exon_number "9";
chr5	StringTie	exon	136053943	136054080	1000	+	.	gene_id "MSTRG.154957"; transcript_id "MSTRG.154957.29"; exon_number "10";
chr5	StringTie	exon	136054716	136054861	1000	+	.	gene_id "MSTRG.154957"; transcript_id "MSTRG.154957.29"; exon_number "11";
chr5	StringTie	exon	136055680	136055816	1000	+	.	gene_id "MSTRG.154957"; transcript_id "MSTRG.154957.29"; exon_number "12";
chr5	StringTie	exon	136056665	136056795	1000	+	.	gene_id "MSTRG.154957"; transcript_id "MSTRG.154957.29"; exon_number "13";
chr5	StringTie	exon	136059090	136059214	1000	+	.	gene_id "MSTRG.154957"; transcript_id "MSTRG.154957.29"; exon_number "14";
chr5	StringTie	exon	136060834	136060936	1000	+	.	gene_id "MSTRG.154957"; transcript_id "MSTRG.154957.29"; exon_number "15";
chr5	StringTie	exon	136061500	136061579	1000	+	.	gene_id "MSTRG.154957"; transcript_id "MSTRG.154957.29"; exon_number "16";
chr5	StringTie	exon	136062663	136062687	1000	+	.	gene_id "MSTRG.154957"; transcript_id "MSTRG.154957.29"; exon_number "17";
chr5	StringTie	exon	136063203	136063911	1000	+	.	gene_id "MSTRG.154957"; transcript_id "MSTRG.154957.29"; exon_number "18";
chr5	StringTie	transcript	135976491	135994100	1000	+	.	gene_id "MSTRG.154957"; transcript_id "MSTRG.154957.3";
chr5	StringTie	exon	135976491	135976604	1000	+	.	gene_id "MSTRG.154957"; transcript_id "MSTRG.154957.3"; exon_number "1";
chr5	StringTie	exon	135993490	135994100	1000	+	.	gene_id "MSTRG.154957"; transcript_id "MSTRG.154957.3"; exon_number "2";
chr5	StringTie	transcript	136028938	136063819	1000	+	.	gene_id "MSTRG.154957"; transcript_id "MSTRG.154957.30";
chr5	StringTie	exon	136028938	136029189	1000	+	.	gene_id "MSTRG.154957"; transcript_id "MSTRG.154957.30"; exon_number "1";
chr5	StringTie	exon	136033763	136033861	1000	+	.	gene_id "MSTRG.154957"; transcript_id "MSTRG.154957.30"; exon_number "2";
chr5	StringTie	exon	136044058	136044122	1000	+	.	gene_id "MSTRG.154957"; transcript_id "MSTRG.154957.30"; exon_number "3";
chr5	StringTie	exon	136046335	136046492	1000	+	.	gene_id "MSTRG.154957"; transcript_id "MSTRG.154957.30"; exon_number "4";
chr5	StringTie	exon	136046851	136047015	1000	+	.	gene_id "MSTRG.154957"; transcript_id "MSTRG.154957.30"; exon_number "5";
chr5	StringTie	exon	136047274	136047420	1000	+	.	gene_id "MSTRG.154957"; transcript_id "MSTRG.154957.30"; exon_number "6";
chr5	StringTie	exon	136049439	136049580	1000	+	.	gene_id "MSTRG.154957"; transcript_id "MSTRG.154957.30"; exon_number "7";
chr5	StringTie	exon	136052907	136053119	1000	+	.	gene_id "MSTRG.154957"; transcript_id "MSTRG.154957.30"; exon_number "8";
chr5	StringTie	exon	136053943	136054080	1000	+	.	gene_id "MSTRG.154957"; transcript_id "MSTRG.154957.30"; exon_number "9";
chr5	StringTie	exon	136054716	136054861	1000	+	.	gene_id "MSTRG.154957"; transcript_id "MSTRG.154957.30"; exon_number "10";
chr5	StringTie	exon	136055680	136055816	1000	+	.	gene_id "MSTRG.154957"; transcript_id "MSTRG.154957.30"; exon_number "11";
chr5	StringTie	exon	136056665	136056795	1000	+	.	gene_id "MSTRG.154957"; transcript_id "MSTRG.154957.30"; exon_number "12";
chr5	StringTie	exon	136059090	136059214	1000	+	.	gene_id "MSTRG.154957"; transcript_id "MSTRG.154957.30"; exon_number "13";
chr5	StringTie	exon	136060834	136060936	1000	+	.	gene_id "MSTRG.154957"; transcript_id "MSTRG.154957.30"; exon_number "14";
chr5	StringTie	exon	136061500	136061579	1000	+	.	gene_id "MSTRG.154957"; transcript_id "MSTRG.154957.30"; exon_number "15";
chr5	StringTie	exon	136063186	136063819	1000	+	.	gene_id "MSTRG.154957"; transcript_id "MSTRG.154957.30"; exon_number "16";
chr5	StringTie	transcript	136028944	136063866	1000	+	.	gene_id "MSTRG.154957"; transcript_id "MSTRG.154957.31";
chr5	StringTie	exon	136028944	136029189	1000	+	.	gene_id "MSTRG.154957"; transcript_id "MSTRG.154957.31"; exon_number "1";
chr5	StringTie	exon	136033763	136033861	1000	+	.	gene_id "MSTRG.154957"; transcript_id "MSTRG.154957.31"; exon_number "2";
chr5	StringTie	exon	136044058	136044122	1000	+	.	gene_id "MSTRG.154957"; transcript_id "MSTRG.154957.31"; exon_number "3";
chr5	StringTie	exon	136046335	136047015	1000	+	.	gene_id "MSTRG.154957"; transcript_id "MSTRG.154957.31"; exon_number "4";
chr5	StringTie	exon	136047274	136047420	1000	+	.	gene_id "MSTRG.154957"; transcript_id "MSTRG.154957.31"; exon_number "5";
chr5	StringTie	exon	136049439	136049580	1000	+	.	gene_id "MSTRG.154957"; transcript_id "MSTRG.154957.31"; exon_number "6";
chr5	StringTie	exon	136052907	136053119	1000	+	.	gene_id "MSTRG.154957"; transcript_id "MSTRG.154957.31"; exon_number "7";
chr5	StringTie	exon	136053943	136054080	1000	+	.	gene_id "MSTRG.154957"; transcript_id "MSTRG.154957.31"; exon_number "8";
chr5	StringTie	exon	136054716	136054861	1000	+	.	gene_id "MSTRG.154957"; transcript_id "MSTRG.154957.31"; exon_number "9";
chr5	StringTie	exon	136055680	136055816	1000	+	.	gene_id "MSTRG.154957"; transcript_id "MSTRG.154957.31"; exon_number "10";
chr5	StringTie	exon	136056665	136056795	1000	+	.	gene_id "MSTRG.154957"; transcript_id "MSTRG.154957.31"; exon_number "11";
chr5	StringTie	exon	136059090	136059214	1000	+	.	gene_id "MSTRG.154957"; transcript_id "MSTRG.154957.31"; exon_number "12";
chr5	StringTie	exon	136060835	136060936	1000	+	.	gene_id "MSTRG.154957"; transcript_id "MSTRG.154957.31"; exon_number "13";
chr5	StringTie	exon	136061500	136061579	1000	+	.	gene_id "MSTRG.154957"; transcript_id "MSTRG.154957.31"; exon_number "14";
chr5	StringTie	exon	136062663	136062687	1000	+	.	gene_id "MSTRG.154957"; transcript_id "MSTRG.154957.31"; exon_number "15";
chr5	StringTie	exon	136063186	136063866	1000	+	.	gene_id "MSTRG.154957"; transcript_id "MSTRG.154957.31"; exon_number "16";
chr5	StringTie	transcript	136028948	136063817	1000	+	.	gene_id "MSTRG.154957"; transcript_id "MSTRG.154957.32";
chr5	StringTie	exon	136028948	136029189	1000	+	.	gene_id "MSTRG.154957"; transcript_id "MSTRG.154957.32"; exon_number "1";
chr5	StringTie	exon	136033763	136033861	1000	+	.	gene_id "MSTRG.154957"; transcript_id "MSTRG.154957.32"; exon_number "2";
chr5	StringTie	exon	136044058	136044087	1000	+	.	gene_id "MSTRG.154957"; transcript_id "MSTRG.154957.32"; exon_number "3";
chr5	StringTie	exon	136046375	136046495	1000	+	.	gene_id "MSTRG.154957"; transcript_id "MSTRG.154957.32"; exon_number "4";
chr5	StringTie	exon	136046851	136047015	1000	+	.	gene_id "MSTRG.154957"; transcript_id "MSTRG.154957.32"; exon_number "5";
chr5	StringTie	exon	136047274	136047420	1000	+	.	gene_id "MSTRG.154957"; transcript_id "MSTRG.154957.32"; exon_number "6";
chr5	StringTie	exon	136049439	136049580	1000	+	.	gene_id "MSTRG.154957"; transcript_id "MSTRG.154957.32"; exon_number "7";
chr5	StringTie	exon	136052907	136053119	1000	+	.	gene_id "MSTRG.154957"; transcript_id "MSTRG.154957.32"; exon_number "8";
chr5	StringTie	exon	136053943	136054080	1000	+	.	gene_id "MSTRG.154957"; transcript_id "MSTRG.154957.32"; exon_number "9";
chr5	StringTie	exon	136054716	136054861	1000	+	.	gene_id "MSTRG.154957"; transcript_id "MSTRG.154957.32"; exon_number "10";
chr5	StringTie	exon	136055680	136055816	1000	+	.	gene_id "MSTRG.154957"; transcript_id "MSTRG.154957.32"; exon_number "11";
chr5	StringTie	exon	136056665	136056795	1000	+	.	gene_id "MSTRG.154957"; transcript_id "MSTRG.154957.32"; exon_number "12";
chr5	StringTie	exon	136059090	136059214	1000	+	.	gene_id "MSTRG.154957"; transcript_id "MSTRG.154957.32"; exon_number "13";
chr5	StringTie	exon	136060834	136060936	1000	+	.	gene_id "MSTRG.154957"; transcript_id "MSTRG.154957.32"; exon_number "14";
chr5	StringTie	exon	136061500	136061579	1000	+	.	gene_id "MSTRG.154957"; transcript_id "MSTRG.154957.32"; exon_number "15";
chr5	StringTie	exon	136062663	136062687	1000	+	.	gene_id "MSTRG.154957"; transcript_id "MSTRG.154957.32"; exon_number "16";
chr5	StringTie	exon	136063186	136063817	1000	+	.	gene_id "MSTRG.154957"; transcript_id "MSTRG.154957.32"; exon_number "17";
chr5	StringTie	transcript	136028952	136063906	1000	+	.	gene_id "MSTRG.154957"; transcript_id "MSTRG.154957.33";
chr5	StringTie	exon	136028952	136029189	1000	+	.	gene_id "MSTRG.154957"; transcript_id "MSTRG.154957.33"; exon_number "1";
chr5	StringTie	exon	136033763	136033861	1000	+	.	gene_id "MSTRG.154957"; transcript_id "MSTRG.154957.33"; exon_number "2";
chr5	StringTie	exon	136044058	136044122	1000	+	.	gene_id "MSTRG.154957"; transcript_id "MSTRG.154957.33"; exon_number "3";
chr5	StringTie	exon	136046335	136046495	1000	+	.	gene_id "MSTRG.154957"; transcript_id "MSTRG.154957.33"; exon_number "4";
chr5	StringTie	exon	136046851	136047015	1000	+	.	gene_id "MSTRG.154957"; transcript_id "MSTRG.154957.33"; exon_number "5";
chr5	StringTie	exon	136047274	136047420	1000	+	.	gene_id "MSTRG.154957"; transcript_id "MSTRG.154957.33"; exon_number "6";
chr5	StringTie	exon	136049439	136049580	1000	+	.	gene_id "MSTRG.154957"; transcript_id "MSTRG.154957.33"; exon_number "7";
chr5	StringTie	exon	136052907	136053119	1000	+	.	gene_id "MSTRG.154957"; transcript_id "MSTRG.154957.33"; exon_number "8";
chr5	StringTie	exon	136053943	136054080	1000	+	.	gene_id "MSTRG.154957"; transcript_id "MSTRG.154957.33"; exon_number "9";
chr5	StringTie	exon	136054716	136054861	1000	+	.	gene_id "MSTRG.154957"; transcript_id "MSTRG.154957.33"; exon_number "10";
chr5	StringTie	exon	136055680	136055816	1000	+	.	gene_id "MSTRG.154957"; transcript_id "MSTRG.154957.33"; exon_number "11";
chr5	StringTie	exon	136056665	136056795	1000	+	.	gene_id "MSTRG.154957"; transcript_id "MSTRG.154957.33"; exon_number "12";
chr5	StringTie	exon	136059090	136059214	1000	+	.	gene_id "MSTRG.154957"; transcript_id "MSTRG.154957.33"; exon_number "13";
chr5	StringTie	exon	136060834	136060936	1000	+	.	gene_id "MSTRG.154957"; transcript_id "MSTRG.154957.33"; exon_number "14";
chr5	StringTie	exon	136061500	136061579	1000	+	.	gene_id "MSTRG.154957"; transcript_id "MSTRG.154957.33"; exon_number "15";
chr5	StringTie	exon	136062663	136062687	1000	+	.	gene_id "MSTRG.154957"; transcript_id "MSTRG.154957.33"; exon_number "16";
chr5	StringTie	exon	136063187	136063906	1000	+	.	gene_id "MSTRG.154957"; transcript_id "MSTRG.154957.33"; exon_number "17";
chr5	StringTie	transcript	136028962	136063819	1000	+	.	gene_id "MSTRG.154957"; transcript_id "MSTRG.154957.34";
chr5	StringTie	exon	136028962	136029189	1000	+	.	gene_id "MSTRG.154957"; transcript_id "MSTRG.154957.34"; exon_number "1";
chr5	StringTie	exon	136033763	136033861	1000	+	.	gene_id "MSTRG.154957"; transcript_id "MSTRG.154957.34"; exon_number "2";
chr5	StringTie	exon	136044058	136044122	1000	+	.	gene_id "MSTRG.154957"; transcript_id "MSTRG.154957.34"; exon_number "3";
chr5	StringTie	exon	136046335	136046495	1000	+	.	gene_id "MSTRG.154957"; transcript_id "MSTRG.154957.34"; exon_number "4";
chr5	StringTie	exon	136046851	136047015	1000	+	.	gene_id "MSTRG.154957"; transcript_id "MSTRG.154957.34"; exon_number "5";
chr5	StringTie	exon	136047274	136047420	1000	+	.	gene_id "MSTRG.154957"; transcript_id "MSTRG.154957.34"; exon_number "6";
chr5	StringTie	exon	136049439	136049580	1000	+	.	gene_id "MSTRG.154957"; transcript_id "MSTRG.154957.34"; exon_number "7";
chr5	StringTie	exon	136052907	136053119	1000	+	.	gene_id "MSTRG.154957"; transcript_id "MSTRG.154957.34"; exon_number "8";
chr5	StringTie	exon	136053943	136054035	1000	+	.	gene_id "MSTRG.154957"; transcript_id "MSTRG.154957.34"; exon_number "9";
chr5	StringTie	exon	136054716	136054861	1000	+	.	gene_id "MSTRG.154957"; transcript_id "MSTRG.154957.34"; exon_number "10";
chr5	StringTie	exon	136055269	136055816	1000	+	.	gene_id "MSTRG.154957"; transcript_id "MSTRG.154957.34"; exon_number "11";
chr5	StringTie	exon	136056665	136056795	1000	+	.	gene_id "MSTRG.154957"; transcript_id "MSTRG.154957.34"; exon_number "12";
chr5	StringTie	exon	136059090	136059214	1000	+	.	gene_id "MSTRG.154957"; transcript_id "MSTRG.154957.34"; exon_number "13";
chr5	StringTie	exon	136060834	136060936	1000	+	.	gene_id "MSTRG.154957"; transcript_id "MSTRG.154957.34"; exon_number "14";
chr5	StringTie	exon	136061500	136061579	1000	+	.	gene_id "MSTRG.154957"; transcript_id "MSTRG.154957.34"; exon_number "15";
chr5	StringTie	exon	136062663	136062673	1000	+	.	gene_id "MSTRG.154957"; transcript_id "MSTRG.154957.34"; exon_number "16";
chr5	StringTie	exon	136063186	136063819	1000	+	.	gene_id "MSTRG.154957"; transcript_id "MSTRG.154957.34"; exon_number "17";
chr5	StringTie	transcript	136028968	136063820	1000	+	.	gene_id "MSTRG.154957"; transcript_id "MSTRG.154957.35";
chr5	StringTie	exon	136028968	136029189	1000	+	.	gene_id "MSTRG.154957"; transcript_id "MSTRG.154957.35"; exon_number "1";
chr5	StringTie	exon	136033763	136033861	1000	+	.	gene_id "MSTRG.154957"; transcript_id "MSTRG.154957.35"; exon_number "2";
chr5	StringTie	exon	136044058	136044094	1000	+	.	gene_id "MSTRG.154957"; transcript_id "MSTRG.154957.35"; exon_number "3";
chr5	StringTie	exon	136047352	136047420	1000	+	.	gene_id "MSTRG.154957"; transcript_id "MSTRG.154957.35"; exon_number "4";
chr5	StringTie	exon	136049439	136049580	1000	+	.	gene_id "MSTRG.154957"; transcript_id "MSTRG.154957.35"; exon_number "5";
chr5	StringTie	exon	136052907	136053119	1000	+	.	gene_id "MSTRG.154957"; transcript_id "MSTRG.154957.35"; exon_number "6";
chr5	StringTie	exon	136053943	136054080	1000	+	.	gene_id "MSTRG.154957"; transcript_id "MSTRG.154957.35"; exon_number "7";
chr5	StringTie	exon	136054716	136054861	1000	+	.	gene_id "MSTRG.154957"; transcript_id "MSTRG.154957.35"; exon_number "8";
chr5	StringTie	exon	136055680	136055816	1000	+	.	gene_id "MSTRG.154957"; transcript_id "MSTRG.154957.35"; exon_number "9";
chr5	StringTie	exon	136056665	136056795	1000	+	.	gene_id "MSTRG.154957"; transcript_id "MSTRG.154957.35"; exon_number "10";
chr5	StringTie	exon	136059090	136059214	1000	+	.	gene_id "MSTRG.154957"; transcript_id "MSTRG.154957.35"; exon_number "11";
chr5	StringTie	exon	136060834	136060936	1000	+	.	gene_id "MSTRG.154957"; transcript_id "MSTRG.154957.35"; exon_number "12";
chr5	StringTie	exon	136061500	136061579	1000	+	.	gene_id "MSTRG.154957"; transcript_id "MSTRG.154957.35"; exon_number "13";
chr5	StringTie	exon	136062663	136062687	1000	+	.	gene_id "MSTRG.154957"; transcript_id "MSTRG.154957.35"; exon_number "14";
chr5	StringTie	exon	136063186	136063820	1000	+	.	gene_id "MSTRG.154957"; transcript_id "MSTRG.154957.35"; exon_number "15";
chr5	StringTie	transcript	136028971	136063829	1000	+	.	gene_id "MSTRG.154957"; transcript_id "MSTRG.154957.36";
chr5	StringTie	exon	136028971	136029189	1000	+	.	gene_id "MSTRG.154957"; transcript_id "MSTRG.154957.36"; exon_number "1";
chr5	StringTie	exon	136033763	136033861	1000	+	.	gene_id "MSTRG.154957"; transcript_id "MSTRG.154957.36"; exon_number "2";
chr5	StringTie	exon	136044058	136044122	1000	+	.	gene_id "MSTRG.154957"; transcript_id "MSTRG.154957.36"; exon_number "3";
chr5	StringTie	exon	136046335	136047015	1000	+	.	gene_id "MSTRG.154957"; transcript_id "MSTRG.154957.36"; exon_number "4";
chr5	StringTie	exon	136047274	136047420	1000	+	.	gene_id "MSTRG.154957"; transcript_id "MSTRG.154957.36"; exon_number "5";
chr5	StringTie	exon	136049439	136049580	1000	+	.	gene_id "MSTRG.154957"; transcript_id "MSTRG.154957.36"; exon_number "6";
chr5	StringTie	exon	136052907	136053119	1000	+	.	gene_id "MSTRG.154957"; transcript_id "MSTRG.154957.36"; exon_number "7";
chr5	StringTie	exon	136053943	136054080	1000	+	.	gene_id "MSTRG.154957"; transcript_id "MSTRG.154957.36"; exon_number "8";
chr5	StringTie	exon	136054675	136054861	1000	+	.	gene_id "MSTRG.154957"; transcript_id "MSTRG.154957.36"; exon_number "9";
chr5	StringTie	exon	136055680	136055816	1000	+	.	gene_id "MSTRG.154957"; transcript_id "MSTRG.154957.36"; exon_number "10";
chr5	StringTie	exon	136056665	136056795	1000	+	.	gene_id "MSTRG.154957"; transcript_id "MSTRG.154957.36"; exon_number "11";
chr5	StringTie	exon	136059090	136059214	1000	+	.	gene_id "MSTRG.154957"; transcript_id "MSTRG.154957.36"; exon_number "12";
chr5	StringTie	exon	136060834	136060936	1000	+	.	gene_id "MSTRG.154957"; transcript_id "MSTRG.154957.36"; exon_number "13";
chr5	StringTie	exon	136061500	136061579	1000	+	.	gene_id "MSTRG.154957"; transcript_id "MSTRG.154957.36"; exon_number "14";
chr5	StringTie	exon	136062663	136062673	1000	+	.	gene_id "MSTRG.154957"; transcript_id "MSTRG.154957.36"; exon_number "15";
chr5	StringTie	exon	136063186	136063829	1000	+	.	gene_id "MSTRG.154957"; transcript_id "MSTRG.154957.36"; exon_number "16";
chr5	StringTie	transcript	136028973	136063819	1000	+	.	gene_id "MSTRG.154957"; transcript_id "MSTRG.154957.37";
chr5	StringTie	exon	136028973	136029189	1000	+	.	gene_id "MSTRG.154957"; transcript_id "MSTRG.154957.37"; exon_number "1";
chr5	StringTie	exon	136033763	136033861	1000	+	.	gene_id "MSTRG.154957"; transcript_id "MSTRG.154957.37"; exon_number "2";
chr5	StringTie	exon	136044058	136044122	1000	+	.	gene_id "MSTRG.154957"; transcript_id "MSTRG.154957.37"; exon_number "3";
chr5	StringTie	exon	136044782	136044870	1000	+	.	gene_id "MSTRG.154957"; transcript_id "MSTRG.154957.37"; exon_number "4";
chr5	StringTie	exon	136046335	136047015	1000	+	.	gene_id "MSTRG.154957"; transcript_id "MSTRG.154957.37"; exon_number "5";
chr5	StringTie	exon	136047274	136047420	1000	+	.	gene_id "MSTRG.154957"; transcript_id "MSTRG.154957.37"; exon_number "6";
chr5	StringTie	exon	136048253	136048349	1000	+	.	gene_id "MSTRG.154957"; transcript_id "MSTRG.154957.37"; exon_number "7";
chr5	StringTie	exon	136049439	136049580	1000	+	.	gene_id "MSTRG.154957"; transcript_id "MSTRG.154957.37"; exon_number "8";
chr5	StringTie	exon	136052907	136053119	1000	+	.	gene_id "MSTRG.154957"; transcript_id "MSTRG.154957.37"; exon_number "9";
chr5	StringTie	exon	136053943	136054080	1000	+	.	gene_id "MSTRG.154957"; transcript_id "MSTRG.154957.37"; exon_number "10";
chr5	StringTie	exon	136054716	136054861	1000	+	.	gene_id "MSTRG.154957"; transcript_id "MSTRG.154957.37"; exon_number "11";
chr5	StringTie	exon	136055680	136055816	1000	+	.	gene_id "MSTRG.154957"; transcript_id "MSTRG.154957.37"; exon_number "12";
chr5	StringTie	exon	136056665	136056811	1000	+	.	gene_id "MSTRG.154957"; transcript_id "MSTRG.154957.37"; exon_number "13";
chr5	StringTie	exon	136059090	136059214	1000	+	.	gene_id "MSTRG.154957"; transcript_id "MSTRG.154957.37"; exon_number "14";
chr5	StringTie	exon	136060834	136060936	1000	+	.	gene_id "MSTRG.154957"; transcript_id "MSTRG.154957.37"; exon_number "15";
chr5	StringTie	exon	136061500	136061579	1000	+	.	gene_id "MSTRG.154957"; transcript_id "MSTRG.154957.37"; exon_number "16";
chr5	StringTie	exon	136062663	136062687	1000	+	.	gene_id "MSTRG.154957"; transcript_id "MSTRG.154957.37"; exon_number "17";
chr5	StringTie	exon	136063186	136063819	1000	+	.	gene_id "MSTRG.154957"; transcript_id "MSTRG.154957.37"; exon_number "18";
chr5	StringTie	transcript	136028975	136063893	1000	+	.	gene_id "MSTRG.154957"; transcript_id "MSTRG.154957.38";
chr5	StringTie	exon	136028975	136029189	1000	+	.	gene_id "MSTRG.154957"; transcript_id "MSTRG.154957.38"; exon_number "1";
chr5	StringTie	exon	136033763	136033861	1000	+	.	gene_id "MSTRG.154957"; transcript_id "MSTRG.154957.38"; exon_number "2";
chr5	StringTie	exon	136044058	136044122	1000	+	.	gene_id "MSTRG.154957"; transcript_id "MSTRG.154957.38"; exon_number "3";
chr5	StringTie	exon	136046335	136046495	1000	+	.	gene_id "MSTRG.154957"; transcript_id "MSTRG.154957.38"; exon_number "4";
chr5	StringTie	exon	136046851	136047015	1000	+	.	gene_id "MSTRG.154957"; transcript_id "MSTRG.154957.38"; exon_number "5";
chr5	StringTie	exon	136047274	136047420	1000	+	.	gene_id "MSTRG.154957"; transcript_id "MSTRG.154957.38"; exon_number "6";
chr5	StringTie	exon	136049439	136049580	1000	+	.	gene_id "MSTRG.154957"; transcript_id "MSTRG.154957.38"; exon_number "7";
chr5	StringTie	exon	136052907	136053119	1000	+	.	gene_id "MSTRG.154957"; transcript_id "MSTRG.154957.38"; exon_number "8";
chr5	StringTie	exon	136053943	136054080	1000	+	.	gene_id "MSTRG.154957"; transcript_id "MSTRG.154957.38"; exon_number "9";
chr5	StringTie	exon	136054716	136054861	1000	+	.	gene_id "MSTRG.154957"; transcript_id "MSTRG.154957.38"; exon_number "10";
chr5	StringTie	exon	136055680	136055816	1000	+	.	gene_id "MSTRG.154957"; transcript_id "MSTRG.154957.38"; exon_number "11";
chr5	StringTie	exon	136056665	136056795	1000	+	.	gene_id "MSTRG.154957"; transcript_id "MSTRG.154957.38"; exon_number "12";
chr5	StringTie	exon	136059090	136059214	1000	+	.	gene_id "MSTRG.154957"; transcript_id "MSTRG.154957.38"; exon_number "13";
chr5	StringTie	exon	136060835	136060936	1000	+	.	gene_id "MSTRG.154957"; transcript_id "MSTRG.154957.38"; exon_number "14";
chr5	StringTie	exon	136061500	136061579	1000	+	.	gene_id "MSTRG.154957"; transcript_id "MSTRG.154957.38"; exon_number "15";
chr5	StringTie	exon	136062663	136062687	1000	+	.	gene_id "MSTRG.154957"; transcript_id "MSTRG.154957.38"; exon_number "16";
chr5	StringTie	exon	136063186	136063893	1000	+	.	gene_id "MSTRG.154957"; transcript_id "MSTRG.154957.38"; exon_number "17";
chr5	StringTie	transcript	136028976	136063854	1000	+	.	gene_id "MSTRG.154957"; transcript_id "MSTRG.154957.39";
chr5	StringTie	exon	136028976	136029189	1000	+	.	gene_id "MSTRG.154957"; transcript_id "MSTRG.154957.39"; exon_number "1";
chr5	StringTie	exon	136033763	136033861	1000	+	.	gene_id "MSTRG.154957"; transcript_id "MSTRG.154957.39"; exon_number "2";
chr5	StringTie	exon	136044058	136044122	1000	+	.	gene_id "MSTRG.154957"; transcript_id "MSTRG.154957.39"; exon_number "3";
chr5	StringTie	exon	136046335	136047015	1000	+	.	gene_id "MSTRG.154957"; transcript_id "MSTRG.154957.39"; exon_number "4";
chr5	StringTie	exon	136047274	136047420	1000	+	.	gene_id "MSTRG.154957"; transcript_id "MSTRG.154957.39"; exon_number "5";
chr5	StringTie	exon	136048253	136048349	1000	+	.	gene_id "MSTRG.154957"; transcript_id "MSTRG.154957.39"; exon_number "6";
chr5	StringTie	exon	136049439	136049580	1000	+	.	gene_id "MSTRG.154957"; transcript_id "MSTRG.154957.39"; exon_number "7";
chr5	StringTie	exon	136052907	136053119	1000	+	.	gene_id "MSTRG.154957"; transcript_id "MSTRG.154957.39"; exon_number "8";
chr5	StringTie	exon	136053943	136054080	1000	+	.	gene_id "MSTRG.154957"; transcript_id "MSTRG.154957.39"; exon_number "9";
chr5	StringTie	exon	136054716	136054861	1000	+	.	gene_id "MSTRG.154957"; transcript_id "MSTRG.154957.39"; exon_number "10";
chr5	StringTie	exon	136055680	136055816	1000	+	.	gene_id "MSTRG.154957"; transcript_id "MSTRG.154957.39"; exon_number "11";
chr5	StringTie	exon	136056665	136056795	1000	+	.	gene_id "MSTRG.154957"; transcript_id "MSTRG.154957.39"; exon_number "12";
chr5	StringTie	exon	136059090	136059214	1000	+	.	gene_id "MSTRG.154957"; transcript_id "MSTRG.154957.39"; exon_number "13";
chr5	StringTie	exon	136060834	136060936	1000	+	.	gene_id "MSTRG.154957"; transcript_id "MSTRG.154957.39"; exon_number "14";
chr5	StringTie	exon	136061507	136061579	1000	+	.	gene_id "MSTRG.154957"; transcript_id "MSTRG.154957.39"; exon_number "15";
chr5	StringTie	exon	136062663	136062687	1000	+	.	gene_id "MSTRG.154957"; transcript_id "MSTRG.154957.39"; exon_number "16";
chr5	StringTie	exon	136063186	136063854	1000	+	.	gene_id "MSTRG.154957"; transcript_id "MSTRG.154957.39"; exon_number "17";
chr5	StringTie	transcript	135976491	135979457	1000	+	.	gene_id "MSTRG.154957"; transcript_id "MSTRG.154957.4";
chr5	StringTie	exon	135976491	135976604	1000	+	.	gene_id "MSTRG.154957"; transcript_id "MSTRG.154957.4"; exon_number "1";
chr5	StringTie	exon	135978360	135978452	1000	+	.	gene_id "MSTRG.154957"; transcript_id "MSTRG.154957.4"; exon_number "2";
chr5	StringTie	exon	135979415	135979457	1000	+	.	gene_id "MSTRG.154957"; transcript_id "MSTRG.154957.4"; exon_number "3";
chr5	StringTie	transcript	136028980	136063819	1000	+	.	gene_id "MSTRG.154957"; transcript_id "MSTRG.154957.40";
chr5	StringTie	exon	136028980	136029079	1000	+	.	gene_id "MSTRG.154957"; transcript_id "MSTRG.154957.40"; exon_number "1";
chr5	StringTie	exon	136029169	136029189	1000	+	.	gene_id "MSTRG.154957"; transcript_id "MSTRG.154957.40"; exon_number "2";
chr5	StringTie	exon	136033763	136033861	1000	+	.	gene_id "MSTRG.154957"; transcript_id "MSTRG.154957.40"; exon_number "3";
chr5	StringTie	exon	136044058	136044122	1000	+	.	gene_id "MSTRG.154957"; transcript_id "MSTRG.154957.40"; exon_number "4";
chr5	StringTie	exon	136046335	136046495	1000	+	.	gene_id "MSTRG.154957"; transcript_id "MSTRG.154957.40"; exon_number "5";
chr5	StringTie	exon	136046851	136047015	1000	+	.	gene_id "MSTRG.154957"; transcript_id "MSTRG.154957.40"; exon_number "6";
chr5	StringTie	exon	136047274	136047420	1000	+	.	gene_id "MSTRG.154957"; transcript_id "MSTRG.154957.40"; exon_number "7";
chr5	StringTie	exon	136049439	136049580	1000	+	.	gene_id "MSTRG.154957"; transcript_id "MSTRG.154957.40"; exon_number "8";
chr5	StringTie	exon	136052907	136053119	1000	+	.	gene_id "MSTRG.154957"; transcript_id "MSTRG.154957.40"; exon_number "9";
chr5	StringTie	exon	136053943	136054080	1000	+	.	gene_id "MSTRG.154957"; transcript_id "MSTRG.154957.40"; exon_number "10";
chr5	StringTie	exon	136054716	136054861	1000	+	.	gene_id "MSTRG.154957"; transcript_id "MSTRG.154957.40"; exon_number "11";
chr5	StringTie	exon	136055680	136055816	1000	+	.	gene_id "MSTRG.154957"; transcript_id "MSTRG.154957.40"; exon_number "12";
chr5	StringTie	exon	136056665	136056795	1000	+	.	gene_id "MSTRG.154957"; transcript_id "MSTRG.154957.40"; exon_number "13";
chr5	StringTie	exon	136059090	136059214	1000	+	.	gene_id "MSTRG.154957"; transcript_id "MSTRG.154957.40"; exon_number "14";
chr5	StringTie	exon	136060834	136060936	1000	+	.	gene_id "MSTRG.154957"; transcript_id "MSTRG.154957.40"; exon_number "15";
chr5	StringTie	exon	136061500	136061579	1000	+	.	gene_id "MSTRG.154957"; transcript_id "MSTRG.154957.40"; exon_number "16";
chr5	StringTie	exon	136062663	136062687	1000	+	.	gene_id "MSTRG.154957"; transcript_id "MSTRG.154957.40"; exon_number "17";
chr5	StringTie	exon	136063186	136063819	1000	+	.	gene_id "MSTRG.154957"; transcript_id "MSTRG.154957.40"; exon_number "18";
chr5	StringTie	transcript	136028982	136063825	1000	+	.	gene_id "MSTRG.154957"; transcript_id "MSTRG.154957.41";
chr5	StringTie	exon	136028982	136029189	1000	+	.	gene_id "MSTRG.154957"; transcript_id "MSTRG.154957.41"; exon_number "1";
chr5	StringTie	exon	136033763	136033861	1000	+	.	gene_id "MSTRG.154957"; transcript_id "MSTRG.154957.41"; exon_number "2";
chr5	StringTie	exon	136044058	136044122	1000	+	.	gene_id "MSTRG.154957"; transcript_id "MSTRG.154957.41"; exon_number "3";
chr5	StringTie	exon	136046335	136046495	1000	+	.	gene_id "MSTRG.154957"; transcript_id "MSTRG.154957.41"; exon_number "4";
chr5	StringTie	exon	136046851	136047015	1000	+	.	gene_id "MSTRG.154957"; transcript_id "MSTRG.154957.41"; exon_number "5";
chr5	StringTie	exon	136047274	136047420	1000	+	.	gene_id "MSTRG.154957"; transcript_id "MSTRG.154957.41"; exon_number "6";
chr5	StringTie	exon	136049439	136049580	1000	+	.	gene_id "MSTRG.154957"; transcript_id "MSTRG.154957.41"; exon_number "7";
chr5	StringTie	exon	136052907	136053119	1000	+	.	gene_id "MSTRG.154957"; transcript_id "MSTRG.154957.41"; exon_number "8";
chr5	StringTie	exon	136053943	136054035	1000	+	.	gene_id "MSTRG.154957"; transcript_id "MSTRG.154957.41"; exon_number "9";
chr5	StringTie	exon	136054716	136054861	1000	+	.	gene_id "MSTRG.154957"; transcript_id "MSTRG.154957.41"; exon_number "10";
chr5	StringTie	exon	136055269	136055816	1000	+	.	gene_id "MSTRG.154957"; transcript_id "MSTRG.154957.41"; exon_number "11";
chr5	StringTie	exon	136056665	136056795	1000	+	.	gene_id "MSTRG.154957"; transcript_id "MSTRG.154957.41"; exon_number "12";
chr5	StringTie	exon	136059090	136059214	1000	+	.	gene_id "MSTRG.154957"; transcript_id "MSTRG.154957.41"; exon_number "13";
chr5	StringTie	exon	136060834	136060936	1000	+	.	gene_id "MSTRG.154957"; transcript_id "MSTRG.154957.41"; exon_number "14";
chr5	StringTie	exon	136061500	136061579	1000	+	.	gene_id "MSTRG.154957"; transcript_id "MSTRG.154957.41"; exon_number "15";
chr5	StringTie	exon	136062663	136062687	1000	+	.	gene_id "MSTRG.154957"; transcript_id "MSTRG.154957.41"; exon_number "16";
chr5	StringTie	exon	136063186	136063825	1000	+	.	gene_id "MSTRG.154957"; transcript_id "MSTRG.154957.41"; exon_number "17";
chr5	StringTie	transcript	136028984	136063819	1000	+	.	gene_id "MSTRG.154957"; transcript_id "MSTRG.154957.42";
chr5	StringTie	exon	136028984	136029189	1000	+	.	gene_id "MSTRG.154957"; transcript_id "MSTRG.154957.42"; exon_number "1";
chr5	StringTie	exon	136033763	136033861	1000	+	.	gene_id "MSTRG.154957"; transcript_id "MSTRG.154957.42"; exon_number "2";
chr5	StringTie	exon	136044058	136044122	1000	+	.	gene_id "MSTRG.154957"; transcript_id "MSTRG.154957.42"; exon_number "3";
chr5	StringTie	exon	136046335	136046495	1000	+	.	gene_id "MSTRG.154957"; transcript_id "MSTRG.154957.42"; exon_number "4";
chr5	StringTie	exon	136046851	136047015	1000	+	.	gene_id "MSTRG.154957"; transcript_id "MSTRG.154957.42"; exon_number "5";
chr5	StringTie	exon	136047274	136047420	1000	+	.	gene_id "MSTRG.154957"; transcript_id "MSTRG.154957.42"; exon_number "6";
chr5	StringTie	exon	136049439	136049580	1000	+	.	gene_id "MSTRG.154957"; transcript_id "MSTRG.154957.42"; exon_number "7";
chr5	StringTie	exon	136052907	136053119	1000	+	.	gene_id "MSTRG.154957"; transcript_id "MSTRG.154957.42"; exon_number "8";
chr5	StringTie	exon	136053943	136054080	1000	+	.	gene_id "MSTRG.154957"; transcript_id "MSTRG.154957.42"; exon_number "9";
chr5	StringTie	exon	136054716	136054861	1000	+	.	gene_id "MSTRG.154957"; transcript_id "MSTRG.154957.42"; exon_number "10";
chr5	StringTie	exon	136055680	136055816	1000	+	.	gene_id "MSTRG.154957"; transcript_id "MSTRG.154957.42"; exon_number "11";
chr5	StringTie	exon	136056665	136056795	1000	+	.	gene_id "MSTRG.154957"; transcript_id "MSTRG.154957.42"; exon_number "12";
chr5	StringTie	exon	136059090	136059214	1000	+	.	gene_id "MSTRG.154957"; transcript_id "MSTRG.154957.42"; exon_number "13";
chr5	StringTie	exon	136060834	136060936	1000	+	.	gene_id "MSTRG.154957"; transcript_id "MSTRG.154957.42"; exon_number "14";
chr5	StringTie	exon	136061500	136061579	1000	+	.	gene_id "MSTRG.154957"; transcript_id "MSTRG.154957.42"; exon_number "15";
chr5	StringTie	exon	136062663	136062677	1000	+	.	gene_id "MSTRG.154957"; transcript_id "MSTRG.154957.42"; exon_number "16";
chr5	StringTie	exon	136063186	136063819	1000	+	.	gene_id "MSTRG.154957"; transcript_id "MSTRG.154957.42"; exon_number "17";
chr5	StringTie	transcript	136028987	136063819	1000	+	.	gene_id "MSTRG.154957"; transcript_id "MSTRG.154957.43";
chr5	StringTie	exon	136028987	136029189	1000	+	.	gene_id "MSTRG.154957"; transcript_id "MSTRG.154957.43"; exon_number "1";
chr5	StringTie	exon	136033763	136033861	1000	+	.	gene_id "MSTRG.154957"; transcript_id "MSTRG.154957.43"; exon_number "2";
chr5	StringTie	exon	136046335	136046495	1000	+	.	gene_id "MSTRG.154957"; transcript_id "MSTRG.154957.43"; exon_number "3";
chr5	StringTie	exon	136046851	136047015	1000	+	.	gene_id "MSTRG.154957"; transcript_id "MSTRG.154957.43"; exon_number "4";
chr5	StringTie	exon	136047274	136047420	1000	+	.	gene_id "MSTRG.154957"; transcript_id "MSTRG.154957.43"; exon_number "5";
chr5	StringTie	exon	136049439	136049580	1000	+	.	gene_id "MSTRG.154957"; transcript_id "MSTRG.154957.43"; exon_number "6";
chr5	StringTie	exon	136052907	136053119	1000	+	.	gene_id "MSTRG.154957"; transcript_id "MSTRG.154957.43"; exon_number "7";
chr5	StringTie	exon	136053943	136054080	1000	+	.	gene_id "MSTRG.154957"; transcript_id "MSTRG.154957.43"; exon_number "8";
chr5	StringTie	exon	136054716	136054861	1000	+	.	gene_id "MSTRG.154957"; transcript_id "MSTRG.154957.43"; exon_number "9";
chr5	StringTie	exon	136055680	136055816	1000	+	.	gene_id "MSTRG.154957"; transcript_id "MSTRG.154957.43"; exon_number "10";
chr5	StringTie	exon	136056665	136056795	1000	+	.	gene_id "MSTRG.154957"; transcript_id "MSTRG.154957.43"; exon_number "11";
chr5	StringTie	exon	136059090	136059214	1000	+	.	gene_id "MSTRG.154957"; transcript_id "MSTRG.154957.43"; exon_number "12";
chr5	StringTie	exon	136060834	136060936	1000	+	.	gene_id "MSTRG.154957"; transcript_id "MSTRG.154957.43"; exon_number "13";
chr5	StringTie	exon	136061500	136061579	1000	+	.	gene_id "MSTRG.154957"; transcript_id "MSTRG.154957.43"; exon_number "14";
chr5	StringTie	exon	136062663	136062687	1000	+	.	gene_id "MSTRG.154957"; transcript_id "MSTRG.154957.43"; exon_number "15";
chr5	StringTie	exon	136063186	136063819	1000	+	.	gene_id "MSTRG.154957"; transcript_id "MSTRG.154957.43"; exon_number "16";
chr5	StringTie	transcript	136028988	136063884	1000	+	.	gene_id "MSTRG.154957"; transcript_id "MSTRG.154957.44";
chr5	StringTie	exon	136028988	136029189	1000	+	.	gene_id "MSTRG.154957"; transcript_id "MSTRG.154957.44"; exon_number "1";
chr5	StringTie	exon	136033763	136033861	1000	+	.	gene_id "MSTRG.154957"; transcript_id "MSTRG.154957.44"; exon_number "2";
chr5	StringTie	exon	136044058	136044122	1000	+	.	gene_id "MSTRG.154957"; transcript_id "MSTRG.154957.44"; exon_number "3";
chr5	StringTie	exon	136044782	136044870	1000	+	.	gene_id "MSTRG.154957"; transcript_id "MSTRG.154957.44"; exon_number "4";
chr5	StringTie	exon	136046335	136047015	1000	+	.	gene_id "MSTRG.154957"; transcript_id "MSTRG.154957.44"; exon_number "5";
chr5	StringTie	exon	136047274	136047420	1000	+	.	gene_id "MSTRG.154957"; transcript_id "MSTRG.154957.44"; exon_number "6";
chr5	StringTie	exon	136049439	136049580	1000	+	.	gene_id "MSTRG.154957"; transcript_id "MSTRG.154957.44"; exon_number "7";
chr5	StringTie	exon	136052907	136053119	1000	+	.	gene_id "MSTRG.154957"; transcript_id "MSTRG.154957.44"; exon_number "8";
chr5	StringTie	exon	136053943	136054080	1000	+	.	gene_id "MSTRG.154957"; transcript_id "MSTRG.154957.44"; exon_number "9";
chr5	StringTie	exon	136054675	136054861	1000	+	.	gene_id "MSTRG.154957"; transcript_id "MSTRG.154957.44"; exon_number "10";
chr5	StringTie	exon	136055680	136055816	1000	+	.	gene_id "MSTRG.154957"; transcript_id "MSTRG.154957.44"; exon_number "11";
chr5	StringTie	exon	136056665	136056795	1000	+	.	gene_id "MSTRG.154957"; transcript_id "MSTRG.154957.44"; exon_number "12";
chr5	StringTie	exon	136059090	136059214	1000	+	.	gene_id "MSTRG.154957"; transcript_id "MSTRG.154957.44"; exon_number "13";
chr5	StringTie	exon	136060834	136060936	1000	+	.	gene_id "MSTRG.154957"; transcript_id "MSTRG.154957.44"; exon_number "14";
chr5	StringTie	exon	136061500	136061579	1000	+	.	gene_id "MSTRG.154957"; transcript_id "MSTRG.154957.44"; exon_number "15";
chr5	StringTie	exon	136062663	136062687	1000	+	.	gene_id "MSTRG.154957"; transcript_id "MSTRG.154957.44"; exon_number "16";
chr5	StringTie	exon	136063186	136063884	1000	+	.	gene_id "MSTRG.154957"; transcript_id "MSTRG.154957.44"; exon_number "17";
chr5	StringTie	transcript	136028988	136063865	1000	+	.	gene_id "MSTRG.154957"; transcript_id "MSTRG.154957.45";
chr5	StringTie	exon	136028988	136029189	1000	+	.	gene_id "MSTRG.154957"; transcript_id "MSTRG.154957.45"; exon_number "1";
chr5	StringTie	exon	136033763	136033861	1000	+	.	gene_id "MSTRG.154957"; transcript_id "MSTRG.154957.45"; exon_number "2";
chr5	StringTie	exon	136044058	136044122	1000	+	.	gene_id "MSTRG.154957"; transcript_id "MSTRG.154957.45"; exon_number "3";
chr5	StringTie	exon	136044782	136044870	1000	+	.	gene_id "MSTRG.154957"; transcript_id "MSTRG.154957.45"; exon_number "4";
chr5	StringTie	exon	136046335	136046495	1000	+	.	gene_id "MSTRG.154957"; transcript_id "MSTRG.154957.45"; exon_number "5";
chr5	StringTie	exon	136046851	136047015	1000	+	.	gene_id "MSTRG.154957"; transcript_id "MSTRG.154957.45"; exon_number "6";
chr5	StringTie	exon	136047274	136047420	1000	+	.	gene_id "MSTRG.154957"; transcript_id "MSTRG.154957.45"; exon_number "7";
chr5	StringTie	exon	136049439	136049580	1000	+	.	gene_id "MSTRG.154957"; transcript_id "MSTRG.154957.45"; exon_number "8";
chr5	StringTie	exon	136052907	136053119	1000	+	.	gene_id "MSTRG.154957"; transcript_id "MSTRG.154957.45"; exon_number "9";
chr5	StringTie	exon	136053943	136054035	1000	+	.	gene_id "MSTRG.154957"; transcript_id "MSTRG.154957.45"; exon_number "10";
chr5	StringTie	exon	136054716	136054861	1000	+	.	gene_id "MSTRG.154957"; transcript_id "MSTRG.154957.45"; exon_number "11";
chr5	StringTie	exon	136055680	136055816	1000	+	.	gene_id "MSTRG.154957"; transcript_id "MSTRG.154957.45"; exon_number "12";
chr5	StringTie	exon	136056665	136056795	1000	+	.	gene_id "MSTRG.154957"; transcript_id "MSTRG.154957.45"; exon_number "13";
chr5	StringTie	exon	136059090	136059214	1000	+	.	gene_id "MSTRG.154957"; transcript_id "MSTRG.154957.45"; exon_number "14";
chr5	StringTie	exon	136060834	136060936	1000	+	.	gene_id "MSTRG.154957"; transcript_id "MSTRG.154957.45"; exon_number "15";
chr5	StringTie	exon	136061500	136061579	1000	+	.	gene_id "MSTRG.154957"; transcript_id "MSTRG.154957.45"; exon_number "16";
chr5	StringTie	exon	136062663	136062687	1000	+	.	gene_id "MSTRG.154957"; transcript_id "MSTRG.154957.45"; exon_number "17";
chr5	StringTie	exon	136063186	136063865	1000	+	.	gene_id "MSTRG.154957"; transcript_id "MSTRG.154957.45"; exon_number "18";
chr5	StringTie	transcript	136028990	136063822	1000	+	.	gene_id "MSTRG.154957"; transcript_id "MSTRG.154957.47";
chr5	StringTie	exon	136028990	136029189	1000	+	.	gene_id "MSTRG.154957"; transcript_id "MSTRG.154957.47"; exon_number "1";
chr5	StringTie	exon	136033763	136033861	1000	+	.	gene_id "MSTRG.154957"; transcript_id "MSTRG.154957.47"; exon_number "2";
chr5	StringTie	exon	136044058	136044062	1000	+	.	gene_id "MSTRG.154957"; transcript_id "MSTRG.154957.47"; exon_number "3";
chr5	StringTie	exon	136046331	136046495	1000	+	.	gene_id "MSTRG.154957"; transcript_id "MSTRG.154957.47"; exon_number "4";
chr5	StringTie	exon	136046851	136047015	1000	+	.	gene_id "MSTRG.154957"; transcript_id "MSTRG.154957.47"; exon_number "5";
chr5	StringTie	exon	136047274	136047420	1000	+	.	gene_id "MSTRG.154957"; transcript_id "MSTRG.154957.47"; exon_number "6";
chr5	StringTie	exon	136049439	136049580	1000	+	.	gene_id "MSTRG.154957"; transcript_id "MSTRG.154957.47"; exon_number "7";
chr5	StringTie	exon	136052907	136053119	1000	+	.	gene_id "MSTRG.154957"; transcript_id "MSTRG.154957.47"; exon_number "8";
chr5	StringTie	exon	136053943	136054080	1000	+	.	gene_id "MSTRG.154957"; transcript_id "MSTRG.154957.47"; exon_number "9";
chr5	StringTie	exon	136054716	136054861	1000	+	.	gene_id "MSTRG.154957"; transcript_id "MSTRG.154957.47"; exon_number "10";
chr5	StringTie	exon	136055680	136055816	1000	+	.	gene_id "MSTRG.154957"; transcript_id "MSTRG.154957.47"; exon_number "11";
chr5	StringTie	exon	136056665	136056795	1000	+	.	gene_id "MSTRG.154957"; transcript_id "MSTRG.154957.47"; exon_number "12";
chr5	StringTie	exon	136059090	136059214	1000	+	.	gene_id "MSTRG.154957"; transcript_id "MSTRG.154957.47"; exon_number "13";
chr5	StringTie	exon	136060834	136060936	1000	+	.	gene_id "MSTRG.154957"; transcript_id "MSTRG.154957.47"; exon_number "14";
chr5	StringTie	exon	136061500	136061579	1000	+	.	gene_id "MSTRG.154957"; transcript_id "MSTRG.154957.47"; exon_number "15";
chr5	StringTie	exon	136062663	136062687	1000	+	.	gene_id "MSTRG.154957"; transcript_id "MSTRG.154957.47"; exon_number "16";
chr5	StringTie	exon	136063186	136063822	1000	+	.	gene_id "MSTRG.154957"; transcript_id "MSTRG.154957.47"; exon_number "17";
chr5	StringTie	transcript	136028990	136063867	1000	+	.	gene_id "MSTRG.154957"; transcript_id "MSTRG.154957.48";
chr5	StringTie	exon	136028990	136029189	1000	+	.	gene_id "MSTRG.154957"; transcript_id "MSTRG.154957.48"; exon_number "1";
chr5	StringTie	exon	136033763	136033861	1000	+	.	gene_id "MSTRG.154957"; transcript_id "MSTRG.154957.48"; exon_number "2";
chr5	StringTie	exon	136044058	136044121	1000	+	.	gene_id "MSTRG.154957"; transcript_id "MSTRG.154957.48"; exon_number "3";
chr5	StringTie	exon	136046325	136046495	1000	+	.	gene_id "MSTRG.154957"; transcript_id "MSTRG.154957.48"; exon_number "4";
chr5	StringTie	exon	136046851	136047015	1000	+	.	gene_id "MSTRG.154957"; transcript_id "MSTRG.154957.48"; exon_number "5";
chr5	StringTie	exon	136047274	136047420	1000	+	.	gene_id "MSTRG.154957"; transcript_id "MSTRG.154957.48"; exon_number "6";
chr5	StringTie	exon	136049439	136049580	1000	+	.	gene_id "MSTRG.154957"; transcript_id "MSTRG.154957.48"; exon_number "7";
chr5	StringTie	exon	136052907	136053119	1000	+	.	gene_id "MSTRG.154957"; transcript_id "MSTRG.154957.48"; exon_number "8";
chr5	StringTie	exon	136053943	136054080	1000	+	.	gene_id "MSTRG.154957"; transcript_id "MSTRG.154957.48"; exon_number "9";
chr5	StringTie	exon	136054716	136054861	1000	+	.	gene_id "MSTRG.154957"; transcript_id "MSTRG.154957.48"; exon_number "10";
chr5	StringTie	exon	136055680	136055816	1000	+	.	gene_id "MSTRG.154957"; transcript_id "MSTRG.154957.48"; exon_number "11";
chr5	StringTie	exon	136056665	136056795	1000	+	.	gene_id "MSTRG.154957"; transcript_id "MSTRG.154957.48"; exon_number "12";
chr5	StringTie	exon	136059090	136059214	1000	+	.	gene_id "MSTRG.154957"; transcript_id "MSTRG.154957.48"; exon_number "13";
chr5	StringTie	exon	136060834	136060936	1000	+	.	gene_id "MSTRG.154957"; transcript_id "MSTRG.154957.48"; exon_number "14";
chr5	StringTie	exon	136061500	136061579	1000	+	.	gene_id "MSTRG.154957"; transcript_id "MSTRG.154957.48"; exon_number "15";
chr5	StringTie	exon	136062663	136062687	1000	+	.	gene_id "MSTRG.154957"; transcript_id "MSTRG.154957.48"; exon_number "16";
chr5	StringTie	exon	136063186	136063867	1000	+	.	gene_id "MSTRG.154957"; transcript_id "MSTRG.154957.48"; exon_number "17";
chr5	StringTie	transcript	136028991	136063821	1000	+	.	gene_id "MSTRG.154957"; transcript_id "MSTRG.154957.49";
chr5	StringTie	exon	136028991	136029189	1000	+	.	gene_id "MSTRG.154957"; transcript_id "MSTRG.154957.49"; exon_number "1";
chr5	StringTie	exon	136033763	136033861	1000	+	.	gene_id "MSTRG.154957"; transcript_id "MSTRG.154957.49"; exon_number "2";
chr5	StringTie	exon	136044058	136044063	1000	+	.	gene_id "MSTRG.154957"; transcript_id "MSTRG.154957.49"; exon_number "3";
chr5	StringTie	exon	136046332	136046495	1000	+	.	gene_id "MSTRG.154957"; transcript_id "MSTRG.154957.49"; exon_number "4";
chr5	StringTie	exon	136046851	136047015	1000	+	.	gene_id "MSTRG.154957"; transcript_id "MSTRG.154957.49"; exon_number "5";
chr5	StringTie	exon	136047274	136047420	1000	+	.	gene_id "MSTRG.154957"; transcript_id "MSTRG.154957.49"; exon_number "6";
chr5	StringTie	exon	136049439	136049580	1000	+	.	gene_id "MSTRG.154957"; transcript_id "MSTRG.154957.49"; exon_number "7";
chr5	StringTie	exon	136052907	136053119	1000	+	.	gene_id "MSTRG.154957"; transcript_id "MSTRG.154957.49"; exon_number "8";
chr5	StringTie	exon	136053943	136054080	1000	+	.	gene_id "MSTRG.154957"; transcript_id "MSTRG.154957.49"; exon_number "9";
chr5	StringTie	exon	136054716	136054861	1000	+	.	gene_id "MSTRG.154957"; transcript_id "MSTRG.154957.49"; exon_number "10";
chr5	StringTie	exon	136055680	136055816	1000	+	.	gene_id "MSTRG.154957"; transcript_id "MSTRG.154957.49"; exon_number "11";
chr5	StringTie	exon	136056665	136056795	1000	+	.	gene_id "MSTRG.154957"; transcript_id "MSTRG.154957.49"; exon_number "12";
chr5	StringTie	exon	136059090	136059214	1000	+	.	gene_id "MSTRG.154957"; transcript_id "MSTRG.154957.49"; exon_number "13";
chr5	StringTie	exon	136060834	136060936	1000	+	.	gene_id "MSTRG.154957"; transcript_id "MSTRG.154957.49"; exon_number "14";
chr5	StringTie	exon	136061500	136061579	1000	+	.	gene_id "MSTRG.154957"; transcript_id "MSTRG.154957.49"; exon_number "15";
chr5	StringTie	exon	136062663	136062687	1000	+	.	gene_id "MSTRG.154957"; transcript_id "MSTRG.154957.49"; exon_number "16";
chr5	StringTie	exon	136063186	136063821	1000	+	.	gene_id "MSTRG.154957"; transcript_id "MSTRG.154957.49"; exon_number "17";
chr5	StringTie	transcript	135977657	135994141	1000	+	.	gene_id "MSTRG.154957"; transcript_id "MSTRG.154957.5";
chr5	StringTie	exon	135977657	135977930	1000	+	.	gene_id "MSTRG.154957"; transcript_id "MSTRG.154957.5"; exon_number "1";
chr5	StringTie	exon	135978360	135978452	1000	+	.	gene_id "MSTRG.154957"; transcript_id "MSTRG.154957.5"; exon_number "2";
chr5	StringTie	exon	135993490	135994141	1000	+	.	gene_id "MSTRG.154957"; transcript_id "MSTRG.154957.5"; exon_number "3";
chr5	StringTie	transcript	136029055	136063820	1000	+	.	gene_id "MSTRG.154957"; transcript_id "MSTRG.154957.51";
chr5	StringTie	exon	136029055	136029189	1000	+	.	gene_id "MSTRG.154957"; transcript_id "MSTRG.154957.51"; exon_number "1";
chr5	StringTie	exon	136033763	136033861	1000	+	.	gene_id "MSTRG.154957"; transcript_id "MSTRG.154957.51"; exon_number "2";
chr5	StringTie	exon	136044058	136044122	1000	+	.	gene_id "MSTRG.154957"; transcript_id "MSTRG.154957.51"; exon_number "3";
chr5	StringTie	exon	136046335	136046495	1000	+	.	gene_id "MSTRG.154957"; transcript_id "MSTRG.154957.51"; exon_number "4";
chr5	StringTie	exon	136046851	136047015	1000	+	.	gene_id "MSTRG.154957"; transcript_id "MSTRG.154957.51"; exon_number "5";
chr5	StringTie	exon	136047274	136047420	1000	+	.	gene_id "MSTRG.154957"; transcript_id "MSTRG.154957.51"; exon_number "6";
chr5	StringTie	exon	136048253	136048349	1000	+	.	gene_id "MSTRG.154957"; transcript_id "MSTRG.154957.51"; exon_number "7";
chr5	StringTie	exon	136049439	136049580	1000	+	.	gene_id "MSTRG.154957"; transcript_id "MSTRG.154957.51"; exon_number "8";
chr5	StringTie	exon	136052907	136053119	1000	+	.	gene_id "MSTRG.154957"; transcript_id "MSTRG.154957.51"; exon_number "9";
chr5	StringTie	exon	136053943	136054080	1000	+	.	gene_id "MSTRG.154957"; transcript_id "MSTRG.154957.51"; exon_number "10";
chr5	StringTie	exon	136054716	136054861	1000	+	.	gene_id "MSTRG.154957"; transcript_id "MSTRG.154957.51"; exon_number "11";
chr5	StringTie	exon	136055269	136055816	1000	+	.	gene_id "MSTRG.154957"; transcript_id "MSTRG.154957.51"; exon_number "12";
chr5	StringTie	exon	136056665	136056795	1000	+	.	gene_id "MSTRG.154957"; transcript_id "MSTRG.154957.51"; exon_number "13";
chr5	StringTie	exon	136059090	136059214	1000	+	.	gene_id "MSTRG.154957"; transcript_id "MSTRG.154957.51"; exon_number "14";
chr5	StringTie	exon	136060834	136060936	1000	+	.	gene_id "MSTRG.154957"; transcript_id "MSTRG.154957.51"; exon_number "15";
chr5	StringTie	exon	136061500	136061579	1000	+	.	gene_id "MSTRG.154957"; transcript_id "MSTRG.154957.51"; exon_number "16";
chr5	StringTie	exon	136062663	136062687	1000	+	.	gene_id "MSTRG.154957"; transcript_id "MSTRG.154957.51"; exon_number "17";
chr5	StringTie	exon	136063186	136063820	1000	+	.	gene_id "MSTRG.154957"; transcript_id "MSTRG.154957.51"; exon_number "18";
chr5	StringTie	transcript	136029072	136063892	1000	+	.	gene_id "MSTRG.154957"; transcript_id "MSTRG.154957.52";
chr5	StringTie	exon	136029072	136029189	1000	+	.	gene_id "MSTRG.154957"; transcript_id "MSTRG.154957.52"; exon_number "1";
chr5	StringTie	exon	136033763	136033861	1000	+	.	gene_id "MSTRG.154957"; transcript_id "MSTRG.154957.52"; exon_number "2";
chr5	StringTie	exon	136044058	136044122	1000	+	.	gene_id "MSTRG.154957"; transcript_id "MSTRG.154957.52"; exon_number "3";
chr5	StringTie	exon	136046335	136046495	1000	+	.	gene_id "MSTRG.154957"; transcript_id "MSTRG.154957.52"; exon_number "4";
chr5	StringTie	exon	136046851	136047015	1000	+	.	gene_id "MSTRG.154957"; transcript_id "MSTRG.154957.52"; exon_number "5";
chr5	StringTie	exon	136047274	136047420	1000	+	.	gene_id "MSTRG.154957"; transcript_id "MSTRG.154957.52"; exon_number "6";
chr5	StringTie	exon	136049439	136049580	1000	+	.	gene_id "MSTRG.154957"; transcript_id "MSTRG.154957.52"; exon_number "7";
chr5	StringTie	exon	136052907	136053119	1000	+	.	gene_id "MSTRG.154957"; transcript_id "MSTRG.154957.52"; exon_number "8";
chr5	StringTie	exon	136053943	136054080	1000	+	.	gene_id "MSTRG.154957"; transcript_id "MSTRG.154957.52"; exon_number "9";
chr5	StringTie	exon	136054716	136054861	1000	+	.	gene_id "MSTRG.154957"; transcript_id "MSTRG.154957.52"; exon_number "10";
chr5	StringTie	exon	136055680	136055816	1000	+	.	gene_id "MSTRG.154957"; transcript_id "MSTRG.154957.52"; exon_number "11";
chr5	StringTie	exon	136056665	136056795	1000	+	.	gene_id "MSTRG.154957"; transcript_id "MSTRG.154957.52"; exon_number "12";
chr5	StringTie	exon	136059090	136059214	1000	+	.	gene_id "MSTRG.154957"; transcript_id "MSTRG.154957.52"; exon_number "13";
chr5	StringTie	exon	136060834	136060936	1000	+	.	gene_id "MSTRG.154957"; transcript_id "MSTRG.154957.52"; exon_number "14";
chr5	StringTie	exon	136061500	136061579	1000	+	.	gene_id "MSTRG.154957"; transcript_id "MSTRG.154957.52"; exon_number "15";
chr5	StringTie	exon	136063186	136063892	1000	+	.	gene_id "MSTRG.154957"; transcript_id "MSTRG.154957.52"; exon_number "16";
chr5	StringTie	transcript	136029073	136063821	1000	+	.	gene_id "MSTRG.154957"; transcript_id "MSTRG.154957.53";
chr5	StringTie	exon	136029073	136029189	1000	+	.	gene_id "MSTRG.154957"; transcript_id "MSTRG.154957.53"; exon_number "1";
chr5	StringTie	exon	136033763	136033861	1000	+	.	gene_id "MSTRG.154957"; transcript_id "MSTRG.154957.53"; exon_number "2";
chr5	StringTie	exon	136044058	136044122	1000	+	.	gene_id "MSTRG.154957"; transcript_id "MSTRG.154957.53"; exon_number "3";
chr5	StringTie	exon	136046335	136046556	1000	+	.	gene_id "MSTRG.154957"; transcript_id "MSTRG.154957.53"; exon_number "4";
chr5	StringTie	exon	136046855	136047015	1000	+	.	gene_id "MSTRG.154957"; transcript_id "MSTRG.154957.53"; exon_number "5";
chr5	StringTie	exon	136047274	136047420	1000	+	.	gene_id "MSTRG.154957"; transcript_id "MSTRG.154957.53"; exon_number "6";
chr5	StringTie	exon	136049439	136049580	1000	+	.	gene_id "MSTRG.154957"; transcript_id "MSTRG.154957.53"; exon_number "7";
chr5	StringTie	exon	136052907	136053119	1000	+	.	gene_id "MSTRG.154957"; transcript_id "MSTRG.154957.53"; exon_number "8";
chr5	StringTie	exon	136053943	136054080	1000	+	.	gene_id "MSTRG.154957"; transcript_id "MSTRG.154957.53"; exon_number "9";
chr5	StringTie	exon	136054716	136054861	1000	+	.	gene_id "MSTRG.154957"; transcript_id "MSTRG.154957.53"; exon_number "10";
chr5	StringTie	exon	136055680	136055816	1000	+	.	gene_id "MSTRG.154957"; transcript_id "MSTRG.154957.53"; exon_number "11";
chr5	StringTie	exon	136056665	136056795	1000	+	.	gene_id "MSTRG.154957"; transcript_id "MSTRG.154957.53"; exon_number "12";
chr5	StringTie	exon	136059090	136059214	1000	+	.	gene_id "MSTRG.154957"; transcript_id "MSTRG.154957.53"; exon_number "13";
chr5	StringTie	exon	136060834	136060936	1000	+	.	gene_id "MSTRG.154957"; transcript_id "MSTRG.154957.53"; exon_number "14";
chr5	StringTie	exon	136061500	136061579	1000	+	.	gene_id "MSTRG.154957"; transcript_id "MSTRG.154957.53"; exon_number "15";
chr5	StringTie	exon	136062663	136062687	1000	+	.	gene_id "MSTRG.154957"; transcript_id "MSTRG.154957.53"; exon_number "16";
chr5	StringTie	exon	136063186	136063821	1000	+	.	gene_id "MSTRG.154957"; transcript_id "MSTRG.154957.53"; exon_number "17";
chr5	StringTie	transcript	136029077	136063819	1000	+	.	gene_id "MSTRG.154957"; transcript_id "MSTRG.154957.54";
chr5	StringTie	exon	136029077	136029189	1000	+	.	gene_id "MSTRG.154957"; transcript_id "MSTRG.154957.54"; exon_number "1";
chr5	StringTie	exon	136033763	136033861	1000	+	.	gene_id "MSTRG.154957"; transcript_id "MSTRG.154957.54"; exon_number "2";
chr5	StringTie	exon	136044058	136044122	1000	+	.	gene_id "MSTRG.154957"; transcript_id "MSTRG.154957.54"; exon_number "3";
chr5	StringTie	exon	136046335	136046495	1000	+	.	gene_id "MSTRG.154957"; transcript_id "MSTRG.154957.54"; exon_number "4";
chr5	StringTie	exon	136046851	136047015	1000	+	.	gene_id "MSTRG.154957"; transcript_id "MSTRG.154957.54"; exon_number "5";
chr5	StringTie	exon	136047274	136047420	1000	+	.	gene_id "MSTRG.154957"; transcript_id "MSTRG.154957.54"; exon_number "6";
chr5	StringTie	exon	136049439	136049580	1000	+	.	gene_id "MSTRG.154957"; transcript_id "MSTRG.154957.54"; exon_number "7";
chr5	StringTie	exon	136052976	136053119	1000	+	.	gene_id "MSTRG.154957"; transcript_id "MSTRG.154957.54"; exon_number "8";
chr5	StringTie	exon	136053970	136054080	1000	+	.	gene_id "MSTRG.154957"; transcript_id "MSTRG.154957.54"; exon_number "9";
chr5	StringTie	exon	136054716	136054861	1000	+	.	gene_id "MSTRG.154957"; transcript_id "MSTRG.154957.54"; exon_number "10";
chr5	StringTie	exon	136055680	136055816	1000	+	.	gene_id "MSTRG.154957"; transcript_id "MSTRG.154957.54"; exon_number "11";
chr5	StringTie	exon	136056665	136056795	1000	+	.	gene_id "MSTRG.154957"; transcript_id "MSTRG.154957.54"; exon_number "12";
chr5	StringTie	exon	136059090	136059214	1000	+	.	gene_id "MSTRG.154957"; transcript_id "MSTRG.154957.54"; exon_number "13";
chr5	StringTie	exon	136060834	136060936	1000	+	.	gene_id "MSTRG.154957"; transcript_id "MSTRG.154957.54"; exon_number "14";
chr5	StringTie	exon	136061500	136061579	1000	+	.	gene_id "MSTRG.154957"; transcript_id "MSTRG.154957.54"; exon_number "15";
chr5	StringTie	exon	136062663	136062673	1000	+	.	gene_id "MSTRG.154957"; transcript_id "MSTRG.154957.54"; exon_number "16";
chr5	StringTie	exon	136063186	136063819	1000	+	.	gene_id "MSTRG.154957"; transcript_id "MSTRG.154957.54"; exon_number "17";
chr5	StringTie	transcript	136029089	136063829	1000	+	.	gene_id "MSTRG.154957"; transcript_id "MSTRG.154957.55";
chr5	StringTie	exon	136029089	136029189	1000	+	.	gene_id "MSTRG.154957"; transcript_id "MSTRG.154957.55"; exon_number "1";
chr5	StringTie	exon	136033763	136033861	1000	+	.	gene_id "MSTRG.154957"; transcript_id "MSTRG.154957.55"; exon_number "2";
chr5	StringTie	exon	136044058	136044122	1000	+	.	gene_id "MSTRG.154957"; transcript_id "MSTRG.154957.55"; exon_number "3";
chr5	StringTie	exon	136046335	136046495	1000	+	.	gene_id "MSTRG.154957"; transcript_id "MSTRG.154957.55"; exon_number "4";
chr5	StringTie	exon	136046851	136047015	1000	+	.	gene_id "MSTRG.154957"; transcript_id "MSTRG.154957.55"; exon_number "5";
chr5	StringTie	exon	136047274	136047420	1000	+	.	gene_id "MSTRG.154957"; transcript_id "MSTRG.154957.55"; exon_number "6";
chr5	StringTie	exon	136049439	136049580	1000	+	.	gene_id "MSTRG.154957"; transcript_id "MSTRG.154957.55"; exon_number "7";
chr5	StringTie	exon	136052907	136053119	1000	+	.	gene_id "MSTRG.154957"; transcript_id "MSTRG.154957.55"; exon_number "8";
chr5	StringTie	exon	136053943	136054080	1000	+	.	gene_id "MSTRG.154957"; transcript_id "MSTRG.154957.55"; exon_number "9";
chr5	StringTie	exon	136054716	136054861	1000	+	.	gene_id "MSTRG.154957"; transcript_id "MSTRG.154957.55"; exon_number "10";
chr5	StringTie	exon	136055680	136055816	1000	+	.	gene_id "MSTRG.154957"; transcript_id "MSTRG.154957.55"; exon_number "11";
chr5	StringTie	exon	136056665	136056795	1000	+	.	gene_id "MSTRG.154957"; transcript_id "MSTRG.154957.55"; exon_number "12";
chr5	StringTie	exon	136059090	136059214	1000	+	.	gene_id "MSTRG.154957"; transcript_id "MSTRG.154957.55"; exon_number "13";
chr5	StringTie	exon	136060834	136060936	1000	+	.	gene_id "MSTRG.154957"; transcript_id "MSTRG.154957.55"; exon_number "14";
chr5	StringTie	exon	136061500	136061579	1000	+	.	gene_id "MSTRG.154957"; transcript_id "MSTRG.154957.55"; exon_number "15";
chr5	StringTie	exon	136062663	136062687	1000	+	.	gene_id "MSTRG.154957"; transcript_id "MSTRG.154957.55"; exon_number "16";
chr5	StringTie	exon	136063188	136063829	1000	+	.	gene_id "MSTRG.154957"; transcript_id "MSTRG.154957.55"; exon_number "17";
chr5	StringTie	transcript	136030126	136063818	1000	+	.	gene_id "MSTRG.154957"; transcript_id "MSTRG.154957.57";
chr5	StringTie	exon	136030126	136030141	1000	+	.	gene_id "MSTRG.154957"; transcript_id "MSTRG.154957.57"; exon_number "1";
chr5	StringTie	exon	136033763	136033861	1000	+	.	gene_id "MSTRG.154957"; transcript_id "MSTRG.154957.57"; exon_number "2";
chr5	StringTie	exon	136044058	136044122	1000	+	.	gene_id "MSTRG.154957"; transcript_id "MSTRG.154957.57"; exon_number "3";
chr5	StringTie	exon	136046335	136046495	1000	+	.	gene_id "MSTRG.154957"; transcript_id "MSTRG.154957.57"; exon_number "4";
chr5	StringTie	exon	136046851	136047015	1000	+	.	gene_id "MSTRG.154957"; transcript_id "MSTRG.154957.57"; exon_number "5";
chr5	StringTie	exon	136047274	136047420	1000	+	.	gene_id "MSTRG.154957"; transcript_id "MSTRG.154957.57"; exon_number "6";
chr5	StringTie	exon	136049439	136049580	1000	+	.	gene_id "MSTRG.154957"; transcript_id "MSTRG.154957.57"; exon_number "7";
chr5	StringTie	exon	136052907	136053119	1000	+	.	gene_id "MSTRG.154957"; transcript_id "MSTRG.154957.57"; exon_number "8";
chr5	StringTie	exon	136053943	136054080	1000	+	.	gene_id "MSTRG.154957"; transcript_id "MSTRG.154957.57"; exon_number "9";
chr5	StringTie	exon	136054716	136054861	1000	+	.	gene_id "MSTRG.154957"; transcript_id "MSTRG.154957.57"; exon_number "10";
chr5	StringTie	exon	136055680	136055816	1000	+	.	gene_id "MSTRG.154957"; transcript_id "MSTRG.154957.57"; exon_number "11";
chr5	StringTie	exon	136056665	136056795	1000	+	.	gene_id "MSTRG.154957"; transcript_id "MSTRG.154957.57"; exon_number "12";
chr5	StringTie	exon	136059090	136059214	1000	+	.	gene_id "MSTRG.154957"; transcript_id "MSTRG.154957.57"; exon_number "13";
chr5	StringTie	exon	136060834	136060936	1000	+	.	gene_id "MSTRG.154957"; transcript_id "MSTRG.154957.57"; exon_number "14";
chr5	StringTie	exon	136061500	136061579	1000	+	.	gene_id "MSTRG.154957"; transcript_id "MSTRG.154957.57"; exon_number "15";
chr5	StringTie	exon	136062663	136062687	1000	+	.	gene_id "MSTRG.154957"; transcript_id "MSTRG.154957.57"; exon_number "16";
chr5	StringTie	exon	136063186	136063818	1000	+	.	gene_id "MSTRG.154957"; transcript_id "MSTRG.154957.57"; exon_number "17";
chr5	StringTie	transcript	136033701	136063841	1000	+	.	gene_id "MSTRG.154957"; transcript_id "MSTRG.154957.58";
chr5	StringTie	exon	136033701	136033861	1000	+	.	gene_id "MSTRG.154957"; transcript_id "MSTRG.154957.58"; exon_number "1";
chr5	StringTie	exon	136044058	136044122	1000	+	.	gene_id "MSTRG.154957"; transcript_id "MSTRG.154957.58"; exon_number "2";
chr5	StringTie	exon	136046335	136046495	1000	+	.	gene_id "MSTRG.154957"; transcript_id "MSTRG.154957.58"; exon_number "3";
chr5	StringTie	exon	136046851	136047015	1000	+	.	gene_id "MSTRG.154957"; transcript_id "MSTRG.154957.58"; exon_number "4";
chr5	StringTie	exon	136047274	136047420	1000	+	.	gene_id "MSTRG.154957"; transcript_id "MSTRG.154957.58"; exon_number "5";
chr5	StringTie	exon	136049439	136049580	1000	+	.	gene_id "MSTRG.154957"; transcript_id "MSTRG.154957.58"; exon_number "6";
chr5	StringTie	exon	136052907	136053119	1000	+	.	gene_id "MSTRG.154957"; transcript_id "MSTRG.154957.58"; exon_number "7";
chr5	StringTie	exon	136053943	136054080	1000	+	.	gene_id "MSTRG.154957"; transcript_id "MSTRG.154957.58"; exon_number "8";
chr5	StringTie	exon	136054675	136054861	1000	+	.	gene_id "MSTRG.154957"; transcript_id "MSTRG.154957.58"; exon_number "9";
chr5	StringTie	exon	136055680	136055816	1000	+	.	gene_id "MSTRG.154957"; transcript_id "MSTRG.154957.58"; exon_number "10";
chr5	StringTie	exon	136056665	136056795	1000	+	.	gene_id "MSTRG.154957"; transcript_id "MSTRG.154957.58"; exon_number "11";
chr5	StringTie	exon	136059090	136059214	1000	+	.	gene_id "MSTRG.154957"; transcript_id "MSTRG.154957.58"; exon_number "12";
chr5	StringTie	exon	136060834	136060936	1000	+	.	gene_id "MSTRG.154957"; transcript_id "MSTRG.154957.58"; exon_number "13";
chr5	StringTie	exon	136061500	136061579	1000	+	.	gene_id "MSTRG.154957"; transcript_id "MSTRG.154957.58"; exon_number "14";
chr5	StringTie	exon	136062663	136062687	1000	+	.	gene_id "MSTRG.154957"; transcript_id "MSTRG.154957.58"; exon_number "15";
chr5	StringTie	exon	136063186	136063841	1000	+	.	gene_id "MSTRG.154957"; transcript_id "MSTRG.154957.58"; exon_number "16";
chr5	StringTie	transcript	136042999	136063890	1000	+	.	gene_id "MSTRG.154957"; transcript_id "MSTRG.154957.59";
chr5	StringTie	exon	136042999	136043159	1000	+	.	gene_id "MSTRG.154957"; transcript_id "MSTRG.154957.59"; exon_number "1";
chr5	StringTie	exon	136044058	136044122	1000	+	.	gene_id "MSTRG.154957"; transcript_id "MSTRG.154957.59"; exon_number "2";
chr5	StringTie	exon	136046335	136046495	1000	+	.	gene_id "MSTRG.154957"; transcript_id "MSTRG.154957.59"; exon_number "3";
chr5	StringTie	exon	136046851	136047015	1000	+	.	gene_id "MSTRG.154957"; transcript_id "MSTRG.154957.59"; exon_number "4";
chr5	StringTie	exon	136047274	136047420	1000	+	.	gene_id "MSTRG.154957"; transcript_id "MSTRG.154957.59"; exon_number "5";
chr5	StringTie	exon	136049439	136049580	1000	+	.	gene_id "MSTRG.154957"; transcript_id "MSTRG.154957.59"; exon_number "6";
chr5	StringTie	exon	136052907	136053119	1000	+	.	gene_id "MSTRG.154957"; transcript_id "MSTRG.154957.59"; exon_number "7";
chr5	StringTie	exon	136053943	136054080	1000	+	.	gene_id "MSTRG.154957"; transcript_id "MSTRG.154957.59"; exon_number "8";
chr5	StringTie	exon	136054716	136054861	1000	+	.	gene_id "MSTRG.154957"; transcript_id "MSTRG.154957.59"; exon_number "9";
chr5	StringTie	exon	136055680	136055816	1000	+	.	gene_id "MSTRG.154957"; transcript_id "MSTRG.154957.59"; exon_number "10";
chr5	StringTie	exon	136056665	136056795	1000	+	.	gene_id "MSTRG.154957"; transcript_id "MSTRG.154957.59"; exon_number "11";
chr5	StringTie	exon	136059090	136059214	1000	+	.	gene_id "MSTRG.154957"; transcript_id "MSTRG.154957.59"; exon_number "12";
chr5	StringTie	exon	136060834	136060936	1000	+	.	gene_id "MSTRG.154957"; transcript_id "MSTRG.154957.59"; exon_number "13";
chr5	StringTie	exon	136061500	136061579	1000	+	.	gene_id "MSTRG.154957"; transcript_id "MSTRG.154957.59"; exon_number "14";
chr5	StringTie	exon	136062663	136062687	1000	+	.	gene_id "MSTRG.154957"; transcript_id "MSTRG.154957.59"; exon_number "15";
chr5	StringTie	exon	136063186	136063890	1000	+	.	gene_id "MSTRG.154957"; transcript_id "MSTRG.154957.59"; exon_number "16";
chr5	StringTie	transcript	135977843	135994103	1000	+	.	gene_id "MSTRG.154957"; transcript_id "MSTRG.154957.6";
chr5	StringTie	exon	135977843	135978452	1000	+	.	gene_id "MSTRG.154957"; transcript_id "MSTRG.154957.6"; exon_number "1";
chr5	StringTie	exon	135992727	135992822	1000	+	.	gene_id "MSTRG.154957"; transcript_id "MSTRG.154957.6"; exon_number "2";
chr5	StringTie	exon	135993490	135994103	1000	+	.	gene_id "MSTRG.154957"; transcript_id "MSTRG.154957.6"; exon_number "3";
chr5	StringTie	transcript	136044760	136063857	1000	+	.	gene_id "MSTRG.154957"; transcript_id "MSTRG.154957.60";
chr5	StringTie	exon	136044760	136044870	1000	+	.	gene_id "MSTRG.154957"; transcript_id "MSTRG.154957.60"; exon_number "1";
chr5	StringTie	exon	136046335	136046495	1000	+	.	gene_id "MSTRG.154957"; transcript_id "MSTRG.154957.60"; exon_number "2";
chr5	StringTie	exon	136046851	136047015	1000	+	.	gene_id "MSTRG.154957"; transcript_id "MSTRG.154957.60"; exon_number "3";
chr5	StringTie	exon	136047274	136047420	1000	+	.	gene_id "MSTRG.154957"; transcript_id "MSTRG.154957.60"; exon_number "4";
chr5	StringTie	exon	136049439	136049580	1000	+	.	gene_id "MSTRG.154957"; transcript_id "MSTRG.154957.60"; exon_number "5";
chr5	StringTie	exon	136052907	136053119	1000	+	.	gene_id "MSTRG.154957"; transcript_id "MSTRG.154957.60"; exon_number "6";
chr5	StringTie	exon	136053943	136054080	1000	+	.	gene_id "MSTRG.154957"; transcript_id "MSTRG.154957.60"; exon_number "7";
chr5	StringTie	exon	136054716	136054861	1000	+	.	gene_id "MSTRG.154957"; transcript_id "MSTRG.154957.60"; exon_number "8";
chr5	StringTie	exon	136055680	136055816	1000	+	.	gene_id "MSTRG.154957"; transcript_id "MSTRG.154957.60"; exon_number "9";
chr5	StringTie	exon	136056665	136056795	1000	+	.	gene_id "MSTRG.154957"; transcript_id "MSTRG.154957.60"; exon_number "10";
chr5	StringTie	exon	136059090	136059214	1000	+	.	gene_id "MSTRG.154957"; transcript_id "MSTRG.154957.60"; exon_number "11";
chr5	StringTie	exon	136060834	136060936	1000	+	.	gene_id "MSTRG.154957"; transcript_id "MSTRG.154957.60"; exon_number "12";
chr5	StringTie	exon	136061500	136061579	1000	+	.	gene_id "MSTRG.154957"; transcript_id "MSTRG.154957.60"; exon_number "13";
chr5	StringTie	exon	136062663	136062673	1000	+	.	gene_id "MSTRG.154957"; transcript_id "MSTRG.154957.60"; exon_number "14";
chr5	StringTie	exon	136063186	136063857	1000	+	.	gene_id "MSTRG.154957"; transcript_id "MSTRG.154957.60"; exon_number "15";
chr5	StringTie	transcript	136045745	136063819	1000	+	.	gene_id "MSTRG.154957"; transcript_id "MSTRG.154957.61";
chr5	StringTie	exon	136045745	136049580	1000	+	.	gene_id "MSTRG.154957"; transcript_id "MSTRG.154957.61"; exon_number "1";
chr5	StringTie	exon	136052907	136053119	1000	+	.	gene_id "MSTRG.154957"; transcript_id "MSTRG.154957.61"; exon_number "2";
chr5	StringTie	exon	136053943	136054080	1000	+	.	gene_id "MSTRG.154957"; transcript_id "MSTRG.154957.61"; exon_number "3";
chr5	StringTie	exon	136054716	136054857	1000	+	.	gene_id "MSTRG.154957"; transcript_id "MSTRG.154957.61"; exon_number "4";
chr5	StringTie	exon	136055684	136055816	1000	+	.	gene_id "MSTRG.154957"; transcript_id "MSTRG.154957.61"; exon_number "5";
chr5	StringTie	exon	136056665	136056795	1000	+	.	gene_id "MSTRG.154957"; transcript_id "MSTRG.154957.61"; exon_number "6";
chr5	StringTie	exon	136059090	136059214	1000	+	.	gene_id "MSTRG.154957"; transcript_id "MSTRG.154957.61"; exon_number "7";
chr5	StringTie	exon	136060834	136060936	1000	+	.	gene_id "MSTRG.154957"; transcript_id "MSTRG.154957.61"; exon_number "8";
chr5	StringTie	exon	136061500	136061579	1000	+	.	gene_id "MSTRG.154957"; transcript_id "MSTRG.154957.61"; exon_number "9";
chr5	StringTie	exon	136062663	136062687	1000	+	.	gene_id "MSTRG.154957"; transcript_id "MSTRG.154957.61"; exon_number "10";
chr5	StringTie	exon	136063186	136063819	1000	+	.	gene_id "MSTRG.154957"; transcript_id "MSTRG.154957.61"; exon_number "11";
chr5	StringTie	transcript	136046235	136063798	1000	+	.	gene_id "MSTRG.154957"; transcript_id "MSTRG.154957.63";
chr5	StringTie	exon	136046235	136046495	1000	+	.	gene_id "MSTRG.154957"; transcript_id "MSTRG.154957.63"; exon_number "1";
chr5	StringTie	exon	136046851	136047015	1000	+	.	gene_id "MSTRG.154957"; transcript_id "MSTRG.154957.63"; exon_number "2";
chr5	StringTie	exon	136047274	136047420	1000	+	.	gene_id "MSTRG.154957"; transcript_id "MSTRG.154957.63"; exon_number "3";
chr5	StringTie	exon	136048253	136048976	1000	+	.	gene_id "MSTRG.154957"; transcript_id "MSTRG.154957.63"; exon_number "4";
chr5	StringTie	exon	136049439	136049580	1000	+	.	gene_id "MSTRG.154957"; transcript_id "MSTRG.154957.63"; exon_number "5";
chr5	StringTie	exon	136052907	136053119	1000	+	.	gene_id "MSTRG.154957"; transcript_id "MSTRG.154957.63"; exon_number "6";
chr5	StringTie	exon	136053943	136054080	1000	+	.	gene_id "MSTRG.154957"; transcript_id "MSTRG.154957.63"; exon_number "7";
chr5	StringTie	exon	136054716	136054861	1000	+	.	gene_id "MSTRG.154957"; transcript_id "MSTRG.154957.63"; exon_number "8";
chr5	StringTie	exon	136055680	136055816	1000	+	.	gene_id "MSTRG.154957"; transcript_id "MSTRG.154957.63"; exon_number "9";
chr5	StringTie	exon	136056665	136056795	1000	+	.	gene_id "MSTRG.154957"; transcript_id "MSTRG.154957.63"; exon_number "10";
chr5	StringTie	exon	136059090	136059214	1000	+	.	gene_id "MSTRG.154957"; transcript_id "MSTRG.154957.63"; exon_number "11";
chr5	StringTie	exon	136060834	136060936	1000	+	.	gene_id "MSTRG.154957"; transcript_id "MSTRG.154957.63"; exon_number "12";
chr5	StringTie	exon	136061500	136061579	1000	+	.	gene_id "MSTRG.154957"; transcript_id "MSTRG.154957.63"; exon_number "13";
chr5	StringTie	exon	136062663	136062687	1000	+	.	gene_id "MSTRG.154957"; transcript_id "MSTRG.154957.63"; exon_number "14";
chr5	StringTie	exon	136063186	136063798	1000	+	.	gene_id "MSTRG.154957"; transcript_id "MSTRG.154957.63"; exon_number "15";
chr5	StringTie	transcript	136046326	136063853	1000	+	.	gene_id "MSTRG.154957"; transcript_id "MSTRG.154957.64";
chr5	StringTie	exon	136046326	136046495	1000	+	.	gene_id "MSTRG.154957"; transcript_id "MSTRG.154957.64"; exon_number "1";
chr5	StringTie	exon	136046851	136047015	1000	+	.	gene_id "MSTRG.154957"; transcript_id "MSTRG.154957.64"; exon_number "2";
chr5	StringTie	exon	136047274	136047420	1000	+	.	gene_id "MSTRG.154957"; transcript_id "MSTRG.154957.64"; exon_number "3";
chr5	StringTie	exon	136049439	136049580	1000	+	.	gene_id "MSTRG.154957"; transcript_id "MSTRG.154957.64"; exon_number "4";
chr5	StringTie	exon	136052907	136053119	1000	+	.	gene_id "MSTRG.154957"; transcript_id "MSTRG.154957.64"; exon_number "5";
chr5	StringTie	exon	136053988	136054080	1000	+	.	gene_id "MSTRG.154957"; transcript_id "MSTRG.154957.64"; exon_number "6";
chr5	StringTie	exon	136054716	136054861	1000	+	.	gene_id "MSTRG.154957"; transcript_id "MSTRG.154957.64"; exon_number "7";
chr5	StringTie	exon	136055680	136055816	1000	+	.	gene_id "MSTRG.154957"; transcript_id "MSTRG.154957.64"; exon_number "8";
chr5	StringTie	exon	136056665	136056795	1000	+	.	gene_id "MSTRG.154957"; transcript_id "MSTRG.154957.64"; exon_number "9";
chr5	StringTie	exon	136059090	136059214	1000	+	.	gene_id "MSTRG.154957"; transcript_id "MSTRG.154957.64"; exon_number "10";
chr5	StringTie	exon	136060836	136060936	1000	+	.	gene_id "MSTRG.154957"; transcript_id "MSTRG.154957.64"; exon_number "11";
chr5	StringTie	exon	136061500	136061579	1000	+	.	gene_id "MSTRG.154957"; transcript_id "MSTRG.154957.64"; exon_number "12";
chr5	StringTie	exon	136062663	136062687	1000	+	.	gene_id "MSTRG.154957"; transcript_id "MSTRG.154957.64"; exon_number "13";
chr5	StringTie	exon	136063186	136063853	1000	+	.	gene_id "MSTRG.154957"; transcript_id "MSTRG.154957.64"; exon_number "14";
chr5	StringTie	transcript	136047324	136063820	1000	+	.	gene_id "MSTRG.154957"; transcript_id "MSTRG.154957.65";
chr5	StringTie	exon	136047324	136047420	1000	+	.	gene_id "MSTRG.154957"; transcript_id "MSTRG.154957.65"; exon_number "1";
chr5	StringTie	exon	136049439	136049580	1000	+	.	gene_id "MSTRG.154957"; transcript_id "MSTRG.154957.65"; exon_number "2";
chr5	StringTie	exon	136053018	136053119	1000	+	.	gene_id "MSTRG.154957"; transcript_id "MSTRG.154957.65"; exon_number "3";
chr5	StringTie	exon	136053943	136054080	1000	+	.	gene_id "MSTRG.154957"; transcript_id "MSTRG.154957.65"; exon_number "4";
chr5	StringTie	exon	136054716	136054861	1000	+	.	gene_id "MSTRG.154957"; transcript_id "MSTRG.154957.65"; exon_number "5";
chr5	StringTie	exon	136055680	136055813	1000	+	.	gene_id "MSTRG.154957"; transcript_id "MSTRG.154957.65"; exon_number "6";
chr5	StringTie	exon	136056672	136056795	1000	+	.	gene_id "MSTRG.154957"; transcript_id "MSTRG.154957.65"; exon_number "7";
chr5	StringTie	exon	136059090	136059214	1000	+	.	gene_id "MSTRG.154957"; transcript_id "MSTRG.154957.65"; exon_number "8";
chr5	StringTie	exon	136060834	136060936	1000	+	.	gene_id "MSTRG.154957"; transcript_id "MSTRG.154957.65"; exon_number "9";
chr5	StringTie	exon	136061500	136061579	1000	+	.	gene_id "MSTRG.154957"; transcript_id "MSTRG.154957.65"; exon_number "10";
chr5	StringTie	exon	136062663	136062687	1000	+	.	gene_id "MSTRG.154957"; transcript_id "MSTRG.154957.65"; exon_number "11";
chr5	StringTie	exon	136063186	136063820	1000	+	.	gene_id "MSTRG.154957"; transcript_id "MSTRG.154957.65"; exon_number "12";
chr5	StringTie	transcript	135978312	136063820	1000	+	.	gene_id "MSTRG.154957"; transcript_id "MSTRG.154957.7";
chr5	StringTie	exon	135978312	135978452	1000	+	.	gene_id "MSTRG.154957"; transcript_id "MSTRG.154957.7"; exon_number "1";
chr5	StringTie	exon	136033763	136033861	1000	+	.	gene_id "MSTRG.154957"; transcript_id "MSTRG.154957.7"; exon_number "2";
chr5	StringTie	exon	136044058	136044122	1000	+	.	gene_id "MSTRG.154957"; transcript_id "MSTRG.154957.7"; exon_number "3";
chr5	StringTie	exon	136046335	136047015	1000	+	.	gene_id "MSTRG.154957"; transcript_id "MSTRG.154957.7"; exon_number "4";
chr5	StringTie	exon	136047274	136047420	1000	+	.	gene_id "MSTRG.154957"; transcript_id "MSTRG.154957.7"; exon_number "5";
chr5	StringTie	exon	136049439	136049580	1000	+	.	gene_id "MSTRG.154957"; transcript_id "MSTRG.154957.7"; exon_number "6";
chr5	StringTie	exon	136052907	136053119	1000	+	.	gene_id "MSTRG.154957"; transcript_id "MSTRG.154957.7"; exon_number "7";
chr5	StringTie	exon	136053943	136054080	1000	+	.	gene_id "MSTRG.154957"; transcript_id "MSTRG.154957.7"; exon_number "8";
chr5	StringTie	exon	136054716	136054861	1000	+	.	gene_id "MSTRG.154957"; transcript_id "MSTRG.154957.7"; exon_number "9";
chr5	StringTie	exon	136055680	136055816	1000	+	.	gene_id "MSTRG.154957"; transcript_id "MSTRG.154957.7"; exon_number "10";
chr5	StringTie	exon	136056665	136056795	1000	+	.	gene_id "MSTRG.154957"; transcript_id "MSTRG.154957.7"; exon_number "11";
chr5	StringTie	exon	136059090	136059214	1000	+	.	gene_id "MSTRG.154957"; transcript_id "MSTRG.154957.7"; exon_number "12";
chr5	StringTie	exon	136060834	136060936	1000	+	.	gene_id "MSTRG.154957"; transcript_id "MSTRG.154957.7"; exon_number "13";
chr5	StringTie	exon	136061500	136061579	1000	+	.	gene_id "MSTRG.154957"; transcript_id "MSTRG.154957.7"; exon_number "14";
chr5	StringTie	exon	136062663	136062687	1000	+	.	gene_id "MSTRG.154957"; transcript_id "MSTRG.154957.7"; exon_number "15";
chr5	StringTie	exon	136063186	136063820	1000	+	.	gene_id "MSTRG.154957"; transcript_id "MSTRG.154957.7"; exon_number "16";
chr5	StringTie	transcript	136053943	136063966	1000	+	.	gene_id "MSTRG.154957"; transcript_id "MSTRG.154957.70";
chr5	StringTie	exon	136053943	136054080	1000	+	.	gene_id "MSTRG.154957"; transcript_id "MSTRG.154957.70"; exon_number "1";
chr5	StringTie	exon	136054675	136054861	1000	+	.	gene_id "MSTRG.154957"; transcript_id "MSTRG.154957.70"; exon_number "2";
chr5	StringTie	exon	136055680	136055816	1000	+	.	gene_id "MSTRG.154957"; transcript_id "MSTRG.154957.70"; exon_number "3";
chr5	StringTie	exon	136056449	136056530	1000	+	.	gene_id "MSTRG.154957"; transcript_id "MSTRG.154957.70"; exon_number "4";
chr5	StringTie	exon	136056665	136056795	1000	+	.	gene_id "MSTRG.154957"; transcript_id "MSTRG.154957.70"; exon_number "5";
chr5	StringTie	exon	136059090	136059214	1000	+	.	gene_id "MSTRG.154957"; transcript_id "MSTRG.154957.70"; exon_number "6";
chr5	StringTie	exon	136060834	136060936	1000	+	.	gene_id "MSTRG.154957"; transcript_id "MSTRG.154957.70"; exon_number "7";
chr5	StringTie	exon	136061500	136061579	1000	+	.	gene_id "MSTRG.154957"; transcript_id "MSTRG.154957.70"; exon_number "8";
chr5	StringTie	exon	136062663	136062687	1000	+	.	gene_id "MSTRG.154957"; transcript_id "MSTRG.154957.70"; exon_number "9";
chr5	StringTie	exon	136063186	136063966	1000	+	.	gene_id "MSTRG.154957"; transcript_id "MSTRG.154957.70"; exon_number "10";
chr5	StringTie	transcript	136059330	136063823	1000	+	.	gene_id "MSTRG.154957"; transcript_id "MSTRG.154957.76";
chr5	StringTie	exon	136059330	136059389	1000	+	.	gene_id "MSTRG.154957"; transcript_id "MSTRG.154957.76"; exon_number "1";
chr5	StringTie	exon	136060834	136060936	1000	+	.	gene_id "MSTRG.154957"; transcript_id "MSTRG.154957.76"; exon_number "2";
chr5	StringTie	exon	136061500	136061579	1000	+	.	gene_id "MSTRG.154957"; transcript_id "MSTRG.154957.76"; exon_number "3";
chr5	StringTie	exon	136062663	136062687	1000	+	.	gene_id "MSTRG.154957"; transcript_id "MSTRG.154957.76"; exon_number "4";
chr5	StringTie	exon	136063186	136063823	1000	+	.	gene_id "MSTRG.154957"; transcript_id "MSTRG.154957.76"; exon_number "5";
chr5	StringTie	transcript	136065037	136081971	1000	+	.	gene_id "MSTRG.154957"; transcript_id "MSTRG.154957.78";
chr5	StringTie	exon	136065037	136065240	1000	+	.	gene_id "MSTRG.154957"; transcript_id "MSTRG.154957.78"; exon_number "1";
chr5	StringTie	exon	136081261	136081971	1000	+	.	gene_id "MSTRG.154957"; transcript_id "MSTRG.154957.78"; exon_number "2";
chr5	StringTie	transcript	136027987	136063823	1000	+	.	gene_id "MSTRG.154957"; transcript_id "MSTRG.154957.8";
chr5	StringTie	exon	136027987	136028206	1000	+	.	gene_id "MSTRG.154957"; transcript_id "MSTRG.154957.8"; exon_number "1";
chr5	StringTie	exon	136033763	136033861	1000	+	.	gene_id "MSTRG.154957"; transcript_id "MSTRG.154957.8"; exon_number "2";
chr5	StringTie	exon	136044058	136044122	1000	+	.	gene_id "MSTRG.154957"; transcript_id "MSTRG.154957.8"; exon_number "3";
chr5	StringTie	exon	136046335	136046495	1000	+	.	gene_id "MSTRG.154957"; transcript_id "MSTRG.154957.8"; exon_number "4";
chr5	StringTie	exon	136046851	136047015	1000	+	.	gene_id "MSTRG.154957"; transcript_id "MSTRG.154957.8"; exon_number "5";
chr5	StringTie	exon	136047274	136047420	1000	+	.	gene_id "MSTRG.154957"; transcript_id "MSTRG.154957.8"; exon_number "6";
chr5	StringTie	exon	136048253	136048546	1000	+	.	gene_id "MSTRG.154957"; transcript_id "MSTRG.154957.8"; exon_number "7";
chr5	StringTie	exon	136049439	136049580	1000	+	.	gene_id "MSTRG.154957"; transcript_id "MSTRG.154957.8"; exon_number "8";
chr5	StringTie	exon	136052907	136053119	1000	+	.	gene_id "MSTRG.154957"; transcript_id "MSTRG.154957.8"; exon_number "9";
chr5	StringTie	exon	136053943	136054035	1000	+	.	gene_id "MSTRG.154957"; transcript_id "MSTRG.154957.8"; exon_number "10";
chr5	StringTie	exon	136054716	136054861	1000	+	.	gene_id "MSTRG.154957"; transcript_id "MSTRG.154957.8"; exon_number "11";
chr5	StringTie	exon	136055269	136055816	1000	+	.	gene_id "MSTRG.154957"; transcript_id "MSTRG.154957.8"; exon_number "12";
chr5	StringTie	exon	136056665	136056795	1000	+	.	gene_id "MSTRG.154957"; transcript_id "MSTRG.154957.8"; exon_number "13";
chr5	StringTie	exon	136059090	136059214	1000	+	.	gene_id "MSTRG.154957"; transcript_id "MSTRG.154957.8"; exon_number "14";
chr5	StringTie	exon	136060834	136060936	1000	+	.	gene_id "MSTRG.154957"; transcript_id "MSTRG.154957.8"; exon_number "15";
chr5	StringTie	exon	136061500	136061579	1000	+	.	gene_id "MSTRG.154957"; transcript_id "MSTRG.154957.8"; exon_number "16";
chr5	StringTie	exon	136062663	136062687	1000	+	.	gene_id "MSTRG.154957"; transcript_id "MSTRG.154957.8"; exon_number "17";
chr5	StringTie	exon	136063186	136063823	1000	+	.	gene_id "MSTRG.154957"; transcript_id "MSTRG.154957.8"; exon_number "18";
chr5	StringTie	transcript	136028161	136063899	1000	+	.	gene_id "MSTRG.154957"; transcript_id "MSTRG.154957.9";
chr5	StringTie	exon	136028161	136028206	1000	+	.	gene_id "MSTRG.154957"; transcript_id "MSTRG.154957.9"; exon_number "1";
chr5	StringTie	exon	136033763	136033861	1000	+	.	gene_id "MSTRG.154957"; transcript_id "MSTRG.154957.9"; exon_number "2";
chr5	StringTie	exon	136044058	136044122	1000	+	.	gene_id "MSTRG.154957"; transcript_id "MSTRG.154957.9"; exon_number "3";
chr5	StringTie	exon	136046335	136046495	1000	+	.	gene_id "MSTRG.154957"; transcript_id "MSTRG.154957.9"; exon_number "4";
chr5	StringTie	exon	136046851	136047015	1000	+	.	gene_id "MSTRG.154957"; transcript_id "MSTRG.154957.9"; exon_number "5";
chr5	StringTie	exon	136047274	136047420	1000	+	.	gene_id "MSTRG.154957"; transcript_id "MSTRG.154957.9"; exon_number "6";
chr5	StringTie	exon	136049439	136049580	1000	+	.	gene_id "MSTRG.154957"; transcript_id "MSTRG.154957.9"; exon_number "7";
chr5	StringTie	exon	136052907	136053119	1000	+	.	gene_id "MSTRG.154957"; transcript_id "MSTRG.154957.9"; exon_number "8";
chr5	StringTie	exon	136053943	136054080	1000	+	.	gene_id "MSTRG.154957"; transcript_id "MSTRG.154957.9"; exon_number "9";
chr5	StringTie	exon	136054716	136054861	1000	+	.	gene_id "MSTRG.154957"; transcript_id "MSTRG.154957.9"; exon_number "10";
chr5	StringTie	exon	136055680	136055816	1000	+	.	gene_id "MSTRG.154957"; transcript_id "MSTRG.154957.9"; exon_number "11";
chr5	StringTie	exon	136056665	136056795	1000	+	.	gene_id "MSTRG.154957"; transcript_id "MSTRG.154957.9"; exon_number "12";
chr5	StringTie	exon	136059090	136059214	1000	+	.	gene_id "MSTRG.154957"; transcript_id "MSTRG.154957.9"; exon_number "13";
chr5	StringTie	exon	136060834	136060936	1000	+	.	gene_id "MSTRG.154957"; transcript_id "MSTRG.154957.9"; exon_number "14";
chr5	StringTie	exon	136061500	136061579	1000	+	.	gene_id "MSTRG.154957"; transcript_id "MSTRG.154957.9"; exon_number "15";
chr5	StringTie	exon	136062663	136062687	1000	+	.	gene_id "MSTRG.154957"; transcript_id "MSTRG.154957.9"; exon_number "16";
chr5	StringTie	exon	136063186	136063899	1000	+	.	gene_id "MSTRG.154957"; transcript_id "MSTRG.154957.9"; exon_number "17";
chr5	StringTie	transcript	135995398	135996916	1000	+	.	gene_id "MSTRG.154958"; transcript_id "MSTRG.154958.1";
chr5	StringTie	exon	135995398	135995620	1000	+	.	gene_id "MSTRG.154958"; transcript_id "MSTRG.154958.1"; exon_number "1";
chr5	StringTie	exon	135995715	135996916	1000	+	.	gene_id "MSTRG.154958"; transcript_id "MSTRG.154958.1"; exon_number "2";
chr5	StringTie	transcript	135995477	135996052	1000	+	.	gene_id "MSTRG.154958"; transcript_id "MSTRG.154958.2";
chr5	StringTie	exon	135995477	135996052	1000	+	.	gene_id "MSTRG.154958"; transcript_id "MSTRG.154958.2"; exon_number "1";
chr5	StringTie	transcript	135997409	136002176	1000	-	.	gene_id "MSTRG.154959"; transcript_id "MSTRG.154959.1";
chr5	StringTie	exon	135997409	135998197	1000	-	.	gene_id "MSTRG.154959"; transcript_id "MSTRG.154959.1"; exon_number "1";
chr5	StringTie	exon	136001362	136002176	1000	-	.	gene_id "MSTRG.154959"; transcript_id "MSTRG.154959.1"; exon_number "2";
chr1	StringTie	transcript	207020615	207023247	1000	+	.	gene_id "MSTRG.15496"; transcript_id "MSTRG.15496.1";
chr1	StringTie	exon	207020615	207020832	1000	+	.	gene_id "MSTRG.15496"; transcript_id "MSTRG.15496.1"; exon_number "1";
chr1	StringTie	exon	207020982	207021423	1000	+	.	gene_id "MSTRG.15496"; transcript_id "MSTRG.15496.1"; exon_number "2";
chr1	StringTie	exon	207021937	207022116	1000	+	.	gene_id "MSTRG.15496"; transcript_id "MSTRG.15496.1"; exon_number "3";
chr1	StringTie	exon	207022168	207022344	1000	+	.	gene_id "MSTRG.15496"; transcript_id "MSTRG.15496.1"; exon_number "4";
chr1	StringTie	exon	207022762	207022899	1000	+	.	gene_id "MSTRG.15496"; transcript_id "MSTRG.15496.1"; exon_number "5";
chr1	StringTie	exon	207023116	207023247	1000	+	.	gene_id "MSTRG.15496"; transcript_id "MSTRG.15496.1"; exon_number "6";
chr1	StringTie	transcript	207022082	207023443	1000	+	.	gene_id "MSTRG.15496"; transcript_id "MSTRG.15496.10";
chr1	StringTie	exon	207022082	207022116	1000	+	.	gene_id "MSTRG.15496"; transcript_id "MSTRG.15496.10"; exon_number "1";
chr1	StringTie	exon	207022240	207022616	1000	+	.	gene_id "MSTRG.15496"; transcript_id "MSTRG.15496.10"; exon_number "2";
chr1	StringTie	exon	207023116	207023194	1000	+	.	gene_id "MSTRG.15496"; transcript_id "MSTRG.15496.10"; exon_number "3";
chr1	StringTie	exon	207023262	207023443	1000	+	.	gene_id "MSTRG.15496"; transcript_id "MSTRG.15496.10"; exon_number "4";
chr1	StringTie	transcript	207022100	207023425	1000	+	.	gene_id "MSTRG.15496"; transcript_id "MSTRG.15496.11";
chr1	StringTie	exon	207022100	207022116	1000	+	.	gene_id "MSTRG.15496"; transcript_id "MSTRG.15496.11"; exon_number "1";
chr1	StringTie	exon	207022776	207023066	1000	+	.	gene_id "MSTRG.15496"; transcript_id "MSTRG.15496.11"; exon_number "2";
chr1	StringTie	exon	207023217	207023425	1000	+	.	gene_id "MSTRG.15496"; transcript_id "MSTRG.15496.11"; exon_number "3";
chr1	StringTie	transcript	207022640	207023310	1000	+	.	gene_id "MSTRG.15496"; transcript_id "MSTRG.15496.12";
chr1	StringTie	exon	207022640	207022805	1000	+	.	gene_id "MSTRG.15496"; transcript_id "MSTRG.15496.12"; exon_number "1";
chr1	StringTie	exon	207023262	207023310	1000	+	.	gene_id "MSTRG.15496"; transcript_id "MSTRG.15496.12"; exon_number "2";
chr1	StringTie	transcript	207022743	207024944	1000	+	.	gene_id "MSTRG.15496"; transcript_id "MSTRG.15496.13";
chr1	StringTie	exon	207022743	207022856	1000	+	.	gene_id "MSTRG.15496"; transcript_id "MSTRG.15496.13"; exon_number "1";
chr1	StringTie	exon	207022897	207022973	1000	+	.	gene_id "MSTRG.15496"; transcript_id "MSTRG.15496.13"; exon_number "2";
chr1	StringTie	exon	207023116	207023364	1000	+	.	gene_id "MSTRG.15496"; transcript_id "MSTRG.15496.13"; exon_number "3";
chr1	StringTie	exon	207024896	207024944	1000	+	.	gene_id "MSTRG.15496"; transcript_id "MSTRG.15496.13"; exon_number "4";
chr1	StringTie	transcript	207022809	207023270	1000	+	.	gene_id "MSTRG.15496"; transcript_id "MSTRG.15496.14";
chr1	StringTie	exon	207022809	207022973	1000	+	.	gene_id "MSTRG.15496"; transcript_id "MSTRG.15496.14"; exon_number "1";
chr1	StringTie	exon	207023116	207023270	1000	+	.	gene_id "MSTRG.15496"; transcript_id "MSTRG.15496.14"; exon_number "2";
chr1	StringTie	transcript	207020724	207022504	1000	+	.	gene_id "MSTRG.15496"; transcript_id "MSTRG.15496.2";
chr1	StringTie	exon	207020724	207020883	1000	+	.	gene_id "MSTRG.15496"; transcript_id "MSTRG.15496.2"; exon_number "1";
chr1	StringTie	exon	207020980	207021460	1000	+	.	gene_id "MSTRG.15496"; transcript_id "MSTRG.15496.2"; exon_number "2";
chr1	StringTie	exon	207021500	207021590	1000	+	.	gene_id "MSTRG.15496"; transcript_id "MSTRG.15496.2"; exon_number "3";
chr1	StringTie	exon	207022345	207022504	1000	+	.	gene_id "MSTRG.15496"; transcript_id "MSTRG.15496.2"; exon_number "4";
chr1	StringTie	transcript	207020973	207025064	1000	+	.	gene_id "MSTRG.15496"; transcript_id "MSTRG.15496.3";
chr1	StringTie	exon	207020973	207021131	1000	+	.	gene_id "MSTRG.15496"; transcript_id "MSTRG.15496.3"; exon_number "1";
chr1	StringTie	exon	207021185	207021248	1000	+	.	gene_id "MSTRG.15496"; transcript_id "MSTRG.15496.3"; exon_number "2";
chr1	StringTie	exon	207021774	207022089	1000	+	.	gene_id "MSTRG.15496"; transcript_id "MSTRG.15496.3"; exon_number "3";
chr1	StringTie	exon	207022315	207022561	1000	+	.	gene_id "MSTRG.15496"; transcript_id "MSTRG.15496.3"; exon_number "4";
chr1	StringTie	exon	207022587	207022859	1000	+	.	gene_id "MSTRG.15496"; transcript_id "MSTRG.15496.3"; exon_number "5";
chr1	StringTie	exon	207022956	207023042	1000	+	.	gene_id "MSTRG.15496"; transcript_id "MSTRG.15496.3"; exon_number "6";
chr1	StringTie	exon	207023116	207023488	1000	+	.	gene_id "MSTRG.15496"; transcript_id "MSTRG.15496.3"; exon_number "7";
chr1	StringTie	exon	207024896	207025064	1000	+	.	gene_id "MSTRG.15496"; transcript_id "MSTRG.15496.3"; exon_number "8";
chr1	StringTie	transcript	207020996	207021234	1000	+	.	gene_id "MSTRG.15496"; transcript_id "MSTRG.15496.4";
chr1	StringTie	exon	207020996	207021094	1000	+	.	gene_id "MSTRG.15496"; transcript_id "MSTRG.15496.4"; exon_number "1";
chr1	StringTie	exon	207021131	207021234	1000	+	.	gene_id "MSTRG.15496"; transcript_id "MSTRG.15496.4"; exon_number "2";
chr1	StringTie	transcript	207021289	207023320	1000	+	.	gene_id "MSTRG.15496"; transcript_id "MSTRG.15496.5";
chr1	StringTie	exon	207021289	207021460	1000	+	.	gene_id "MSTRG.15496"; transcript_id "MSTRG.15496.5"; exon_number "1";
chr1	StringTie	exon	207021500	207021590	1000	+	.	gene_id "MSTRG.15496"; transcript_id "MSTRG.15496.5"; exon_number "2";
chr1	StringTie	exon	207022275	207022351	1000	+	.	gene_id "MSTRG.15496"; transcript_id "MSTRG.15496.5"; exon_number "3";
chr1	StringTie	exon	207022878	207023026	1000	+	.	gene_id "MSTRG.15496"; transcript_id "MSTRG.15496.5"; exon_number "4";
chr1	StringTie	exon	207023116	207023320	1000	+	.	gene_id "MSTRG.15496"; transcript_id "MSTRG.15496.5"; exon_number "5";
chr1	StringTie	transcript	207021350	207022418	1000	+	.	gene_id "MSTRG.15496"; transcript_id "MSTRG.15496.6";
chr1	StringTie	exon	207021350	207021595	1000	+	.	gene_id "MSTRG.15496"; transcript_id "MSTRG.15496.6"; exon_number "1";
chr1	StringTie	exon	207022345	207022418	1000	+	.	gene_id "MSTRG.15496"; transcript_id "MSTRG.15496.6"; exon_number "2";
chr1	StringTie	transcript	207021954	207023406	1000	+	.	gene_id "MSTRG.15496"; transcript_id "MSTRG.15496.7";
chr1	StringTie	exon	207021954	207022116	1000	+	.	gene_id "MSTRG.15496"; transcript_id "MSTRG.15496.7"; exon_number "1";
chr1	StringTie	exon	207022587	207022908	1000	+	.	gene_id "MSTRG.15496"; transcript_id "MSTRG.15496.7"; exon_number "2";
chr1	StringTie	exon	207022956	207023115	1000	+	.	gene_id "MSTRG.15496"; transcript_id "MSTRG.15496.7"; exon_number "3";
chr1	StringTie	exon	207023365	207023406	1000	+	.	gene_id "MSTRG.15496"; transcript_id "MSTRG.15496.7"; exon_number "4";
chr1	StringTie	transcript	207022020	207023417	1000	+	.	gene_id "MSTRG.15496"; transcript_id "MSTRG.15496.8";
chr1	StringTie	exon	207022020	207022116	1000	+	.	gene_id "MSTRG.15496"; transcript_id "MSTRG.15496.8"; exon_number "1";
chr1	StringTie	exon	207022597	207022805	1000	+	.	gene_id "MSTRG.15496"; transcript_id "MSTRG.15496.8"; exon_number "2";
chr1	StringTie	exon	207022974	207023235	1000	+	.	gene_id "MSTRG.15496"; transcript_id "MSTRG.15496.8"; exon_number "3";
chr1	StringTie	exon	207023262	207023417	1000	+	.	gene_id "MSTRG.15496"; transcript_id "MSTRG.15496.8"; exon_number "4";
chr1	StringTie	transcript	207022053	207023481	1000	+	.	gene_id "MSTRG.15496"; transcript_id "MSTRG.15496.9";
chr1	StringTie	exon	207022053	207022116	1000	+	.	gene_id "MSTRG.15496"; transcript_id "MSTRG.15496.9"; exon_number "1";
chr1	StringTie	exon	207022537	207022586	1000	+	.	gene_id "MSTRG.15496"; transcript_id "MSTRG.15496.9"; exon_number "2";
chr1	StringTie	exon	207022747	207023042	1000	+	.	gene_id "MSTRG.15496"; transcript_id "MSTRG.15496.9"; exon_number "3";
chr1	StringTie	exon	207023116	207023261	1000	+	.	gene_id "MSTRG.15496"; transcript_id "MSTRG.15496.9"; exon_number "4";
chr1	StringTie	exon	207023406	207023481	1000	+	.	gene_id "MSTRG.15496"; transcript_id "MSTRG.15496.9"; exon_number "5";
chr5	StringTie	transcript	136007417	136011850	1000	.	.	gene_id "MSTRG.154960"; transcript_id "MSTRG.154960.1";
chr5	StringTie	exon	136007417	136011850	1000	.	.	gene_id "MSTRG.154960"; transcript_id "MSTRG.154960.1"; exon_number "1";
chr5	StringTie	transcript	136013244	136014256	1000	.	.	gene_id "MSTRG.154961"; transcript_id "MSTRG.154961.1";
chr5	StringTie	exon	136013244	136014256	1000	.	.	gene_id "MSTRG.154961"; transcript_id "MSTRG.154961.1"; exon_number "1";
chr5	StringTie	transcript	136016984	136019875	1000	.	.	gene_id "MSTRG.154962"; transcript_id "MSTRG.154962.1";
chr5	StringTie	exon	136016984	136019875	1000	.	.	gene_id "MSTRG.154962"; transcript_id "MSTRG.154962.1"; exon_number "1";
chr5	StringTie	transcript	136021044	136028205	1000	-	.	gene_id "MSTRG.154963"; transcript_id "MSTRG.154963.1";
chr5	StringTie	exon	136021044	136021861	1000	-	.	gene_id "MSTRG.154963"; transcript_id "MSTRG.154963.1"; exon_number "1";
chr5	StringTie	exon	136024659	136024779	1000	-	.	gene_id "MSTRG.154963"; transcript_id "MSTRG.154963.1"; exon_number "2";
chr5	StringTie	exon	136024863	136024942	1000	-	.	gene_id "MSTRG.154963"; transcript_id "MSTRG.154963.1"; exon_number "3";
chr5	StringTie	exon	136027963	136028205	1000	-	.	gene_id "MSTRG.154963"; transcript_id "MSTRG.154963.1"; exon_number "4";
chr5	StringTie	transcript	136021044	136029087	1000	-	.	gene_id "MSTRG.154963"; transcript_id "MSTRG.154963.2";
chr5	StringTie	exon	136021044	136021861	1000	-	.	gene_id "MSTRG.154963"; transcript_id "MSTRG.154963.2"; exon_number "1";
chr5	StringTie	exon	136024659	136024779	1000	-	.	gene_id "MSTRG.154963"; transcript_id "MSTRG.154963.2"; exon_number "2";
chr5	StringTie	exon	136024863	136024942	1000	-	.	gene_id "MSTRG.154963"; transcript_id "MSTRG.154963.2"; exon_number "3";
chr5	StringTie	exon	136028245	136028320	1000	-	.	gene_id "MSTRG.154963"; transcript_id "MSTRG.154963.2"; exon_number "4";
chr5	StringTie	exon	136028960	136029087	1000	-	.	gene_id "MSTRG.154963"; transcript_id "MSTRG.154963.2"; exon_number "5";
chr5	StringTie	transcript	136021073	136025921	1000	-	.	gene_id "MSTRG.154963"; transcript_id "MSTRG.154963.3";
chr5	StringTie	exon	136021073	136021861	1000	-	.	gene_id "MSTRG.154963"; transcript_id "MSTRG.154963.3"; exon_number "1";
chr5	StringTie	exon	136024659	136024779	1000	-	.	gene_id "MSTRG.154963"; transcript_id "MSTRG.154963.3"; exon_number "2";
chr5	StringTie	exon	136024863	136024942	1000	-	.	gene_id "MSTRG.154963"; transcript_id "MSTRG.154963.3"; exon_number "3";
chr5	StringTie	exon	136025818	136025921	1000	-	.	gene_id "MSTRG.154963"; transcript_id "MSTRG.154963.3"; exon_number "4";
chr5	StringTie	transcript	136046328	136049580	1000	-	.	gene_id "MSTRG.154964"; transcript_id "MSTRG.154964.1";
chr5	StringTie	exon	136046328	136046424	1000	-	.	gene_id "MSTRG.154964"; transcript_id "MSTRG.154964.1"; exon_number "1";
chr5	StringTie	exon	136046901	136046966	1000	-	.	gene_id "MSTRG.154964"; transcript_id "MSTRG.154964.1"; exon_number "2";
chr5	StringTie	exon	136047340	136047414	1000	-	.	gene_id "MSTRG.154964"; transcript_id "MSTRG.154964.1"; exon_number "3";
chr5	StringTie	exon	136049519	136049580	1000	-	.	gene_id "MSTRG.154964"; transcript_id "MSTRG.154964.1"; exon_number "4";
chr5	StringTie	transcript	136046331	136053117	1000	-	.	gene_id "MSTRG.154964"; transcript_id "MSTRG.154964.2";
chr5	StringTie	exon	136046331	136046463	1000	-	.	gene_id "MSTRG.154964"; transcript_id "MSTRG.154964.2"; exon_number "1";
chr5	StringTie	exon	136046748	136046966	1000	-	.	gene_id "MSTRG.154964"; transcript_id "MSTRG.154964.2"; exon_number "2";
chr5	StringTie	exon	136047340	136047414	1000	-	.	gene_id "MSTRG.154964"; transcript_id "MSTRG.154964.2"; exon_number "3";
chr5	StringTie	exon	136049519	136049589	1000	-	.	gene_id "MSTRG.154964"; transcript_id "MSTRG.154964.2"; exon_number "4";
chr5	StringTie	exon	136052918	136053117	1000	-	.	gene_id "MSTRG.154964"; transcript_id "MSTRG.154964.2"; exon_number "5";
chr5	StringTie	transcript	136054769	136063811	1000	-	.	gene_id "MSTRG.154965"; transcript_id "MSTRG.154965.1";
chr5	StringTie	exon	136054769	136054785	1000	-	.	gene_id "MSTRG.154965"; transcript_id "MSTRG.154965.1"; exon_number "1";
chr5	StringTie	exon	136063187	136063723	1000	-	.	gene_id "MSTRG.154965"; transcript_id "MSTRG.154965.1"; exon_number "2";
chr5	StringTie	exon	136063777	136063811	1000	-	.	gene_id "MSTRG.154965"; transcript_id "MSTRG.154965.1"; exon_number "3";
chr5	StringTie	transcript	136062745	136063708	1000	-	.	gene_id "MSTRG.154965"; transcript_id "MSTRG.154965.2";
chr5	StringTie	exon	136062745	136063468	1000	-	.	gene_id "MSTRG.154965"; transcript_id "MSTRG.154965.2"; exon_number "1";
chr5	StringTie	exon	136063518	136063708	1000	-	.	gene_id "MSTRG.154965"; transcript_id "MSTRG.154965.2"; exon_number "2";
chr5	StringTie	transcript	136063239	136064591	1000	-	.	gene_id "MSTRG.154965"; transcript_id "MSTRG.154965.3";
chr5	StringTie	exon	136063239	136063329	1000	-	.	gene_id "MSTRG.154965"; transcript_id "MSTRG.154965.3"; exon_number "1";
chr5	StringTie	exon	136063353	136063492	1000	-	.	gene_id "MSTRG.154965"; transcript_id "MSTRG.154965.3"; exon_number "2";
chr5	StringTie	exon	136063518	136064591	1000	-	.	gene_id "MSTRG.154965"; transcript_id "MSTRG.154965.3"; exon_number "3";
chr5	StringTie	transcript	136063365	136063776	1000	-	.	gene_id "MSTRG.154965"; transcript_id "MSTRG.154965.4";
chr5	StringTie	exon	136063365	136063464	1000	-	.	gene_id "MSTRG.154965"; transcript_id "MSTRG.154965.4"; exon_number "1";
chr5	StringTie	exon	136063493	136063776	1000	-	.	gene_id "MSTRG.154965"; transcript_id "MSTRG.154965.4"; exon_number "2";
chr5	StringTie	transcript	136056664	136059210	1000	-	.	gene_id "MSTRG.154966"; transcript_id "MSTRG.154966.1";
chr5	StringTie	exon	136056664	136056764	1000	-	.	gene_id "MSTRG.154966"; transcript_id "MSTRG.154966.1"; exon_number "1";
chr5	StringTie	exon	136059105	136059210	1000	-	.	gene_id "MSTRG.154966"; transcript_id "MSTRG.154966.1"; exon_number "2";
chr5	StringTie	transcript	136080497	136080597	1000	-	.	gene_id "MSTRG.154967"; transcript_id "ENST00000365160"; gene_name "Vault"; ref_gene_id "ENSG00000278815";
chr5	StringTie	exon	136080497	136080597	1000	-	.	gene_id "MSTRG.154967"; transcript_id "ENST00000365160"; exon_number "1"; gene_name "Vault"; ref_gene_id "ENSG00000278815";
chr5	StringTie	transcript	136080471	136080597	1000	-	.	gene_id "MSTRG.154967"; transcript_id "ENST00000602301"; gene_name "VTRNA2-1"; ref_gene_id "ENSG00000270123";
chr5	StringTie	exon	136080471	136080597	1000	-	.	gene_id "MSTRG.154967"; transcript_id "ENST00000602301"; exon_number "1"; gene_name "VTRNA2-1"; ref_gene_id "ENSG00000270123";
chr5	StringTie	transcript	136085823	136087501	1000	.	.	gene_id "MSTRG.154968"; transcript_id "MSTRG.154968.1";
chr5	StringTie	exon	136085823	136087501	1000	.	.	gene_id "MSTRG.154968"; transcript_id "MSTRG.154968.1"; exon_number "1";
chr5	StringTie	transcript	136090659	136119767	1000	+	.	gene_id "MSTRG.154969"; transcript_id "MSTRG.154969.1";
chr5	StringTie	exon	136090659	136097081	1000	+	.	gene_id "MSTRG.154969"; transcript_id "MSTRG.154969.1"; exon_number "1";
chr5	StringTie	exon	136100579	136100808	1000	+	.	gene_id "MSTRG.154969"; transcript_id "MSTRG.154969.1"; exon_number "2";
chr5	StringTie	exon	136103601	136119767	1000	+	.	gene_id "MSTRG.154969"; transcript_id "MSTRG.154969.1"; exon_number "3";
chr1	StringTie	transcript	207053311	207081024	1000	+	.	gene_id "MSTRG.15497"; transcript_id "ENST00000367079"; gene_name "PFKFB2"; ref_gene_id "ENSG00000123836";
chr1	StringTie	exon	207053311	207053366	1000	+	.	gene_id "MSTRG.15497"; transcript_id "ENST00000367079"; exon_number "1"; gene_name "PFKFB2"; ref_gene_id "ENSG00000123836";
chr1	StringTie	exon	207054701	207054802	1000	+	.	gene_id "MSTRG.15497"; transcript_id "ENST00000367079"; exon_number "2"; gene_name "PFKFB2"; ref_gene_id "ENSG00000123836";
chr1	StringTie	exon	207061953	207062078	1000	+	.	gene_id "MSTRG.15497"; transcript_id "ENST00000367079"; exon_number "3"; gene_name "PFKFB2"; ref_gene_id "ENSG00000123836";
chr1	StringTie	exon	207062620	207062716	1000	+	.	gene_id "MSTRG.15497"; transcript_id "ENST00000367079"; exon_number "4"; gene_name "PFKFB2"; ref_gene_id "ENSG00000123836";
chr1	StringTie	exon	207063143	207063209	1000	+	.	gene_id "MSTRG.15497"; transcript_id "ENST00000367079"; exon_number "5"; gene_name "PFKFB2"; ref_gene_id "ENSG00000123836";
chr1	StringTie	exon	207063347	207063421	1000	+	.	gene_id "MSTRG.15497"; transcript_id "ENST00000367079"; exon_number "6"; gene_name "PFKFB2"; ref_gene_id "ENSG00000123836";
chr1	StringTie	exon	207063773	207063829	1000	+	.	gene_id "MSTRG.15497"; transcript_id "ENST00000367079"; exon_number "7"; gene_name "PFKFB2"; ref_gene_id "ENSG00000123836";
chr1	StringTie	exon	207065036	207065160	1000	+	.	gene_id "MSTRG.15497"; transcript_id "ENST00000367079"; exon_number "8"; gene_name "PFKFB2"; ref_gene_id "ENSG00000123836";
chr1	StringTie	exon	207067499	207067706	1000	+	.	gene_id "MSTRG.15497"; transcript_id "ENST00000367079"; exon_number "9"; gene_name "PFKFB2"; ref_gene_id "ENSG00000123836";
chr1	StringTie	exon	207068163	207068309	1000	+	.	gene_id "MSTRG.15497"; transcript_id "ENST00000367079"; exon_number "10"; gene_name "PFKFB2"; ref_gene_id "ENSG00000123836";
chr1	StringTie	exon	207069424	207069528	1000	+	.	gene_id "MSTRG.15497"; transcript_id "ENST00000367079"; exon_number "11"; gene_name "PFKFB2"; ref_gene_id "ENSG00000123836";
chr1	StringTie	exon	207070280	207070409	1000	+	.	gene_id "MSTRG.15497"; transcript_id "ENST00000367079"; exon_number "12"; gene_name "PFKFB2"; ref_gene_id "ENSG00000123836";
chr1	StringTie	exon	207071188	207071250	1000	+	.	gene_id "MSTRG.15497"; transcript_id "ENST00000367079"; exon_number "13"; gene_name "PFKFB2"; ref_gene_id "ENSG00000123836";
chr1	StringTie	exon	207071509	207071573	1000	+	.	gene_id "MSTRG.15497"; transcript_id "ENST00000367079"; exon_number "14"; gene_name "PFKFB2"; ref_gene_id "ENSG00000123836";
chr1	StringTie	exon	207078954	207081024	1000	+	.	gene_id "MSTRG.15497"; transcript_id "ENST00000367079"; exon_number "15"; gene_name "PFKFB2"; ref_gene_id "ENSG00000123836";
chr1	StringTie	transcript	207053260	207077823	1000	+	.	gene_id "MSTRG.15497"; transcript_id "ENST00000367080"; gene_name "PFKFB2"; ref_gene_id "ENSG00000123836";
chr1	StringTie	exon	207053260	207053366	1000	+	.	gene_id "MSTRG.15497"; transcript_id "ENST00000367080"; exon_number "1"; gene_name "PFKFB2"; ref_gene_id "ENSG00000123836";
chr1	StringTie	exon	207054701	207054802	1000	+	.	gene_id "MSTRG.15497"; transcript_id "ENST00000367080"; exon_number "2"; gene_name "PFKFB2"; ref_gene_id "ENSG00000123836";
chr1	StringTie	exon	207061953	207062078	1000	+	.	gene_id "MSTRG.15497"; transcript_id "ENST00000367080"; exon_number "3"; gene_name "PFKFB2"; ref_gene_id "ENSG00000123836";
chr1	StringTie	exon	207062620	207062716	1000	+	.	gene_id "MSTRG.15497"; transcript_id "ENST00000367080"; exon_number "4"; gene_name "PFKFB2"; ref_gene_id "ENSG00000123836";
chr1	StringTie	exon	207063143	207063209	1000	+	.	gene_id "MSTRG.15497"; transcript_id "ENST00000367080"; exon_number "5"; gene_name "PFKFB2"; ref_gene_id "ENSG00000123836";
chr1	StringTie	exon	207063347	207063421	1000	+	.	gene_id "MSTRG.15497"; transcript_id "ENST00000367080"; exon_number "6"; gene_name "PFKFB2"; ref_gene_id "ENSG00000123836";
chr1	StringTie	exon	207063773	207063829	1000	+	.	gene_id "MSTRG.15497"; transcript_id "ENST00000367080"; exon_number "7"; gene_name "PFKFB2"; ref_gene_id "ENSG00000123836";
chr1	StringTie	exon	207065036	207065160	1000	+	.	gene_id "MSTRG.15497"; transcript_id "ENST00000367080"; exon_number "8"; gene_name "PFKFB2"; ref_gene_id "ENSG00000123836";
chr1	StringTie	exon	207067499	207067706	1000	+	.	gene_id "MSTRG.15497"; transcript_id "ENST00000367080"; exon_number "9"; gene_name "PFKFB2"; ref_gene_id "ENSG00000123836";
chr1	StringTie	exon	207068163	207068309	1000	+	.	gene_id "MSTRG.15497"; transcript_id "ENST00000367080"; exon_number "10"; gene_name "PFKFB2"; ref_gene_id "ENSG00000123836";
chr1	StringTie	exon	207069424	207069528	1000	+	.	gene_id "MSTRG.15497"; transcript_id "ENST00000367080"; exon_number "11"; gene_name "PFKFB2"; ref_gene_id "ENSG00000123836";
chr1	StringTie	exon	207070280	207070409	1000	+	.	gene_id "MSTRG.15497"; transcript_id "ENST00000367080"; exon_number "12"; gene_name "PFKFB2"; ref_gene_id "ENSG00000123836";
chr1	StringTie	exon	207071188	207071250	1000	+	.	gene_id "MSTRG.15497"; transcript_id "ENST00000367080"; exon_number "13"; gene_name "PFKFB2"; ref_gene_id "ENSG00000123836";
chr1	StringTie	exon	207071509	207071573	1000	+	.	gene_id "MSTRG.15497"; transcript_id "ENST00000367080"; exon_number "14"; gene_name "PFKFB2"; ref_gene_id "ENSG00000123836";
chr1	StringTie	exon	207072204	207077823	1000	+	.	gene_id "MSTRG.15497"; transcript_id "ENST00000367080"; exon_number "15"; gene_name "PFKFB2"; ref_gene_id "ENSG00000123836";
chr1	StringTie	transcript	207034416	207079134	1000	+	.	gene_id "MSTRG.15497"; transcript_id "ENST00000411990"; gene_name "PFKFB2"; ref_gene_id "ENSG00000123836";
chr1	StringTie	exon	207034416	207034472	1000	+	.	gene_id "MSTRG.15497"; transcript_id "ENST00000411990"; exon_number "1"; gene_name "PFKFB2"; ref_gene_id "ENSG00000123836";
chr1	StringTie	exon	207042169	207042212	1000	+	.	gene_id "MSTRG.15497"; transcript_id "ENST00000411990"; exon_number "2"; gene_name "PFKFB2"; ref_gene_id "ENSG00000123836";
chr1	StringTie	exon	207049464	207049617	1000	+	.	gene_id "MSTRG.15497"; transcript_id "ENST00000411990"; exon_number "3"; gene_name "PFKFB2"; ref_gene_id "ENSG00000123836";
chr1	StringTie	exon	207054701	207054802	1000	+	.	gene_id "MSTRG.15497"; transcript_id "ENST00000411990"; exon_number "4"; gene_name "PFKFB2"; ref_gene_id "ENSG00000123836";
chr1	StringTie	exon	207061953	207062078	1000	+	.	gene_id "MSTRG.15497"; transcript_id "ENST00000411990"; exon_number "5"; gene_name "PFKFB2"; ref_gene_id "ENSG00000123836";
chr1	StringTie	exon	207062547	207062716	1000	+	.	gene_id "MSTRG.15497"; transcript_id "ENST00000411990"; exon_number "6"; gene_name "PFKFB2"; ref_gene_id "ENSG00000123836";
chr1	StringTie	exon	207063143	207063209	1000	+	.	gene_id "MSTRG.15497"; transcript_id "ENST00000411990"; exon_number "7"; gene_name "PFKFB2"; ref_gene_id "ENSG00000123836";
chr1	StringTie	exon	207063347	207063421	1000	+	.	gene_id "MSTRG.15497"; transcript_id "ENST00000411990"; exon_number "8"; gene_name "PFKFB2"; ref_gene_id "ENSG00000123836";
chr1	StringTie	exon	207063773	207063829	1000	+	.	gene_id "MSTRG.15497"; transcript_id "ENST00000411990"; exon_number "9"; gene_name "PFKFB2"; ref_gene_id "ENSG00000123836";
chr1	StringTie	exon	207065036	207065160	1000	+	.	gene_id "MSTRG.15497"; transcript_id "ENST00000411990"; exon_number "10"; gene_name "PFKFB2"; ref_gene_id "ENSG00000123836";
chr1	StringTie	exon	207067499	207067706	1000	+	.	gene_id "MSTRG.15497"; transcript_id "ENST00000411990"; exon_number "11"; gene_name "PFKFB2"; ref_gene_id "ENSG00000123836";
chr1	StringTie	exon	207068163	207068309	1000	+	.	gene_id "MSTRG.15497"; transcript_id "ENST00000411990"; exon_number "12"; gene_name "PFKFB2"; ref_gene_id "ENSG00000123836";
chr1	StringTie	exon	207069424	207069528	1000	+	.	gene_id "MSTRG.15497"; transcript_id "ENST00000411990"; exon_number "13"; gene_name "PFKFB2"; ref_gene_id "ENSG00000123836";
chr1	StringTie	exon	207070280	207070409	1000	+	.	gene_id "MSTRG.15497"; transcript_id "ENST00000411990"; exon_number "14"; gene_name "PFKFB2"; ref_gene_id "ENSG00000123836";
chr1	StringTie	exon	207071188	207071250	1000	+	.	gene_id "MSTRG.15497"; transcript_id "ENST00000411990"; exon_number "15"; gene_name "PFKFB2"; ref_gene_id "ENSG00000123836";
chr1	StringTie	exon	207071509	207071573	1000	+	.	gene_id "MSTRG.15497"; transcript_id "ENST00000411990"; exon_number "16"; gene_name "PFKFB2"; ref_gene_id "ENSG00000123836";
chr1	StringTie	exon	207078954	207079134	1000	+	.	gene_id "MSTRG.15497"; transcript_id "ENST00000411990"; exon_number "17"; gene_name "PFKFB2"; ref_gene_id "ENSG00000123836";
chr1	StringTie	transcript	207053275	207063167	1000	+	.	gene_id "MSTRG.15497"; transcript_id "ENST00000464777"; gene_name "PFKFB2"; ref_gene_id "ENSG00000123836";
chr1	StringTie	exon	207053275	207053366	1000	+	.	gene_id "MSTRG.15497"; transcript_id "ENST00000464777"; exon_number "1"; gene_name "PFKFB2"; ref_gene_id "ENSG00000123836";
chr1	StringTie	exon	207054701	207054802	1000	+	.	gene_id "MSTRG.15497"; transcript_id "ENST00000464777"; exon_number "2"; gene_name "PFKFB2"; ref_gene_id "ENSG00000123836";
chr1	StringTie	exon	207060846	207060930	1000	+	.	gene_id "MSTRG.15497"; transcript_id "ENST00000464777"; exon_number "3"; gene_name "PFKFB2"; ref_gene_id "ENSG00000123836";
chr1	StringTie	exon	207061953	207062078	1000	+	.	gene_id "MSTRG.15497"; transcript_id "ENST00000464777"; exon_number "4"; gene_name "PFKFB2"; ref_gene_id "ENSG00000123836";
chr1	StringTie	exon	207062620	207062716	1000	+	.	gene_id "MSTRG.15497"; transcript_id "ENST00000464777"; exon_number "5"; gene_name "PFKFB2"; ref_gene_id "ENSG00000123836";
chr1	StringTie	exon	207063147	207063167	1000	+	.	gene_id "MSTRG.15497"; transcript_id "ENST00000464777"; exon_number "6"; gene_name "PFKFB2"; ref_gene_id "ENSG00000123836";
chr1	StringTie	transcript	207053283	207054955	1000	+	.	gene_id "MSTRG.15497"; transcript_id "ENST00000468857"; gene_name "PFKFB2"; ref_gene_id "ENSG00000123836";
chr1	StringTie	exon	207053283	207053366	1000	+	.	gene_id "MSTRG.15497"; transcript_id "ENST00000468857"; exon_number "1"; gene_name "PFKFB2"; ref_gene_id "ENSG00000123836";
chr1	StringTie	exon	207054701	207054955	1000	+	.	gene_id "MSTRG.15497"; transcript_id "ENST00000468857"; exon_number "2"; gene_name "PFKFB2"; ref_gene_id "ENSG00000123836";
chr1	StringTie	transcript	207069424	207079675	1000	+	.	gene_id "MSTRG.15497"; transcript_id "ENST00000473310"; gene_name "PFKFB2"; ref_gene_id "ENSG00000123836";
chr1	StringTie	exon	207069424	207069528	1000	+	.	gene_id "MSTRG.15497"; transcript_id "ENST00000473310"; exon_number "1"; gene_name "PFKFB2"; ref_gene_id "ENSG00000123836";
chr1	StringTie	exon	207071509	207071573	1000	+	.	gene_id "MSTRG.15497"; transcript_id "ENST00000473310"; exon_number "2"; gene_name "PFKFB2"; ref_gene_id "ENSG00000123836";
chr1	StringTie	exon	207078954	207079675	1000	+	.	gene_id "MSTRG.15497"; transcript_id "ENST00000473310"; exon_number "3"; gene_name "PFKFB2"; ref_gene_id "ENSG00000123836";
chr1	StringTie	transcript	207070645	207075565	1000	+	.	gene_id "MSTRG.15497"; transcript_id "ENST00000483688"; gene_name "PFKFB2"; ref_gene_id "ENSG00000123836";
chr1	StringTie	exon	207070645	207070764	1000	+	.	gene_id "MSTRG.15497"; transcript_id "ENST00000483688"; exon_number "1"; gene_name "PFKFB2"; ref_gene_id "ENSG00000123836";
chr1	StringTie	exon	207071188	207071250	1000	+	.	gene_id "MSTRG.15497"; transcript_id "ENST00000483688"; exon_number "2"; gene_name "PFKFB2"; ref_gene_id "ENSG00000123836";
chr1	StringTie	exon	207071509	207071573	1000	+	.	gene_id "MSTRG.15497"; transcript_id "ENST00000483688"; exon_number "3"; gene_name "PFKFB2"; ref_gene_id "ENSG00000123836";
chr1	StringTie	exon	207075260	207075565	1000	+	.	gene_id "MSTRG.15497"; transcript_id "ENST00000483688"; exon_number "4"; gene_name "PFKFB2"; ref_gene_id "ENSG00000123836";
chr1	StringTie	transcript	207034366	207063209	1000	+	.	gene_id "MSTRG.15497"; transcript_id "ENST00000545806"; gene_name "PFKFB2"; ref_gene_id "ENSG00000123836";
chr1	StringTie	exon	207034366	207034472	1000	+	.	gene_id "MSTRG.15497"; transcript_id "ENST00000545806"; exon_number "1"; gene_name "PFKFB2"; ref_gene_id "ENSG00000123836";
chr1	StringTie	exon	207042169	207042212	1000	+	.	gene_id "MSTRG.15497"; transcript_id "ENST00000545806"; exon_number "2"; gene_name "PFKFB2"; ref_gene_id "ENSG00000123836";
chr1	StringTie	exon	207054701	207054802	1000	+	.	gene_id "MSTRG.15497"; transcript_id "ENST00000545806"; exon_number "3"; gene_name "PFKFB2"; ref_gene_id "ENSG00000123836";
chr1	StringTie	exon	207061953	207062078	1000	+	.	gene_id "MSTRG.15497"; transcript_id "ENST00000545806"; exon_number "4"; gene_name "PFKFB2"; ref_gene_id "ENSG00000123836";
chr1	StringTie	exon	207062620	207062716	1000	+	.	gene_id "MSTRG.15497"; transcript_id "ENST00000545806"; exon_number "5"; gene_name "PFKFB2"; ref_gene_id "ENSG00000123836";
chr1	StringTie	exon	207063143	207063209	1000	+	.	gene_id "MSTRG.15497"; transcript_id "ENST00000545806"; exon_number "6"; gene_name "PFKFB2"; ref_gene_id "ENSG00000123836";
chr1	StringTie	transcript	207034416	207049635	1000	+	.	gene_id "MSTRG.15497"; transcript_id "ENST00000615360"; gene_name "PFKFB2"; ref_gene_id "ENSG00000123836";
chr1	StringTie	exon	207034416	207034472	1000	+	.	gene_id "MSTRG.15497"; transcript_id "ENST00000615360"; exon_number "1"; gene_name "PFKFB2"; ref_gene_id "ENSG00000123836";
chr1	StringTie	exon	207034946	207035080	1000	+	.	gene_id "MSTRG.15497"; transcript_id "ENST00000615360"; exon_number "2"; gene_name "PFKFB2"; ref_gene_id "ENSG00000123836";
chr1	StringTie	exon	207042169	207042212	1000	+	.	gene_id "MSTRG.15497"; transcript_id "ENST00000615360"; exon_number "3"; gene_name "PFKFB2"; ref_gene_id "ENSG00000123836";
chr1	StringTie	exon	207049157	207049299	1000	+	.	gene_id "MSTRG.15497"; transcript_id "ENST00000615360"; exon_number "4"; gene_name "PFKFB2"; ref_gene_id "ENSG00000123836";
chr1	StringTie	exon	207049464	207049635	1000	+	.	gene_id "MSTRG.15497"; transcript_id "ENST00000615360"; exon_number "5"; gene_name "PFKFB2"; ref_gene_id "ENSG00000123836";
chr1	StringTie	transcript	207034416	207062014	1000	+	.	gene_id "MSTRG.15497"; transcript_id "ENST00000618513"; gene_name "PFKFB2"; ref_gene_id "ENSG00000123836";
chr1	StringTie	exon	207034416	207034472	1000	+	.	gene_id "MSTRG.15497"; transcript_id "ENST00000618513"; exon_number "1"; gene_name "PFKFB2"; ref_gene_id "ENSG00000123836";
chr1	StringTie	exon	207034946	207035080	1000	+	.	gene_id "MSTRG.15497"; transcript_id "ENST00000618513"; exon_number "2"; gene_name "PFKFB2"; ref_gene_id "ENSG00000123836";
chr1	StringTie	exon	207042169	207042212	1000	+	.	gene_id "MSTRG.15497"; transcript_id "ENST00000618513"; exon_number "3"; gene_name "PFKFB2"; ref_gene_id "ENSG00000123836";
chr1	StringTie	exon	207049464	207049617	1000	+	.	gene_id "MSTRG.15497"; transcript_id "ENST00000618513"; exon_number "4"; gene_name "PFKFB2"; ref_gene_id "ENSG00000123836";
chr1	StringTie	exon	207054701	207054802	1000	+	.	gene_id "MSTRG.15497"; transcript_id "ENST00000618513"; exon_number "5"; gene_name "PFKFB2"; ref_gene_id "ENSG00000123836";
chr1	StringTie	exon	207061953	207062014	1000	+	.	gene_id "MSTRG.15497"; transcript_id "ENST00000618513"; exon_number "6"; gene_name "PFKFB2"; ref_gene_id "ENSG00000123836";
chr1	StringTie	transcript	207034366	207081027	1000	+	.	gene_id "MSTRG.15497"; transcript_id "MSTRG.15497.1";
chr1	StringTie	exon	207034366	207034472	1000	+	.	gene_id "MSTRG.15497"; transcript_id "MSTRG.15497.1"; exon_number "1";
chr1	StringTie	exon	207042169	207042212	1000	+	.	gene_id "MSTRG.15497"; transcript_id "MSTRG.15497.1"; exon_number "2";
chr1	StringTie	exon	207054701	207054802	1000	+	.	gene_id "MSTRG.15497"; transcript_id "MSTRG.15497.1"; exon_number "3";
chr1	StringTie	exon	207061953	207062078	1000	+	.	gene_id "MSTRG.15497"; transcript_id "MSTRG.15497.1"; exon_number "4";
chr1	StringTie	exon	207062620	207062716	1000	+	.	gene_id "MSTRG.15497"; transcript_id "MSTRG.15497.1"; exon_number "5";
chr1	StringTie	exon	207063143	207063209	1000	+	.	gene_id "MSTRG.15497"; transcript_id "MSTRG.15497.1"; exon_number "6";
chr1	StringTie	exon	207063347	207063421	1000	+	.	gene_id "MSTRG.15497"; transcript_id "MSTRG.15497.1"; exon_number "7";
chr1	StringTie	exon	207063773	207063829	1000	+	.	gene_id "MSTRG.15497"; transcript_id "MSTRG.15497.1"; exon_number "8";
chr1	StringTie	exon	207065036	207065160	1000	+	.	gene_id "MSTRG.15497"; transcript_id "MSTRG.15497.1"; exon_number "9";
chr1	StringTie	exon	207067499	207067706	1000	+	.	gene_id "MSTRG.15497"; transcript_id "MSTRG.15497.1"; exon_number "10";
chr1	StringTie	exon	207068163	207068309	1000	+	.	gene_id "MSTRG.15497"; transcript_id "MSTRG.15497.1"; exon_number "11";
chr1	StringTie	exon	207069424	207069528	1000	+	.	gene_id "MSTRG.15497"; transcript_id "MSTRG.15497.1"; exon_number "12";
chr1	StringTie	exon	207071188	207071250	1000	+	.	gene_id "MSTRG.15497"; transcript_id "MSTRG.15497.1"; exon_number "13";
chr1	StringTie	exon	207071509	207071573	1000	+	.	gene_id "MSTRG.15497"; transcript_id "MSTRG.15497.1"; exon_number "14";
chr1	StringTie	exon	207072204	207081027	1000	+	.	gene_id "MSTRG.15497"; transcript_id "MSTRG.15497.1"; exon_number "15";
chr1	StringTie	transcript	207034366	207081027	1000	+	.	gene_id "MSTRG.15497"; transcript_id "MSTRG.15497.10";
chr1	StringTie	exon	207034366	207034472	1000	+	.	gene_id "MSTRG.15497"; transcript_id "MSTRG.15497.10"; exon_number "1";
chr1	StringTie	exon	207042169	207042212	1000	+	.	gene_id "MSTRG.15497"; transcript_id "MSTRG.15497.10"; exon_number "2";
chr1	StringTie	exon	207054701	207054802	1000	+	.	gene_id "MSTRG.15497"; transcript_id "MSTRG.15497.10"; exon_number "3";
chr1	StringTie	exon	207061953	207062078	1000	+	.	gene_id "MSTRG.15497"; transcript_id "MSTRG.15497.10"; exon_number "4";
chr1	StringTie	exon	207062620	207062716	1000	+	.	gene_id "MSTRG.15497"; transcript_id "MSTRG.15497.10"; exon_number "5";
chr1	StringTie	exon	207063143	207063209	1000	+	.	gene_id "MSTRG.15497"; transcript_id "MSTRG.15497.10"; exon_number "6";
chr1	StringTie	exon	207063347	207063421	1000	+	.	gene_id "MSTRG.15497"; transcript_id "MSTRG.15497.10"; exon_number "7";
chr1	StringTie	exon	207063773	207063829	1000	+	.	gene_id "MSTRG.15497"; transcript_id "MSTRG.15497.10"; exon_number "8";
chr1	StringTie	exon	207065036	207065160	1000	+	.	gene_id "MSTRG.15497"; transcript_id "MSTRG.15497.10"; exon_number "9";
chr1	StringTie	exon	207067499	207067706	1000	+	.	gene_id "MSTRG.15497"; transcript_id "MSTRG.15497.10"; exon_number "10";
chr1	StringTie	exon	207068163	207068309	1000	+	.	gene_id "MSTRG.15497"; transcript_id "MSTRG.15497.10"; exon_number "11";
chr1	StringTie	exon	207069424	207069528	1000	+	.	gene_id "MSTRG.15497"; transcript_id "MSTRG.15497.10"; exon_number "12";
chr1	StringTie	exon	207070280	207070409	1000	+	.	gene_id "MSTRG.15497"; transcript_id "MSTRG.15497.10"; exon_number "13";
chr1	StringTie	exon	207071188	207071250	1000	+	.	gene_id "MSTRG.15497"; transcript_id "MSTRG.15497.10"; exon_number "14";
chr1	StringTie	exon	207071509	207071573	1000	+	.	gene_id "MSTRG.15497"; transcript_id "MSTRG.15497.10"; exon_number "15";
chr1	StringTie	exon	207072204	207072395	1000	+	.	gene_id "MSTRG.15497"; transcript_id "MSTRG.15497.10"; exon_number "16";
chr1	StringTie	exon	207078954	207081027	1000	+	.	gene_id "MSTRG.15497"; transcript_id "MSTRG.15497.10"; exon_number "17";
chr1	StringTie	transcript	207053078	207081049	1000	+	.	gene_id "MSTRG.15497"; transcript_id "MSTRG.15497.100";
chr1	StringTie	exon	207053078	207053207	1000	+	.	gene_id "MSTRG.15497"; transcript_id "MSTRG.15497.100"; exon_number "1";
chr1	StringTie	exon	207054701	207054802	1000	+	.	gene_id "MSTRG.15497"; transcript_id "MSTRG.15497.100"; exon_number "2";
chr1	StringTie	exon	207059279	207060930	1000	+	.	gene_id "MSTRG.15497"; transcript_id "MSTRG.15497.100"; exon_number "3";
chr1	StringTie	exon	207061953	207062078	1000	+	.	gene_id "MSTRG.15497"; transcript_id "MSTRG.15497.100"; exon_number "4";
chr1	StringTie	exon	207062620	207062716	1000	+	.	gene_id "MSTRG.15497"; transcript_id "MSTRG.15497.100"; exon_number "5";
chr1	StringTie	exon	207063143	207063209	1000	+	.	gene_id "MSTRG.15497"; transcript_id "MSTRG.15497.100"; exon_number "6";
chr1	StringTie	exon	207063347	207063421	1000	+	.	gene_id "MSTRG.15497"; transcript_id "MSTRG.15497.100"; exon_number "7";
chr1	StringTie	exon	207063773	207063829	1000	+	.	gene_id "MSTRG.15497"; transcript_id "MSTRG.15497.100"; exon_number "8";
chr1	StringTie	exon	207065036	207065160	1000	+	.	gene_id "MSTRG.15497"; transcript_id "MSTRG.15497.100"; exon_number "9";
chr1	StringTie	exon	207067499	207067706	1000	+	.	gene_id "MSTRG.15497"; transcript_id "MSTRG.15497.100"; exon_number "10";
chr1	StringTie	exon	207068163	207068309	1000	+	.	gene_id "MSTRG.15497"; transcript_id "MSTRG.15497.100"; exon_number "11";
chr1	StringTie	exon	207069424	207069528	1000	+	.	gene_id "MSTRG.15497"; transcript_id "MSTRG.15497.100"; exon_number "12";
chr1	StringTie	exon	207070280	207070409	1000	+	.	gene_id "MSTRG.15497"; transcript_id "MSTRG.15497.100"; exon_number "13";
chr1	StringTie	exon	207071188	207071250	1000	+	.	gene_id "MSTRG.15497"; transcript_id "MSTRG.15497.100"; exon_number "14";
chr1	StringTie	exon	207071509	207071573	1000	+	.	gene_id "MSTRG.15497"; transcript_id "MSTRG.15497.100"; exon_number "15";
chr1	StringTie	exon	207072204	207072395	1000	+	.	gene_id "MSTRG.15497"; transcript_id "MSTRG.15497.100"; exon_number "16";
chr1	StringTie	exon	207078954	207081049	1000	+	.	gene_id "MSTRG.15497"; transcript_id "MSTRG.15497.100"; exon_number "17";
chr1	StringTie	transcript	207053079	207081386	1000	+	.	gene_id "MSTRG.15497"; transcript_id "MSTRG.15497.101";
chr1	StringTie	exon	207053079	207053366	1000	+	.	gene_id "MSTRG.15497"; transcript_id "MSTRG.15497.101"; exon_number "1";
chr1	StringTie	exon	207054701	207054802	1000	+	.	gene_id "MSTRG.15497"; transcript_id "MSTRG.15497.101"; exon_number "2";
chr1	StringTie	exon	207060822	207060930	1000	+	.	gene_id "MSTRG.15497"; transcript_id "MSTRG.15497.101"; exon_number "3";
chr1	StringTie	exon	207061953	207062078	1000	+	.	gene_id "MSTRG.15497"; transcript_id "MSTRG.15497.101"; exon_number "4";
chr1	StringTie	exon	207062620	207062716	1000	+	.	gene_id "MSTRG.15497"; transcript_id "MSTRG.15497.101"; exon_number "5";
chr1	StringTie	exon	207063143	207063209	1000	+	.	gene_id "MSTRG.15497"; transcript_id "MSTRG.15497.101"; exon_number "6";
chr1	StringTie	exon	207063347	207063421	1000	+	.	gene_id "MSTRG.15497"; transcript_id "MSTRG.15497.101"; exon_number "7";
chr1	StringTie	exon	207063773	207063829	1000	+	.	gene_id "MSTRG.15497"; transcript_id "MSTRG.15497.101"; exon_number "8";
chr1	StringTie	exon	207065036	207065160	1000	+	.	gene_id "MSTRG.15497"; transcript_id "MSTRG.15497.101"; exon_number "9";
chr1	StringTie	exon	207067499	207067706	1000	+	.	gene_id "MSTRG.15497"; transcript_id "MSTRG.15497.101"; exon_number "10";
chr1	StringTie	exon	207068163	207068309	1000	+	.	gene_id "MSTRG.15497"; transcript_id "MSTRG.15497.101"; exon_number "11";
chr1	StringTie	exon	207069424	207069528	1000	+	.	gene_id "MSTRG.15497"; transcript_id "MSTRG.15497.101"; exon_number "12";
chr1	StringTie	exon	207070280	207070409	1000	+	.	gene_id "MSTRG.15497"; transcript_id "MSTRG.15497.101"; exon_number "13";
chr1	StringTie	exon	207071188	207071250	1000	+	.	gene_id "MSTRG.15497"; transcript_id "MSTRG.15497.101"; exon_number "14";
chr1	StringTie	exon	207071509	207071573	1000	+	.	gene_id "MSTRG.15497"; transcript_id "MSTRG.15497.101"; exon_number "15";
chr1	StringTie	exon	207078954	207081386	1000	+	.	gene_id "MSTRG.15497"; transcript_id "MSTRG.15497.101"; exon_number "16";
chr1	StringTie	transcript	207053079	207077817	1000	+	.	gene_id "MSTRG.15497"; transcript_id "MSTRG.15497.102";
chr1	StringTie	exon	207053079	207053207	1000	+	.	gene_id "MSTRG.15497"; transcript_id "MSTRG.15497.102"; exon_number "1";
chr1	StringTie	exon	207054701	207054802	1000	+	.	gene_id "MSTRG.15497"; transcript_id "MSTRG.15497.102"; exon_number "2";
chr1	StringTie	exon	207061953	207062078	1000	+	.	gene_id "MSTRG.15497"; transcript_id "MSTRG.15497.102"; exon_number "3";
chr1	StringTie	exon	207062620	207062716	1000	+	.	gene_id "MSTRG.15497"; transcript_id "MSTRG.15497.102"; exon_number "4";
chr1	StringTie	exon	207063109	207063209	1000	+	.	gene_id "MSTRG.15497"; transcript_id "MSTRG.15497.102"; exon_number "5";
chr1	StringTie	exon	207063347	207063421	1000	+	.	gene_id "MSTRG.15497"; transcript_id "MSTRG.15497.102"; exon_number "6";
chr1	StringTie	exon	207063773	207063829	1000	+	.	gene_id "MSTRG.15497"; transcript_id "MSTRG.15497.102"; exon_number "7";
chr1	StringTie	exon	207064964	207065294	1000	+	.	gene_id "MSTRG.15497"; transcript_id "MSTRG.15497.102"; exon_number "8";
chr1	StringTie	exon	207067499	207067706	1000	+	.	gene_id "MSTRG.15497"; transcript_id "MSTRG.15497.102"; exon_number "9";
chr1	StringTie	exon	207068163	207068309	1000	+	.	gene_id "MSTRG.15497"; transcript_id "MSTRG.15497.102"; exon_number "10";
chr1	StringTie	exon	207069424	207069528	1000	+	.	gene_id "MSTRG.15497"; transcript_id "MSTRG.15497.102"; exon_number "11";
chr1	StringTie	exon	207070280	207070409	1000	+	.	gene_id "MSTRG.15497"; transcript_id "MSTRG.15497.102"; exon_number "12";
chr1	StringTie	exon	207071188	207071250	1000	+	.	gene_id "MSTRG.15497"; transcript_id "MSTRG.15497.102"; exon_number "13";
chr1	StringTie	exon	207071509	207071573	1000	+	.	gene_id "MSTRG.15497"; transcript_id "MSTRG.15497.102"; exon_number "14";
chr1	StringTie	exon	207072204	207077817	1000	+	.	gene_id "MSTRG.15497"; transcript_id "MSTRG.15497.102"; exon_number "15";
chr1	StringTie	transcript	207053084	207081027	1000	+	.	gene_id "MSTRG.15497"; transcript_id "MSTRG.15497.103";
chr1	StringTie	exon	207053084	207053207	1000	+	.	gene_id "MSTRG.15497"; transcript_id "MSTRG.15497.103"; exon_number "1";
chr1	StringTie	exon	207054701	207054802	1000	+	.	gene_id "MSTRG.15497"; transcript_id "MSTRG.15497.103"; exon_number "2";
chr1	StringTie	exon	207060822	207060930	1000	+	.	gene_id "MSTRG.15497"; transcript_id "MSTRG.15497.103"; exon_number "3";
chr1	StringTie	exon	207061953	207062078	1000	+	.	gene_id "MSTRG.15497"; transcript_id "MSTRG.15497.103"; exon_number "4";
chr1	StringTie	exon	207062620	207062716	1000	+	.	gene_id "MSTRG.15497"; transcript_id "MSTRG.15497.103"; exon_number "5";
chr1	StringTie	exon	207063143	207063209	1000	+	.	gene_id "MSTRG.15497"; transcript_id "MSTRG.15497.103"; exon_number "6";
chr1	StringTie	exon	207063347	207063421	1000	+	.	gene_id "MSTRG.15497"; transcript_id "MSTRG.15497.103"; exon_number "7";
chr1	StringTie	exon	207063773	207063829	1000	+	.	gene_id "MSTRG.15497"; transcript_id "MSTRG.15497.103"; exon_number "8";
chr1	StringTie	exon	207065036	207065294	1000	+	.	gene_id "MSTRG.15497"; transcript_id "MSTRG.15497.103"; exon_number "9";
chr1	StringTie	exon	207067499	207067706	1000	+	.	gene_id "MSTRG.15497"; transcript_id "MSTRG.15497.103"; exon_number "10";
chr1	StringTie	exon	207068163	207068309	1000	+	.	gene_id "MSTRG.15497"; transcript_id "MSTRG.15497.103"; exon_number "11";
chr1	StringTie	exon	207069424	207069528	1000	+	.	gene_id "MSTRG.15497"; transcript_id "MSTRG.15497.103"; exon_number "12";
chr1	StringTie	exon	207071509	207071573	1000	+	.	gene_id "MSTRG.15497"; transcript_id "MSTRG.15497.103"; exon_number "13";
chr1	StringTie	exon	207072204	207072383	1000	+	.	gene_id "MSTRG.15497"; transcript_id "MSTRG.15497.103"; exon_number "14";
chr1	StringTie	exon	207078954	207081027	1000	+	.	gene_id "MSTRG.15497"; transcript_id "MSTRG.15497.103"; exon_number "15";
chr1	StringTie	transcript	207053086	207077821	1000	+	.	gene_id "MSTRG.15497"; transcript_id "MSTRG.15497.104";
chr1	StringTie	exon	207053086	207053535	1000	+	.	gene_id "MSTRG.15497"; transcript_id "MSTRG.15497.104"; exon_number "1";
chr1	StringTie	exon	207054701	207054802	1000	+	.	gene_id "MSTRG.15497"; transcript_id "MSTRG.15497.104"; exon_number "2";
chr1	StringTie	exon	207061953	207062078	1000	+	.	gene_id "MSTRG.15497"; transcript_id "MSTRG.15497.104"; exon_number "3";
chr1	StringTie	exon	207062620	207062716	1000	+	.	gene_id "MSTRG.15497"; transcript_id "MSTRG.15497.104"; exon_number "4";
chr1	StringTie	exon	207063143	207063209	1000	+	.	gene_id "MSTRG.15497"; transcript_id "MSTRG.15497.104"; exon_number "5";
chr1	StringTie	exon	207063347	207063421	1000	+	.	gene_id "MSTRG.15497"; transcript_id "MSTRG.15497.104"; exon_number "6";
chr1	StringTie	exon	207063773	207063829	1000	+	.	gene_id "MSTRG.15497"; transcript_id "MSTRG.15497.104"; exon_number "7";
chr1	StringTie	exon	207065036	207065160	1000	+	.	gene_id "MSTRG.15497"; transcript_id "MSTRG.15497.104"; exon_number "8";
chr1	StringTie	exon	207065261	207065294	1000	+	.	gene_id "MSTRG.15497"; transcript_id "MSTRG.15497.104"; exon_number "9";
chr1	StringTie	exon	207067499	207067706	1000	+	.	gene_id "MSTRG.15497"; transcript_id "MSTRG.15497.104"; exon_number "10";
chr1	StringTie	exon	207068163	207068309	1000	+	.	gene_id "MSTRG.15497"; transcript_id "MSTRG.15497.104"; exon_number "11";
chr1	StringTie	exon	207069424	207069528	1000	+	.	gene_id "MSTRG.15497"; transcript_id "MSTRG.15497.104"; exon_number "12";
chr1	StringTie	exon	207070280	207070409	1000	+	.	gene_id "MSTRG.15497"; transcript_id "MSTRG.15497.104"; exon_number "13";
chr1	StringTie	exon	207071188	207071250	1000	+	.	gene_id "MSTRG.15497"; transcript_id "MSTRG.15497.104"; exon_number "14";
chr1	StringTie	exon	207071509	207071573	1000	+	.	gene_id "MSTRG.15497"; transcript_id "MSTRG.15497.104"; exon_number "15";
chr1	StringTie	exon	207072204	207077821	1000	+	.	gene_id "MSTRG.15497"; transcript_id "MSTRG.15497.104"; exon_number "16";
chr1	StringTie	transcript	207053118	207081068	1000	+	.	gene_id "MSTRG.15497"; transcript_id "MSTRG.15497.105";
chr1	StringTie	exon	207053118	207053207	1000	+	.	gene_id "MSTRG.15497"; transcript_id "MSTRG.15497.105"; exon_number "1";
chr1	StringTie	exon	207054701	207054802	1000	+	.	gene_id "MSTRG.15497"; transcript_id "MSTRG.15497.105"; exon_number "2";
chr1	StringTie	exon	207061953	207062078	1000	+	.	gene_id "MSTRG.15497"; transcript_id "MSTRG.15497.105"; exon_number "3";
chr1	StringTie	exon	207062620	207062716	1000	+	.	gene_id "MSTRG.15497"; transcript_id "MSTRG.15497.105"; exon_number "4";
chr1	StringTie	exon	207063109	207063209	1000	+	.	gene_id "MSTRG.15497"; transcript_id "MSTRG.15497.105"; exon_number "5";
chr1	StringTie	exon	207063347	207063421	1000	+	.	gene_id "MSTRG.15497"; transcript_id "MSTRG.15497.105"; exon_number "6";
chr1	StringTie	exon	207063773	207063829	1000	+	.	gene_id "MSTRG.15497"; transcript_id "MSTRG.15497.105"; exon_number "7";
chr1	StringTie	exon	207065036	207065160	1000	+	.	gene_id "MSTRG.15497"; transcript_id "MSTRG.15497.105"; exon_number "8";
chr1	StringTie	exon	207067499	207067706	1000	+	.	gene_id "MSTRG.15497"; transcript_id "MSTRG.15497.105"; exon_number "9";
chr1	StringTie	exon	207068163	207068309	1000	+	.	gene_id "MSTRG.15497"; transcript_id "MSTRG.15497.105"; exon_number "10";
chr1	StringTie	exon	207069424	207069528	1000	+	.	gene_id "MSTRG.15497"; transcript_id "MSTRG.15497.105"; exon_number "11";
chr1	StringTie	exon	207070280	207070409	1000	+	.	gene_id "MSTRG.15497"; transcript_id "MSTRG.15497.105"; exon_number "12";
chr1	StringTie	exon	207071188	207071250	1000	+	.	gene_id "MSTRG.15497"; transcript_id "MSTRG.15497.105"; exon_number "13";
chr1	StringTie	exon	207071509	207071573	1000	+	.	gene_id "MSTRG.15497"; transcript_id "MSTRG.15497.105"; exon_number "14";
chr1	StringTie	exon	207072204	207081068	1000	+	.	gene_id "MSTRG.15497"; transcript_id "MSTRG.15497.105"; exon_number "15";
chr1	StringTie	transcript	207053210	207077873	1000	+	.	gene_id "MSTRG.15497"; transcript_id "MSTRG.15497.106";
chr1	StringTie	exon	207053210	207053366	1000	+	.	gene_id "MSTRG.15497"; transcript_id "MSTRG.15497.106"; exon_number "1";
chr1	StringTie	exon	207054701	207054802	1000	+	.	gene_id "MSTRG.15497"; transcript_id "MSTRG.15497.106"; exon_number "2";
chr1	StringTie	exon	207060822	207060954	1000	+	.	gene_id "MSTRG.15497"; transcript_id "MSTRG.15497.106"; exon_number "3";
chr1	StringTie	exon	207061953	207062078	1000	+	.	gene_id "MSTRG.15497"; transcript_id "MSTRG.15497.106"; exon_number "4";
chr1	StringTie	exon	207062620	207062716	1000	+	.	gene_id "MSTRG.15497"; transcript_id "MSTRG.15497.106"; exon_number "5";
chr1	StringTie	exon	207063143	207063209	1000	+	.	gene_id "MSTRG.15497"; transcript_id "MSTRG.15497.106"; exon_number "6";
chr1	StringTie	exon	207063347	207063421	1000	+	.	gene_id "MSTRG.15497"; transcript_id "MSTRG.15497.106"; exon_number "7";
chr1	StringTie	exon	207063773	207063829	1000	+	.	gene_id "MSTRG.15497"; transcript_id "MSTRG.15497.106"; exon_number "8";
chr1	StringTie	exon	207065036	207065160	1000	+	.	gene_id "MSTRG.15497"; transcript_id "MSTRG.15497.106"; exon_number "9";
chr1	StringTie	exon	207067499	207067706	1000	+	.	gene_id "MSTRG.15497"; transcript_id "MSTRG.15497.106"; exon_number "10";
chr1	StringTie	exon	207068163	207068309	1000	+	.	gene_id "MSTRG.15497"; transcript_id "MSTRG.15497.106"; exon_number "11";
chr1	StringTie	exon	207069424	207069528	1000	+	.	gene_id "MSTRG.15497"; transcript_id "MSTRG.15497.106"; exon_number "12";
chr1	StringTie	exon	207070280	207070409	1000	+	.	gene_id "MSTRG.15497"; transcript_id "MSTRG.15497.106"; exon_number "13";
chr1	StringTie	exon	207071188	207071250	1000	+	.	gene_id "MSTRG.15497"; transcript_id "MSTRG.15497.106"; exon_number "14";
chr1	StringTie	exon	207071509	207071573	1000	+	.	gene_id "MSTRG.15497"; transcript_id "MSTRG.15497.106"; exon_number "15";
chr1	StringTie	exon	207072204	207077873	1000	+	.	gene_id "MSTRG.15497"; transcript_id "MSTRG.15497.106"; exon_number "16";
chr1	StringTie	transcript	207053222	207081013	1000	+	.	gene_id "MSTRG.15497"; transcript_id "MSTRG.15497.107";
chr1	StringTie	exon	207053222	207053391	1000	+	.	gene_id "MSTRG.15497"; transcript_id "MSTRG.15497.107"; exon_number "1";
chr1	StringTie	exon	207054701	207054802	1000	+	.	gene_id "MSTRG.15497"; transcript_id "MSTRG.15497.107"; exon_number "2";
chr1	StringTie	exon	207061953	207062078	1000	+	.	gene_id "MSTRG.15497"; transcript_id "MSTRG.15497.107"; exon_number "3";
chr1	StringTie	exon	207062620	207062716	1000	+	.	gene_id "MSTRG.15497"; transcript_id "MSTRG.15497.107"; exon_number "4";
chr1	StringTie	exon	207063143	207063209	1000	+	.	gene_id "MSTRG.15497"; transcript_id "MSTRG.15497.107"; exon_number "5";
chr1	StringTie	exon	207063347	207063421	1000	+	.	gene_id "MSTRG.15497"; transcript_id "MSTRG.15497.107"; exon_number "6";
chr1	StringTie	exon	207063773	207063829	1000	+	.	gene_id "MSTRG.15497"; transcript_id "MSTRG.15497.107"; exon_number "7";
chr1	StringTie	exon	207065036	207065160	1000	+	.	gene_id "MSTRG.15497"; transcript_id "MSTRG.15497.107"; exon_number "8";
chr1	StringTie	exon	207067499	207067706	1000	+	.	gene_id "MSTRG.15497"; transcript_id "MSTRG.15497.107"; exon_number "9";
chr1	StringTie	exon	207068163	207068309	1000	+	.	gene_id "MSTRG.15497"; transcript_id "MSTRG.15497.107"; exon_number "10";
chr1	StringTie	exon	207069424	207069528	1000	+	.	gene_id "MSTRG.15497"; transcript_id "MSTRG.15497.107"; exon_number "11";
chr1	StringTie	exon	207071509	207071573	1000	+	.	gene_id "MSTRG.15497"; transcript_id "MSTRG.15497.107"; exon_number "12";
chr1	StringTie	exon	207078954	207081013	1000	+	.	gene_id "MSTRG.15497"; transcript_id "MSTRG.15497.107"; exon_number "13";
chr1	StringTie	transcript	207053230	207077822	1000	+	.	gene_id "MSTRG.15497"; transcript_id "MSTRG.15497.108";
chr1	StringTie	exon	207053230	207053552	1000	+	.	gene_id "MSTRG.15497"; transcript_id "MSTRG.15497.108"; exon_number "1";
chr1	StringTie	exon	207054701	207054802	1000	+	.	gene_id "MSTRG.15497"; transcript_id "MSTRG.15497.108"; exon_number "2";
chr1	StringTie	exon	207061953	207062078	1000	+	.	gene_id "MSTRG.15497"; transcript_id "MSTRG.15497.108"; exon_number "3";
chr1	StringTie	exon	207062620	207062716	1000	+	.	gene_id "MSTRG.15497"; transcript_id "MSTRG.15497.108"; exon_number "4";
chr1	StringTie	exon	207063143	207063209	1000	+	.	gene_id "MSTRG.15497"; transcript_id "MSTRG.15497.108"; exon_number "5";
chr1	StringTie	exon	207063347	207063421	1000	+	.	gene_id "MSTRG.15497"; transcript_id "MSTRG.15497.108"; exon_number "6";
chr1	StringTie	exon	207063773	207063829	1000	+	.	gene_id "MSTRG.15497"; transcript_id "MSTRG.15497.108"; exon_number "7";
chr1	StringTie	exon	207065036	207065294	1000	+	.	gene_id "MSTRG.15497"; transcript_id "MSTRG.15497.108"; exon_number "8";
chr1	StringTie	exon	207067499	207067706	1000	+	.	gene_id "MSTRG.15497"; transcript_id "MSTRG.15497.108"; exon_number "9";
chr1	StringTie	exon	207068163	207068309	1000	+	.	gene_id "MSTRG.15497"; transcript_id "MSTRG.15497.108"; exon_number "10";
chr1	StringTie	exon	207069424	207069528	1000	+	.	gene_id "MSTRG.15497"; transcript_id "MSTRG.15497.108"; exon_number "11";
chr1	StringTie	exon	207070280	207070409	1000	+	.	gene_id "MSTRG.15497"; transcript_id "MSTRG.15497.108"; exon_number "12";
chr1	StringTie	exon	207071188	207071250	1000	+	.	gene_id "MSTRG.15497"; transcript_id "MSTRG.15497.108"; exon_number "13";
chr1	StringTie	exon	207071509	207071573	1000	+	.	gene_id "MSTRG.15497"; transcript_id "MSTRG.15497.108"; exon_number "14";
chr1	StringTie	exon	207072204	207077822	1000	+	.	gene_id "MSTRG.15497"; transcript_id "MSTRG.15497.108"; exon_number "15";
chr1	StringTie	transcript	207053242	207081027	1000	+	.	gene_id "MSTRG.15497"; transcript_id "MSTRG.15497.109";
chr1	StringTie	exon	207053242	207053366	1000	+	.	gene_id "MSTRG.15497"; transcript_id "MSTRG.15497.109"; exon_number "1";
chr1	StringTie	exon	207054701	207054802	1000	+	.	gene_id "MSTRG.15497"; transcript_id "MSTRG.15497.109"; exon_number "2";
chr1	StringTie	exon	207061953	207062078	1000	+	.	gene_id "MSTRG.15497"; transcript_id "MSTRG.15497.109"; exon_number "3";
chr1	StringTie	exon	207062620	207062716	1000	+	.	gene_id "MSTRG.15497"; transcript_id "MSTRG.15497.109"; exon_number "4";
chr1	StringTie	exon	207063143	207063209	1000	+	.	gene_id "MSTRG.15497"; transcript_id "MSTRG.15497.109"; exon_number "5";
chr1	StringTie	exon	207063347	207063421	1000	+	.	gene_id "MSTRG.15497"; transcript_id "MSTRG.15497.109"; exon_number "6";
chr1	StringTie	exon	207063773	207063829	1000	+	.	gene_id "MSTRG.15497"; transcript_id "MSTRG.15497.109"; exon_number "7";
chr1	StringTie	exon	207064964	207065160	1000	+	.	gene_id "MSTRG.15497"; transcript_id "MSTRG.15497.109"; exon_number "8";
chr1	StringTie	exon	207067499	207067706	1000	+	.	gene_id "MSTRG.15497"; transcript_id "MSTRG.15497.109"; exon_number "9";
chr1	StringTie	exon	207068163	207068309	1000	+	.	gene_id "MSTRG.15497"; transcript_id "MSTRG.15497.109"; exon_number "10";
chr1	StringTie	exon	207069424	207069528	1000	+	.	gene_id "MSTRG.15497"; transcript_id "MSTRG.15497.109"; exon_number "11";
chr1	StringTie	exon	207070280	207070409	1000	+	.	gene_id "MSTRG.15497"; transcript_id "MSTRG.15497.109"; exon_number "12";
chr1	StringTie	exon	207071188	207071250	1000	+	.	gene_id "MSTRG.15497"; transcript_id "MSTRG.15497.109"; exon_number "13";
chr1	StringTie	exon	207071509	207071573	1000	+	.	gene_id "MSTRG.15497"; transcript_id "MSTRG.15497.109"; exon_number "14";
chr1	StringTie	exon	207072204	207081027	1000	+	.	gene_id "MSTRG.15497"; transcript_id "MSTRG.15497.109"; exon_number "15";
chr1	StringTie	transcript	207053242	207077824	1000	+	.	gene_id "MSTRG.15497"; transcript_id "MSTRG.15497.110";
chr1	StringTie	exon	207053242	207053366	1000	+	.	gene_id "MSTRG.15497"; transcript_id "MSTRG.15497.110"; exon_number "1";
chr1	StringTie	exon	207054701	207054802	1000	+	.	gene_id "MSTRG.15497"; transcript_id "MSTRG.15497.110"; exon_number "2";
chr1	StringTie	exon	207061953	207062078	1000	+	.	gene_id "MSTRG.15497"; transcript_id "MSTRG.15497.110"; exon_number "3";
chr1	StringTie	exon	207062620	207062716	1000	+	.	gene_id "MSTRG.15497"; transcript_id "MSTRG.15497.110"; exon_number "4";
chr1	StringTie	exon	207063143	207063209	1000	+	.	gene_id "MSTRG.15497"; transcript_id "MSTRG.15497.110"; exon_number "5";
chr1	StringTie	exon	207063347	207063421	1000	+	.	gene_id "MSTRG.15497"; transcript_id "MSTRG.15497.110"; exon_number "6";
chr1	StringTie	exon	207063773	207063829	1000	+	.	gene_id "MSTRG.15497"; transcript_id "MSTRG.15497.110"; exon_number "7";
chr1	StringTie	exon	207065036	207065160	1000	+	.	gene_id "MSTRG.15497"; transcript_id "MSTRG.15497.110"; exon_number "8";
chr1	StringTie	exon	207067499	207067706	1000	+	.	gene_id "MSTRG.15497"; transcript_id "MSTRG.15497.110"; exon_number "9";
chr1	StringTie	exon	207068163	207068309	1000	+	.	gene_id "MSTRG.15497"; transcript_id "MSTRG.15497.110"; exon_number "10";
chr1	StringTie	exon	207069424	207069528	1000	+	.	gene_id "MSTRG.15497"; transcript_id "MSTRG.15497.110"; exon_number "11";
chr1	StringTie	exon	207070280	207070409	1000	+	.	gene_id "MSTRG.15497"; transcript_id "MSTRG.15497.110"; exon_number "12";
chr1	StringTie	exon	207071188	207071250	1000	+	.	gene_id "MSTRG.15497"; transcript_id "MSTRG.15497.110"; exon_number "13";
chr1	StringTie	exon	207071509	207071573	1000	+	.	gene_id "MSTRG.15497"; transcript_id "MSTRG.15497.110"; exon_number "14";
chr1	StringTie	exon	207072204	207074529	1000	+	.	gene_id "MSTRG.15497"; transcript_id "MSTRG.15497.110"; exon_number "15";
chr1	StringTie	exon	207074735	207077824	1000	+	.	gene_id "MSTRG.15497"; transcript_id "MSTRG.15497.110"; exon_number "16";
chr1	StringTie	transcript	207053245	207081051	1000	+	.	gene_id "MSTRG.15497"; transcript_id "MSTRG.15497.111";
chr1	StringTie	exon	207053245	207054251	1000	+	.	gene_id "MSTRG.15497"; transcript_id "MSTRG.15497.111"; exon_number "1";
chr1	StringTie	exon	207054701	207054802	1000	+	.	gene_id "MSTRG.15497"; transcript_id "MSTRG.15497.111"; exon_number "2";
chr1	StringTie	exon	207061953	207062078	1000	+	.	gene_id "MSTRG.15497"; transcript_id "MSTRG.15497.111"; exon_number "3";
chr1	StringTie	exon	207062620	207062716	1000	+	.	gene_id "MSTRG.15497"; transcript_id "MSTRG.15497.111"; exon_number "4";
chr1	StringTie	exon	207063143	207063209	1000	+	.	gene_id "MSTRG.15497"; transcript_id "MSTRG.15497.111"; exon_number "5";
chr1	StringTie	exon	207063347	207063421	1000	+	.	gene_id "MSTRG.15497"; transcript_id "MSTRG.15497.111"; exon_number "6";
chr1	StringTie	exon	207063773	207063829	1000	+	.	gene_id "MSTRG.15497"; transcript_id "MSTRG.15497.111"; exon_number "7";
chr1	StringTie	exon	207065036	207065160	1000	+	.	gene_id "MSTRG.15497"; transcript_id "MSTRG.15497.111"; exon_number "8";
chr1	StringTie	exon	207067499	207067706	1000	+	.	gene_id "MSTRG.15497"; transcript_id "MSTRG.15497.111"; exon_number "9";
chr1	StringTie	exon	207068163	207068309	1000	+	.	gene_id "MSTRG.15497"; transcript_id "MSTRG.15497.111"; exon_number "10";
chr1	StringTie	exon	207069424	207069528	1000	+	.	gene_id "MSTRG.15497"; transcript_id "MSTRG.15497.111"; exon_number "11";
chr1	StringTie	exon	207070280	207070409	1000	+	.	gene_id "MSTRG.15497"; transcript_id "MSTRG.15497.111"; exon_number "12";
chr1	StringTie	exon	207071188	207071250	1000	+	.	gene_id "MSTRG.15497"; transcript_id "MSTRG.15497.111"; exon_number "13";
chr1	StringTie	exon	207071509	207071573	1000	+	.	gene_id "MSTRG.15497"; transcript_id "MSTRG.15497.111"; exon_number "14";
chr1	StringTie	exon	207072204	207081051	1000	+	.	gene_id "MSTRG.15497"; transcript_id "MSTRG.15497.111"; exon_number "15";
chr1	StringTie	transcript	207053249	207081000	1000	+	.	gene_id "MSTRG.15497"; transcript_id "MSTRG.15497.112";
chr1	StringTie	exon	207053249	207053366	1000	+	.	gene_id "MSTRG.15497"; transcript_id "MSTRG.15497.112"; exon_number "1";
chr1	StringTie	exon	207054701	207054802	1000	+	.	gene_id "MSTRG.15497"; transcript_id "MSTRG.15497.112"; exon_number "2";
chr1	StringTie	exon	207061953	207062078	1000	+	.	gene_id "MSTRG.15497"; transcript_id "MSTRG.15497.112"; exon_number "3";
chr1	StringTie	exon	207062620	207062716	1000	+	.	gene_id "MSTRG.15497"; transcript_id "MSTRG.15497.112"; exon_number "4";
chr1	StringTie	exon	207063143	207063209	1000	+	.	gene_id "MSTRG.15497"; transcript_id "MSTRG.15497.112"; exon_number "5";
chr1	StringTie	exon	207063347	207063421	1000	+	.	gene_id "MSTRG.15497"; transcript_id "MSTRG.15497.112"; exon_number "6";
chr1	StringTie	exon	207063773	207063829	1000	+	.	gene_id "MSTRG.15497"; transcript_id "MSTRG.15497.112"; exon_number "7";
chr1	StringTie	exon	207065036	207065160	1000	+	.	gene_id "MSTRG.15497"; transcript_id "MSTRG.15497.112"; exon_number "8";
chr1	StringTie	exon	207067499	207067706	1000	+	.	gene_id "MSTRG.15497"; transcript_id "MSTRG.15497.112"; exon_number "9";
chr1	StringTie	exon	207068163	207068309	1000	+	.	gene_id "MSTRG.15497"; transcript_id "MSTRG.15497.112"; exon_number "10";
chr1	StringTie	exon	207069424	207069528	1000	+	.	gene_id "MSTRG.15497"; transcript_id "MSTRG.15497.112"; exon_number "11";
chr1	StringTie	exon	207070280	207070409	1000	+	.	gene_id "MSTRG.15497"; transcript_id "MSTRG.15497.112"; exon_number "12";
chr1	StringTie	exon	207071188	207071250	1000	+	.	gene_id "MSTRG.15497"; transcript_id "MSTRG.15497.112"; exon_number "13";
chr1	StringTie	exon	207071509	207071573	1000	+	.	gene_id "MSTRG.15497"; transcript_id "MSTRG.15497.112"; exon_number "14";
chr1	StringTie	exon	207072204	207078407	1000	+	.	gene_id "MSTRG.15497"; transcript_id "MSTRG.15497.112"; exon_number "15";
chr1	StringTie	exon	207078954	207081000	1000	+	.	gene_id "MSTRG.15497"; transcript_id "MSTRG.15497.112"; exon_number "16";
chr1	StringTie	transcript	207053257	207081027	1000	+	.	gene_id "MSTRG.15497"; transcript_id "MSTRG.15497.113";
chr1	StringTie	exon	207053257	207053366	1000	+	.	gene_id "MSTRG.15497"; transcript_id "MSTRG.15497.113"; exon_number "1";
chr1	StringTie	exon	207054701	207054802	1000	+	.	gene_id "MSTRG.15497"; transcript_id "MSTRG.15497.113"; exon_number "2";
chr1	StringTie	exon	207061953	207062078	1000	+	.	gene_id "MSTRG.15497"; transcript_id "MSTRG.15497.113"; exon_number "3";
chr1	StringTie	exon	207062620	207063421	1000	+	.	gene_id "MSTRG.15497"; transcript_id "MSTRG.15497.113"; exon_number "4";
chr1	StringTie	exon	207063773	207063829	1000	+	.	gene_id "MSTRG.15497"; transcript_id "MSTRG.15497.113"; exon_number "5";
chr1	StringTie	exon	207064964	207065294	1000	+	.	gene_id "MSTRG.15497"; transcript_id "MSTRG.15497.113"; exon_number "6";
chr1	StringTie	exon	207067499	207067706	1000	+	.	gene_id "MSTRG.15497"; transcript_id "MSTRG.15497.113"; exon_number "7";
chr1	StringTie	exon	207068163	207068309	1000	+	.	gene_id "MSTRG.15497"; transcript_id "MSTRG.15497.113"; exon_number "8";
chr1	StringTie	exon	207069424	207069528	1000	+	.	gene_id "MSTRG.15497"; transcript_id "MSTRG.15497.113"; exon_number "9";
chr1	StringTie	exon	207070280	207071250	1000	+	.	gene_id "MSTRG.15497"; transcript_id "MSTRG.15497.113"; exon_number "10";
chr1	StringTie	exon	207071509	207071573	1000	+	.	gene_id "MSTRG.15497"; transcript_id "MSTRG.15497.113"; exon_number "11";
chr1	StringTie	exon	207072204	207081027	1000	+	.	gene_id "MSTRG.15497"; transcript_id "MSTRG.15497.113"; exon_number "12";
chr1	StringTie	transcript	207053257	207081027	1000	+	.	gene_id "MSTRG.15497"; transcript_id "MSTRG.15497.114";
chr1	StringTie	exon	207053257	207053366	1000	+	.	gene_id "MSTRG.15497"; transcript_id "MSTRG.15497.114"; exon_number "1";
chr1	StringTie	exon	207054701	207054802	1000	+	.	gene_id "MSTRG.15497"; transcript_id "MSTRG.15497.114"; exon_number "2";
chr1	StringTie	exon	207060846	207060930	1000	+	.	gene_id "MSTRG.15497"; transcript_id "MSTRG.15497.114"; exon_number "3";
chr1	StringTie	exon	207061953	207062078	1000	+	.	gene_id "MSTRG.15497"; transcript_id "MSTRG.15497.114"; exon_number "4";
chr1	StringTie	exon	207062620	207062716	1000	+	.	gene_id "MSTRG.15497"; transcript_id "MSTRG.15497.114"; exon_number "5";
chr1	StringTie	exon	207063143	207063209	1000	+	.	gene_id "MSTRG.15497"; transcript_id "MSTRG.15497.114"; exon_number "6";
chr1	StringTie	exon	207063347	207063421	1000	+	.	gene_id "MSTRG.15497"; transcript_id "MSTRG.15497.114"; exon_number "7";
chr1	StringTie	exon	207063773	207063829	1000	+	.	gene_id "MSTRG.15497"; transcript_id "MSTRG.15497.114"; exon_number "8";
chr1	StringTie	exon	207065036	207065160	1000	+	.	gene_id "MSTRG.15497"; transcript_id "MSTRG.15497.114"; exon_number "9";
chr1	StringTie	exon	207067499	207067706	1000	+	.	gene_id "MSTRG.15497"; transcript_id "MSTRG.15497.114"; exon_number "10";
chr1	StringTie	exon	207068163	207068309	1000	+	.	gene_id "MSTRG.15497"; transcript_id "MSTRG.15497.114"; exon_number "11";
chr1	StringTie	exon	207069424	207070409	1000	+	.	gene_id "MSTRG.15497"; transcript_id "MSTRG.15497.114"; exon_number "12";
chr1	StringTie	exon	207071188	207071250	1000	+	.	gene_id "MSTRG.15497"; transcript_id "MSTRG.15497.114"; exon_number "13";
chr1	StringTie	exon	207071509	207071573	1000	+	.	gene_id "MSTRG.15497"; transcript_id "MSTRG.15497.114"; exon_number "14";
chr1	StringTie	exon	207078954	207081027	1000	+	.	gene_id "MSTRG.15497"; transcript_id "MSTRG.15497.114"; exon_number "15";
chr1	StringTie	transcript	207053257	207081117	1000	+	.	gene_id "MSTRG.15497"; transcript_id "MSTRG.15497.115";
chr1	StringTie	exon	207053257	207053366	1000	+	.	gene_id "MSTRG.15497"; transcript_id "MSTRG.15497.115"; exon_number "1";
chr1	StringTie	exon	207054701	207054802	1000	+	.	gene_id "MSTRG.15497"; transcript_id "MSTRG.15497.115"; exon_number "2";
chr1	StringTie	exon	207060822	207060930	1000	+	.	gene_id "MSTRG.15497"; transcript_id "MSTRG.15497.115"; exon_number "3";
chr1	StringTie	exon	207061953	207062078	1000	+	.	gene_id "MSTRG.15497"; transcript_id "MSTRG.15497.115"; exon_number "4";
chr1	StringTie	exon	207062620	207062716	1000	+	.	gene_id "MSTRG.15497"; transcript_id "MSTRG.15497.115"; exon_number "5";
chr1	StringTie	exon	207063143	207063209	1000	+	.	gene_id "MSTRG.15497"; transcript_id "MSTRG.15497.115"; exon_number "6";
chr1	StringTie	exon	207063347	207063421	1000	+	.	gene_id "MSTRG.15497"; transcript_id "MSTRG.15497.115"; exon_number "7";
chr1	StringTie	exon	207063773	207063829	1000	+	.	gene_id "MSTRG.15497"; transcript_id "MSTRG.15497.115"; exon_number "8";
chr1	StringTie	exon	207064964	207065294	1000	+	.	gene_id "MSTRG.15497"; transcript_id "MSTRG.15497.115"; exon_number "9";
chr1	StringTie	exon	207067499	207067706	1000	+	.	gene_id "MSTRG.15497"; transcript_id "MSTRG.15497.115"; exon_number "10";
chr1	StringTie	exon	207068163	207068309	1000	+	.	gene_id "MSTRG.15497"; transcript_id "MSTRG.15497.115"; exon_number "11";
chr1	StringTie	exon	207069424	207069528	1000	+	.	gene_id "MSTRG.15497"; transcript_id "MSTRG.15497.115"; exon_number "12";
chr1	StringTie	exon	207070280	207070409	1000	+	.	gene_id "MSTRG.15497"; transcript_id "MSTRG.15497.115"; exon_number "13";
chr1	StringTie	exon	207071188	207071250	1000	+	.	gene_id "MSTRG.15497"; transcript_id "MSTRG.15497.115"; exon_number "14";
chr1	StringTie	exon	207071509	207071573	1000	+	.	gene_id "MSTRG.15497"; transcript_id "MSTRG.15497.115"; exon_number "15";
chr1	StringTie	exon	207072204	207081117	1000	+	.	gene_id "MSTRG.15497"; transcript_id "MSTRG.15497.115"; exon_number "16";
chr1	StringTie	transcript	207053258	207081051	1000	+	.	gene_id "MSTRG.15497"; transcript_id "MSTRG.15497.116";
chr1	StringTie	exon	207053258	207053366	1000	+	.	gene_id "MSTRG.15497"; transcript_id "MSTRG.15497.116"; exon_number "1";
chr1	StringTie	exon	207054701	207054802	1000	+	.	gene_id "MSTRG.15497"; transcript_id "MSTRG.15497.116"; exon_number "2";
chr1	StringTie	exon	207061953	207062078	1000	+	.	gene_id "MSTRG.15497"; transcript_id "MSTRG.15497.116"; exon_number "3";
chr1	StringTie	exon	207062547	207062716	1000	+	.	gene_id "MSTRG.15497"; transcript_id "MSTRG.15497.116"; exon_number "4";
chr1	StringTie	exon	207063143	207063209	1000	+	.	gene_id "MSTRG.15497"; transcript_id "MSTRG.15497.116"; exon_number "5";
chr1	StringTie	exon	207063347	207063421	1000	+	.	gene_id "MSTRG.15497"; transcript_id "MSTRG.15497.116"; exon_number "6";
chr1	StringTie	exon	207063773	207063829	1000	+	.	gene_id "MSTRG.15497"; transcript_id "MSTRG.15497.116"; exon_number "7";
chr1	StringTie	exon	207064964	207065160	1000	+	.	gene_id "MSTRG.15497"; transcript_id "MSTRG.15497.116"; exon_number "8";
chr1	StringTie	exon	207067499	207067706	1000	+	.	gene_id "MSTRG.15497"; transcript_id "MSTRG.15497.116"; exon_number "9";
chr1	StringTie	exon	207068163	207068309	1000	+	.	gene_id "MSTRG.15497"; transcript_id "MSTRG.15497.116"; exon_number "10";
chr1	StringTie	exon	207069424	207069528	1000	+	.	gene_id "MSTRG.15497"; transcript_id "MSTRG.15497.116"; exon_number "11";
chr1	StringTie	exon	207070280	207070409	1000	+	.	gene_id "MSTRG.15497"; transcript_id "MSTRG.15497.116"; exon_number "12";
chr1	StringTie	exon	207071188	207071250	1000	+	.	gene_id "MSTRG.15497"; transcript_id "MSTRG.15497.116"; exon_number "13";
chr1	StringTie	exon	207071509	207081051	1000	+	.	gene_id "MSTRG.15497"; transcript_id "MSTRG.15497.116"; exon_number "14";
chr1	StringTie	transcript	207053258	207077821	1000	+	.	gene_id "MSTRG.15497"; transcript_id "MSTRG.15497.117";
chr1	StringTie	exon	207053258	207053366	1000	+	.	gene_id "MSTRG.15497"; transcript_id "MSTRG.15497.117"; exon_number "1";
chr1	StringTie	exon	207054701	207054802	1000	+	.	gene_id "MSTRG.15497"; transcript_id "MSTRG.15497.117"; exon_number "2";
chr1	StringTie	exon	207061953	207062078	1000	+	.	gene_id "MSTRG.15497"; transcript_id "MSTRG.15497.117"; exon_number "3";
chr1	StringTie	exon	207062620	207062716	1000	+	.	gene_id "MSTRG.15497"; transcript_id "MSTRG.15497.117"; exon_number "4";
chr1	StringTie	exon	207063143	207063209	1000	+	.	gene_id "MSTRG.15497"; transcript_id "MSTRG.15497.117"; exon_number "5";
chr1	StringTie	exon	207063347	207063421	1000	+	.	gene_id "MSTRG.15497"; transcript_id "MSTRG.15497.117"; exon_number "6";
chr1	StringTie	exon	207063773	207063829	1000	+	.	gene_id "MSTRG.15497"; transcript_id "MSTRG.15497.117"; exon_number "7";
chr1	StringTie	exon	207064964	207065294	1000	+	.	gene_id "MSTRG.15497"; transcript_id "MSTRG.15497.117"; exon_number "8";
chr1	StringTie	exon	207067499	207067706	1000	+	.	gene_id "MSTRG.15497"; transcript_id "MSTRG.15497.117"; exon_number "9";
chr1	StringTie	exon	207068163	207068309	1000	+	.	gene_id "MSTRG.15497"; transcript_id "MSTRG.15497.117"; exon_number "10";
chr1	StringTie	exon	207069424	207069528	1000	+	.	gene_id "MSTRG.15497"; transcript_id "MSTRG.15497.117"; exon_number "11";
chr1	StringTie	exon	207070280	207070409	1000	+	.	gene_id "MSTRG.15497"; transcript_id "MSTRG.15497.117"; exon_number "12";
chr1	StringTie	exon	207071188	207071250	1000	+	.	gene_id "MSTRG.15497"; transcript_id "MSTRG.15497.117"; exon_number "13";
chr1	StringTie	exon	207071509	207071573	1000	+	.	gene_id "MSTRG.15497"; transcript_id "MSTRG.15497.117"; exon_number "14";
chr1	StringTie	exon	207072204	207077821	1000	+	.	gene_id "MSTRG.15497"; transcript_id "MSTRG.15497.117"; exon_number "15";
chr1	StringTie	transcript	207053258	207077821	1000	+	.	gene_id "MSTRG.15497"; transcript_id "MSTRG.15497.118";
chr1	StringTie	exon	207053258	207053366	1000	+	.	gene_id "MSTRG.15497"; transcript_id "MSTRG.15497.118"; exon_number "1";
chr1	StringTie	exon	207054701	207054802	1000	+	.	gene_id "MSTRG.15497"; transcript_id "MSTRG.15497.118"; exon_number "2";
chr1	StringTie	exon	207061953	207062078	1000	+	.	gene_id "MSTRG.15497"; transcript_id "MSTRG.15497.118"; exon_number "3";
chr1	StringTie	exon	207062547	207062716	1000	+	.	gene_id "MSTRG.15497"; transcript_id "MSTRG.15497.118"; exon_number "4";
chr1	StringTie	exon	207063143	207063209	1000	+	.	gene_id "MSTRG.15497"; transcript_id "MSTRG.15497.118"; exon_number "5";
chr1	StringTie	exon	207063347	207063421	1000	+	.	gene_id "MSTRG.15497"; transcript_id "MSTRG.15497.118"; exon_number "6";
chr1	StringTie	exon	207063773	207063829	1000	+	.	gene_id "MSTRG.15497"; transcript_id "MSTRG.15497.118"; exon_number "7";
chr1	StringTie	exon	207064964	207065294	1000	+	.	gene_id "MSTRG.15497"; transcript_id "MSTRG.15497.118"; exon_number "8";
chr1	StringTie	exon	207067499	207067706	1000	+	.	gene_id "MSTRG.15497"; transcript_id "MSTRG.15497.118"; exon_number "9";
chr1	StringTie	exon	207068163	207068309	1000	+	.	gene_id "MSTRG.15497"; transcript_id "MSTRG.15497.118"; exon_number "10";
chr1	StringTie	exon	207069424	207069528	1000	+	.	gene_id "MSTRG.15497"; transcript_id "MSTRG.15497.118"; exon_number "11";
chr1	StringTie	exon	207070280	207070409	1000	+	.	gene_id "MSTRG.15497"; transcript_id "MSTRG.15497.118"; exon_number "12";
chr1	StringTie	exon	207071188	207071250	1000	+	.	gene_id "MSTRG.15497"; transcript_id "MSTRG.15497.118"; exon_number "13";
chr1	StringTie	exon	207071509	207071573	1000	+	.	gene_id "MSTRG.15497"; transcript_id "MSTRG.15497.118"; exon_number "14";
chr1	StringTie	exon	207072204	207077821	1000	+	.	gene_id "MSTRG.15497"; transcript_id "MSTRG.15497.118"; exon_number "15";
chr1	StringTie	transcript	207053259	207081027	1000	+	.	gene_id "MSTRG.15497"; transcript_id "MSTRG.15497.119";
chr1	StringTie	exon	207053259	207053366	1000	+	.	gene_id "MSTRG.15497"; transcript_id "MSTRG.15497.119"; exon_number "1";
chr1	StringTie	exon	207054701	207054802	1000	+	.	gene_id "MSTRG.15497"; transcript_id "MSTRG.15497.119"; exon_number "2";
chr1	StringTie	exon	207061953	207062078	1000	+	.	gene_id "MSTRG.15497"; transcript_id "MSTRG.15497.119"; exon_number "3";
chr1	StringTie	exon	207062620	207062716	1000	+	.	gene_id "MSTRG.15497"; transcript_id "MSTRG.15497.119"; exon_number "4";
chr1	StringTie	exon	207063143	207063209	1000	+	.	gene_id "MSTRG.15497"; transcript_id "MSTRG.15497.119"; exon_number "5";
chr1	StringTie	exon	207063347	207063421	1000	+	.	gene_id "MSTRG.15497"; transcript_id "MSTRG.15497.119"; exon_number "6";
chr1	StringTie	exon	207063773	207063829	1000	+	.	gene_id "MSTRG.15497"; transcript_id "MSTRG.15497.119"; exon_number "7";
chr1	StringTie	exon	207065036	207065160	1000	+	.	gene_id "MSTRG.15497"; transcript_id "MSTRG.15497.119"; exon_number "8";
chr1	StringTie	exon	207067499	207067706	1000	+	.	gene_id "MSTRG.15497"; transcript_id "MSTRG.15497.119"; exon_number "9";
chr1	StringTie	exon	207068163	207068309	1000	+	.	gene_id "MSTRG.15497"; transcript_id "MSTRG.15497.119"; exon_number "10";
chr1	StringTie	exon	207069424	207069528	1000	+	.	gene_id "MSTRG.15497"; transcript_id "MSTRG.15497.119"; exon_number "11";
chr1	StringTie	exon	207071509	207071573	1000	+	.	gene_id "MSTRG.15497"; transcript_id "MSTRG.15497.119"; exon_number "12";
chr1	StringTie	exon	207072204	207081027	1000	+	.	gene_id "MSTRG.15497"; transcript_id "MSTRG.15497.119"; exon_number "13";
chr1	StringTie	transcript	207034416	207081088	1000	+	.	gene_id "MSTRG.15497"; transcript_id "MSTRG.15497.12";
chr1	StringTie	exon	207034416	207034472	1000	+	.	gene_id "MSTRG.15497"; transcript_id "MSTRG.15497.12"; exon_number "1";
chr1	StringTie	exon	207034946	207035080	1000	+	.	gene_id "MSTRG.15497"; transcript_id "MSTRG.15497.12"; exon_number "2";
chr1	StringTie	exon	207042169	207042212	1000	+	.	gene_id "MSTRG.15497"; transcript_id "MSTRG.15497.12"; exon_number "3";
chr1	StringTie	exon	207049464	207049617	1000	+	.	gene_id "MSTRG.15497"; transcript_id "MSTRG.15497.12"; exon_number "4";
chr1	StringTie	exon	207054701	207054802	1000	+	.	gene_id "MSTRG.15497"; transcript_id "MSTRG.15497.12"; exon_number "5";
chr1	StringTie	exon	207061953	207062078	1000	+	.	gene_id "MSTRG.15497"; transcript_id "MSTRG.15497.12"; exon_number "6";
chr1	StringTie	exon	207062547	207063209	1000	+	.	gene_id "MSTRG.15497"; transcript_id "MSTRG.15497.12"; exon_number "7";
chr1	StringTie	exon	207063347	207063421	1000	+	.	gene_id "MSTRG.15497"; transcript_id "MSTRG.15497.12"; exon_number "8";
chr1	StringTie	exon	207063773	207063829	1000	+	.	gene_id "MSTRG.15497"; transcript_id "MSTRG.15497.12"; exon_number "9";
chr1	StringTie	exon	207065036	207065160	1000	+	.	gene_id "MSTRG.15497"; transcript_id "MSTRG.15497.12"; exon_number "10";
chr1	StringTie	exon	207067499	207067706	1000	+	.	gene_id "MSTRG.15497"; transcript_id "MSTRG.15497.12"; exon_number "11";
chr1	StringTie	exon	207068163	207068309	1000	+	.	gene_id "MSTRG.15497"; transcript_id "MSTRG.15497.12"; exon_number "12";
chr1	StringTie	exon	207069424	207069528	1000	+	.	gene_id "MSTRG.15497"; transcript_id "MSTRG.15497.12"; exon_number "13";
chr1	StringTie	exon	207070280	207070409	1000	+	.	gene_id "MSTRG.15497"; transcript_id "MSTRG.15497.12"; exon_number "14";
chr1	StringTie	exon	207071188	207071250	1000	+	.	gene_id "MSTRG.15497"; transcript_id "MSTRG.15497.12"; exon_number "15";
chr1	StringTie	exon	207071509	207071573	1000	+	.	gene_id "MSTRG.15497"; transcript_id "MSTRG.15497.12"; exon_number "16";
chr1	StringTie	exon	207072204	207081088	1000	+	.	gene_id "MSTRG.15497"; transcript_id "MSTRG.15497.12"; exon_number "17";
chr1	StringTie	transcript	207053259	207077982	1000	+	.	gene_id "MSTRG.15497"; transcript_id "MSTRG.15497.120";
chr1	StringTie	exon	207053259	207053366	1000	+	.	gene_id "MSTRG.15497"; transcript_id "MSTRG.15497.120"; exon_number "1";
chr1	StringTie	exon	207054701	207054802	1000	+	.	gene_id "MSTRG.15497"; transcript_id "MSTRG.15497.120"; exon_number "2";
chr1	StringTie	exon	207061953	207062078	1000	+	.	gene_id "MSTRG.15497"; transcript_id "MSTRG.15497.120"; exon_number "3";
chr1	StringTie	exon	207063347	207063421	1000	+	.	gene_id "MSTRG.15497"; transcript_id "MSTRG.15497.120"; exon_number "4";
chr1	StringTie	exon	207063773	207063829	1000	+	.	gene_id "MSTRG.15497"; transcript_id "MSTRG.15497.120"; exon_number "5";
chr1	StringTie	exon	207065036	207065160	1000	+	.	gene_id "MSTRG.15497"; transcript_id "MSTRG.15497.120"; exon_number "6";
chr1	StringTie	exon	207067499	207067706	1000	+	.	gene_id "MSTRG.15497"; transcript_id "MSTRG.15497.120"; exon_number "7";
chr1	StringTie	exon	207068163	207068309	1000	+	.	gene_id "MSTRG.15497"; transcript_id "MSTRG.15497.120"; exon_number "8";
chr1	StringTie	exon	207069424	207069528	1000	+	.	gene_id "MSTRG.15497"; transcript_id "MSTRG.15497.120"; exon_number "9";
chr1	StringTie	exon	207070280	207070409	1000	+	.	gene_id "MSTRG.15497"; transcript_id "MSTRG.15497.120"; exon_number "10";
chr1	StringTie	exon	207071188	207071250	1000	+	.	gene_id "MSTRG.15497"; transcript_id "MSTRG.15497.120"; exon_number "11";
chr1	StringTie	exon	207071509	207071573	1000	+	.	gene_id "MSTRG.15497"; transcript_id "MSTRG.15497.120"; exon_number "12";
chr1	StringTie	exon	207072204	207077982	1000	+	.	gene_id "MSTRG.15497"; transcript_id "MSTRG.15497.120"; exon_number "13";
chr1	StringTie	transcript	207053259	207079675	1000	+	.	gene_id "MSTRG.15497"; transcript_id "MSTRG.15497.121";
chr1	StringTie	exon	207053259	207053366	1000	+	.	gene_id "MSTRG.15497"; transcript_id "MSTRG.15497.121"; exon_number "1";
chr1	StringTie	exon	207054701	207054802	1000	+	.	gene_id "MSTRG.15497"; transcript_id "MSTRG.15497.121"; exon_number "2";
chr1	StringTie	exon	207061953	207062078	1000	+	.	gene_id "MSTRG.15497"; transcript_id "MSTRG.15497.121"; exon_number "3";
chr1	StringTie	exon	207062620	207062716	1000	+	.	gene_id "MSTRG.15497"; transcript_id "MSTRG.15497.121"; exon_number "4";
chr1	StringTie	exon	207063147	207063209	1000	+	.	gene_id "MSTRG.15497"; transcript_id "MSTRG.15497.121"; exon_number "5";
chr1	StringTie	exon	207063347	207063421	1000	+	.	gene_id "MSTRG.15497"; transcript_id "MSTRG.15497.121"; exon_number "6";
chr1	StringTie	exon	207063773	207063829	1000	+	.	gene_id "MSTRG.15497"; transcript_id "MSTRG.15497.121"; exon_number "7";
chr1	StringTie	exon	207065036	207065160	1000	+	.	gene_id "MSTRG.15497"; transcript_id "MSTRG.15497.121"; exon_number "8";
chr1	StringTie	exon	207067499	207067706	1000	+	.	gene_id "MSTRG.15497"; transcript_id "MSTRG.15497.121"; exon_number "9";
chr1	StringTie	exon	207068163	207068309	1000	+	.	gene_id "MSTRG.15497"; transcript_id "MSTRG.15497.121"; exon_number "10";
chr1	StringTie	exon	207069424	207069528	1000	+	.	gene_id "MSTRG.15497"; transcript_id "MSTRG.15497.121"; exon_number "11";
chr1	StringTie	exon	207071509	207071573	1000	+	.	gene_id "MSTRG.15497"; transcript_id "MSTRG.15497.121"; exon_number "12";
chr1	StringTie	exon	207078954	207079675	1000	+	.	gene_id "MSTRG.15497"; transcript_id "MSTRG.15497.121"; exon_number "13";
chr1	StringTie	transcript	207053259	207081027	1000	+	.	gene_id "MSTRG.15497"; transcript_id "MSTRG.15497.122";
chr1	StringTie	exon	207053259	207053366	1000	+	.	gene_id "MSTRG.15497"; transcript_id "MSTRG.15497.122"; exon_number "1";
chr1	StringTie	exon	207054701	207054802	1000	+	.	gene_id "MSTRG.15497"; transcript_id "MSTRG.15497.122"; exon_number "2";
chr1	StringTie	exon	207061953	207062716	1000	+	.	gene_id "MSTRG.15497"; transcript_id "MSTRG.15497.122"; exon_number "3";
chr1	StringTie	exon	207063109	207063209	1000	+	.	gene_id "MSTRG.15497"; transcript_id "MSTRG.15497.122"; exon_number "4";
chr1	StringTie	exon	207063347	207063421	1000	+	.	gene_id "MSTRG.15497"; transcript_id "MSTRG.15497.122"; exon_number "5";
chr1	StringTie	exon	207063773	207063829	1000	+	.	gene_id "MSTRG.15497"; transcript_id "MSTRG.15497.122"; exon_number "6";
chr1	StringTie	exon	207065036	207065160	1000	+	.	gene_id "MSTRG.15497"; transcript_id "MSTRG.15497.122"; exon_number "7";
chr1	StringTie	exon	207067499	207067706	1000	+	.	gene_id "MSTRG.15497"; transcript_id "MSTRG.15497.122"; exon_number "8";
chr1	StringTie	exon	207068163	207068309	1000	+	.	gene_id "MSTRG.15497"; transcript_id "MSTRG.15497.122"; exon_number "9";
chr1	StringTie	exon	207069424	207069528	1000	+	.	gene_id "MSTRG.15497"; transcript_id "MSTRG.15497.122"; exon_number "10";
chr1	StringTie	exon	207070280	207070409	1000	+	.	gene_id "MSTRG.15497"; transcript_id "MSTRG.15497.122"; exon_number "11";
chr1	StringTie	exon	207071188	207071250	1000	+	.	gene_id "MSTRG.15497"; transcript_id "MSTRG.15497.122"; exon_number "12";
chr1	StringTie	exon	207071509	207071573	1000	+	.	gene_id "MSTRG.15497"; transcript_id "MSTRG.15497.122"; exon_number "13";
chr1	StringTie	exon	207072204	207081027	1000	+	.	gene_id "MSTRG.15497"; transcript_id "MSTRG.15497.122"; exon_number "14";
chr1	StringTie	transcript	207053259	207081027	1000	+	.	gene_id "MSTRG.15497"; transcript_id "MSTRG.15497.123";
chr1	StringTie	exon	207053259	207053391	1000	+	.	gene_id "MSTRG.15497"; transcript_id "MSTRG.15497.123"; exon_number "1";
chr1	StringTie	exon	207054701	207054802	1000	+	.	gene_id "MSTRG.15497"; transcript_id "MSTRG.15497.123"; exon_number "2";
chr1	StringTie	exon	207061953	207062078	1000	+	.	gene_id "MSTRG.15497"; transcript_id "MSTRG.15497.123"; exon_number "3";
chr1	StringTie	exon	207062547	207062716	1000	+	.	gene_id "MSTRG.15497"; transcript_id "MSTRG.15497.123"; exon_number "4";
chr1	StringTie	exon	207063143	207063209	1000	+	.	gene_id "MSTRG.15497"; transcript_id "MSTRG.15497.123"; exon_number "5";
chr1	StringTie	exon	207063347	207063421	1000	+	.	gene_id "MSTRG.15497"; transcript_id "MSTRG.15497.123"; exon_number "6";
chr1	StringTie	exon	207063773	207063829	1000	+	.	gene_id "MSTRG.15497"; transcript_id "MSTRG.15497.123"; exon_number "7";
chr1	StringTie	exon	207065036	207065160	1000	+	.	gene_id "MSTRG.15497"; transcript_id "MSTRG.15497.123"; exon_number "8";
chr1	StringTie	exon	207067499	207067706	1000	+	.	gene_id "MSTRG.15497"; transcript_id "MSTRG.15497.123"; exon_number "9";
chr1	StringTie	exon	207068163	207068309	1000	+	.	gene_id "MSTRG.15497"; transcript_id "MSTRG.15497.123"; exon_number "10";
chr1	StringTie	exon	207069424	207070409	1000	+	.	gene_id "MSTRG.15497"; transcript_id "MSTRG.15497.123"; exon_number "11";
chr1	StringTie	exon	207071188	207071250	1000	+	.	gene_id "MSTRG.15497"; transcript_id "MSTRG.15497.123"; exon_number "12";
chr1	StringTie	exon	207071509	207071573	1000	+	.	gene_id "MSTRG.15497"; transcript_id "MSTRG.15497.123"; exon_number "13";
chr1	StringTie	exon	207072204	207072395	1000	+	.	gene_id "MSTRG.15497"; transcript_id "MSTRG.15497.123"; exon_number "14";
chr1	StringTie	exon	207078954	207081027	1000	+	.	gene_id "MSTRG.15497"; transcript_id "MSTRG.15497.123"; exon_number "15";
chr1	StringTie	transcript	207053259	207077847	1000	+	.	gene_id "MSTRG.15497"; transcript_id "MSTRG.15497.124";
chr1	StringTie	exon	207053259	207053535	1000	+	.	gene_id "MSTRG.15497"; transcript_id "MSTRG.15497.124"; exon_number "1";
chr1	StringTie	exon	207054701	207054802	1000	+	.	gene_id "MSTRG.15497"; transcript_id "MSTRG.15497.124"; exon_number "2";
chr1	StringTie	exon	207061953	207062078	1000	+	.	gene_id "MSTRG.15497"; transcript_id "MSTRG.15497.124"; exon_number "3";
chr1	StringTie	exon	207062620	207062716	1000	+	.	gene_id "MSTRG.15497"; transcript_id "MSTRG.15497.124"; exon_number "4";
chr1	StringTie	exon	207063143	207063209	1000	+	.	gene_id "MSTRG.15497"; transcript_id "MSTRG.15497.124"; exon_number "5";
chr1	StringTie	exon	207063347	207063421	1000	+	.	gene_id "MSTRG.15497"; transcript_id "MSTRG.15497.124"; exon_number "6";
chr1	StringTie	exon	207063773	207063829	1000	+	.	gene_id "MSTRG.15497"; transcript_id "MSTRG.15497.124"; exon_number "7";
chr1	StringTie	exon	207065036	207065294	1000	+	.	gene_id "MSTRG.15497"; transcript_id "MSTRG.15497.124"; exon_number "8";
chr1	StringTie	exon	207067499	207067706	1000	+	.	gene_id "MSTRG.15497"; transcript_id "MSTRG.15497.124"; exon_number "9";
chr1	StringTie	exon	207068163	207068309	1000	+	.	gene_id "MSTRG.15497"; transcript_id "MSTRG.15497.124"; exon_number "10";
chr1	StringTie	exon	207069424	207069528	1000	+	.	gene_id "MSTRG.15497"; transcript_id "MSTRG.15497.124"; exon_number "11";
chr1	StringTie	exon	207070280	207070409	1000	+	.	gene_id "MSTRG.15497"; transcript_id "MSTRG.15497.124"; exon_number "12";
chr1	StringTie	exon	207071188	207071250	1000	+	.	gene_id "MSTRG.15497"; transcript_id "MSTRG.15497.124"; exon_number "13";
chr1	StringTie	exon	207071509	207071573	1000	+	.	gene_id "MSTRG.15497"; transcript_id "MSTRG.15497.124"; exon_number "14";
chr1	StringTie	exon	207072204	207077847	1000	+	.	gene_id "MSTRG.15497"; transcript_id "MSTRG.15497.124"; exon_number "15";
chr1	StringTie	transcript	207053259	207077821	1000	+	.	gene_id "MSTRG.15497"; transcript_id "MSTRG.15497.125";
chr1	StringTie	exon	207053259	207053535	1000	+	.	gene_id "MSTRG.15497"; transcript_id "MSTRG.15497.125"; exon_number "1";
chr1	StringTie	exon	207054701	207054802	1000	+	.	gene_id "MSTRG.15497"; transcript_id "MSTRG.15497.125"; exon_number "2";
chr1	StringTie	exon	207061953	207062078	1000	+	.	gene_id "MSTRG.15497"; transcript_id "MSTRG.15497.125"; exon_number "3";
chr1	StringTie	exon	207062620	207062716	1000	+	.	gene_id "MSTRG.15497"; transcript_id "MSTRG.15497.125"; exon_number "4";
chr1	StringTie	exon	207063147	207063209	1000	+	.	gene_id "MSTRG.15497"; transcript_id "MSTRG.15497.125"; exon_number "5";
chr1	StringTie	exon	207063347	207063421	1000	+	.	gene_id "MSTRG.15497"; transcript_id "MSTRG.15497.125"; exon_number "6";
chr1	StringTie	exon	207063773	207063829	1000	+	.	gene_id "MSTRG.15497"; transcript_id "MSTRG.15497.125"; exon_number "7";
chr1	StringTie	exon	207065036	207065294	1000	+	.	gene_id "MSTRG.15497"; transcript_id "MSTRG.15497.125"; exon_number "8";
chr1	StringTie	exon	207067499	207067706	1000	+	.	gene_id "MSTRG.15497"; transcript_id "MSTRG.15497.125"; exon_number "9";
chr1	StringTie	exon	207068163	207068309	1000	+	.	gene_id "MSTRG.15497"; transcript_id "MSTRG.15497.125"; exon_number "10";
chr1	StringTie	exon	207069424	207069528	1000	+	.	gene_id "MSTRG.15497"; transcript_id "MSTRG.15497.125"; exon_number "11";
chr1	StringTie	exon	207070280	207070409	1000	+	.	gene_id "MSTRG.15497"; transcript_id "MSTRG.15497.125"; exon_number "12";
chr1	StringTie	exon	207071188	207071250	1000	+	.	gene_id "MSTRG.15497"; transcript_id "MSTRG.15497.125"; exon_number "13";
chr1	StringTie	exon	207071509	207071573	1000	+	.	gene_id "MSTRG.15497"; transcript_id "MSTRG.15497.125"; exon_number "14";
chr1	StringTie	exon	207072204	207077821	1000	+	.	gene_id "MSTRG.15497"; transcript_id "MSTRG.15497.125"; exon_number "15";
chr1	StringTie	transcript	207053259	207081118	1000	+	.	gene_id "MSTRG.15497"; transcript_id "MSTRG.15497.126";
chr1	StringTie	exon	207053259	207053366	1000	+	.	gene_id "MSTRG.15497"; transcript_id "MSTRG.15497.126"; exon_number "1";
chr1	StringTie	exon	207054701	207054802	1000	+	.	gene_id "MSTRG.15497"; transcript_id "MSTRG.15497.126"; exon_number "2";
chr1	StringTie	exon	207060846	207060930	1000	+	.	gene_id "MSTRG.15497"; transcript_id "MSTRG.15497.126"; exon_number "3";
chr1	StringTie	exon	207061953	207062078	1000	+	.	gene_id "MSTRG.15497"; transcript_id "MSTRG.15497.126"; exon_number "4";
chr1	StringTie	exon	207062620	207062716	1000	+	.	gene_id "MSTRG.15497"; transcript_id "MSTRG.15497.126"; exon_number "5";
chr1	StringTie	exon	207063143	207063209	1000	+	.	gene_id "MSTRG.15497"; transcript_id "MSTRG.15497.126"; exon_number "6";
chr1	StringTie	exon	207063347	207063421	1000	+	.	gene_id "MSTRG.15497"; transcript_id "MSTRG.15497.126"; exon_number "7";
chr1	StringTie	exon	207063773	207063829	1000	+	.	gene_id "MSTRG.15497"; transcript_id "MSTRG.15497.126"; exon_number "8";
chr1	StringTie	exon	207065036	207065160	1000	+	.	gene_id "MSTRG.15497"; transcript_id "MSTRG.15497.126"; exon_number "9";
chr1	StringTie	exon	207067499	207067706	1000	+	.	gene_id "MSTRG.15497"; transcript_id "MSTRG.15497.126"; exon_number "10";
chr1	StringTie	exon	207068163	207068309	1000	+	.	gene_id "MSTRG.15497"; transcript_id "MSTRG.15497.126"; exon_number "11";
chr1	StringTie	exon	207069424	207069528	1000	+	.	gene_id "MSTRG.15497"; transcript_id "MSTRG.15497.126"; exon_number "12";
chr1	StringTie	exon	207070280	207070409	1000	+	.	gene_id "MSTRG.15497"; transcript_id "MSTRG.15497.126"; exon_number "13";
chr1	StringTie	exon	207071188	207071250	1000	+	.	gene_id "MSTRG.15497"; transcript_id "MSTRG.15497.126"; exon_number "14";
chr1	StringTie	exon	207071509	207071573	1000	+	.	gene_id "MSTRG.15497"; transcript_id "MSTRG.15497.126"; exon_number "15";
chr1	StringTie	exon	207072204	207078407	1000	+	.	gene_id "MSTRG.15497"; transcript_id "MSTRG.15497.126"; exon_number "16";
chr1	StringTie	exon	207078954	207081118	1000	+	.	gene_id "MSTRG.15497"; transcript_id "MSTRG.15497.126"; exon_number "17";
chr1	StringTie	transcript	207053260	207081027	1000	+	.	gene_id "MSTRG.15497"; transcript_id "MSTRG.15497.127";
chr1	StringTie	exon	207053260	207053366	1000	+	.	gene_id "MSTRG.15497"; transcript_id "MSTRG.15497.127"; exon_number "1";
chr1	StringTie	exon	207054701	207054802	1000	+	.	gene_id "MSTRG.15497"; transcript_id "MSTRG.15497.127"; exon_number "2";
chr1	StringTie	exon	207061953	207062078	1000	+	.	gene_id "MSTRG.15497"; transcript_id "MSTRG.15497.127"; exon_number "3";
chr1	StringTie	exon	207062620	207062716	1000	+	.	gene_id "MSTRG.15497"; transcript_id "MSTRG.15497.127"; exon_number "4";
chr1	StringTie	exon	207063147	207063209	1000	+	.	gene_id "MSTRG.15497"; transcript_id "MSTRG.15497.127"; exon_number "5";
chr1	StringTie	exon	207063347	207063421	1000	+	.	gene_id "MSTRG.15497"; transcript_id "MSTRG.15497.127"; exon_number "6";
chr1	StringTie	exon	207063773	207063829	1000	+	.	gene_id "MSTRG.15497"; transcript_id "MSTRG.15497.127"; exon_number "7";
chr1	StringTie	exon	207065036	207065160	1000	+	.	gene_id "MSTRG.15497"; transcript_id "MSTRG.15497.127"; exon_number "8";
chr1	StringTie	exon	207067499	207067706	1000	+	.	gene_id "MSTRG.15497"; transcript_id "MSTRG.15497.127"; exon_number "9";
chr1	StringTie	exon	207068163	207068309	1000	+	.	gene_id "MSTRG.15497"; transcript_id "MSTRG.15497.127"; exon_number "10";
chr1	StringTie	exon	207069424	207069528	1000	+	.	gene_id "MSTRG.15497"; transcript_id "MSTRG.15497.127"; exon_number "11";
chr1	StringTie	exon	207070280	207070409	1000	+	.	gene_id "MSTRG.15497"; transcript_id "MSTRG.15497.127"; exon_number "12";
chr1	StringTie	exon	207071188	207071250	1000	+	.	gene_id "MSTRG.15497"; transcript_id "MSTRG.15497.127"; exon_number "13";
chr1	StringTie	exon	207071509	207071573	1000	+	.	gene_id "MSTRG.15497"; transcript_id "MSTRG.15497.127"; exon_number "14";
chr1	StringTie	exon	207078954	207081027	1000	+	.	gene_id "MSTRG.15497"; transcript_id "MSTRG.15497.127"; exon_number "15";
chr1	StringTie	transcript	207053260	207081027	1000	+	.	gene_id "MSTRG.15497"; transcript_id "MSTRG.15497.128";
chr1	StringTie	exon	207053260	207053366	1000	+	.	gene_id "MSTRG.15497"; transcript_id "MSTRG.15497.128"; exon_number "1";
chr1	StringTie	exon	207054701	207054802	1000	+	.	gene_id "MSTRG.15497"; transcript_id "MSTRG.15497.128"; exon_number "2";
chr1	StringTie	exon	207060846	207060930	1000	+	.	gene_id "MSTRG.15497"; transcript_id "MSTRG.15497.128"; exon_number "3";
chr1	StringTie	exon	207061953	207062078	1000	+	.	gene_id "MSTRG.15497"; transcript_id "MSTRG.15497.128"; exon_number "4";
chr1	StringTie	exon	207062547	207063209	1000	+	.	gene_id "MSTRG.15497"; transcript_id "MSTRG.15497.128"; exon_number "5";
chr1	StringTie	exon	207063347	207063421	1000	+	.	gene_id "MSTRG.15497"; transcript_id "MSTRG.15497.128"; exon_number "6";
chr1	StringTie	exon	207063773	207063829	1000	+	.	gene_id "MSTRG.15497"; transcript_id "MSTRG.15497.128"; exon_number "7";
chr1	StringTie	exon	207065036	207065160	1000	+	.	gene_id "MSTRG.15497"; transcript_id "MSTRG.15497.128"; exon_number "8";
chr1	StringTie	exon	207067499	207067706	1000	+	.	gene_id "MSTRG.15497"; transcript_id "MSTRG.15497.128"; exon_number "9";
chr1	StringTie	exon	207068163	207068309	1000	+	.	gene_id "MSTRG.15497"; transcript_id "MSTRG.15497.128"; exon_number "10";
chr1	StringTie	exon	207069424	207081027	1000	+	.	gene_id "MSTRG.15497"; transcript_id "MSTRG.15497.128"; exon_number "11";
chr1	StringTie	transcript	207053260	207081027	1000	+	.	gene_id "MSTRG.15497"; transcript_id "MSTRG.15497.129";
chr1	StringTie	exon	207053260	207053366	1000	+	.	gene_id "MSTRG.15497"; transcript_id "MSTRG.15497.129"; exon_number "1";
chr1	StringTie	exon	207054701	207054802	1000	+	.	gene_id "MSTRG.15497"; transcript_id "MSTRG.15497.129"; exon_number "2";
chr1	StringTie	exon	207061953	207062078	1000	+	.	gene_id "MSTRG.15497"; transcript_id "MSTRG.15497.129"; exon_number "3";
chr1	StringTie	exon	207062547	207062716	1000	+	.	gene_id "MSTRG.15497"; transcript_id "MSTRG.15497.129"; exon_number "4";
chr1	StringTie	exon	207063143	207063209	1000	+	.	gene_id "MSTRG.15497"; transcript_id "MSTRG.15497.129"; exon_number "5";
chr1	StringTie	exon	207063347	207063421	1000	+	.	gene_id "MSTRG.15497"; transcript_id "MSTRG.15497.129"; exon_number "6";
chr1	StringTie	exon	207063773	207063829	1000	+	.	gene_id "MSTRG.15497"; transcript_id "MSTRG.15497.129"; exon_number "7";
chr1	StringTie	exon	207065036	207065294	1000	+	.	gene_id "MSTRG.15497"; transcript_id "MSTRG.15497.129"; exon_number "8";
chr1	StringTie	exon	207067499	207067706	1000	+	.	gene_id "MSTRG.15497"; transcript_id "MSTRG.15497.129"; exon_number "9";
chr1	StringTie	exon	207068163	207068309	1000	+	.	gene_id "MSTRG.15497"; transcript_id "MSTRG.15497.129"; exon_number "10";
chr1	StringTie	exon	207069424	207071573	1000	+	.	gene_id "MSTRG.15497"; transcript_id "MSTRG.15497.129"; exon_number "11";
chr1	StringTie	exon	207072204	207081027	1000	+	.	gene_id "MSTRG.15497"; transcript_id "MSTRG.15497.129"; exon_number "12";
chr1	StringTie	transcript	207034416	207081027	1000	+	.	gene_id "MSTRG.15497"; transcript_id "MSTRG.15497.13";
chr1	StringTie	exon	207034416	207034472	1000	+	.	gene_id "MSTRG.15497"; transcript_id "MSTRG.15497.13"; exon_number "1";
chr1	StringTie	exon	207034946	207035080	1000	+	.	gene_id "MSTRG.15497"; transcript_id "MSTRG.15497.13"; exon_number "2";
chr1	StringTie	exon	207042169	207042212	1000	+	.	gene_id "MSTRG.15497"; transcript_id "MSTRG.15497.13"; exon_number "3";
chr1	StringTie	exon	207049464	207049617	1000	+	.	gene_id "MSTRG.15497"; transcript_id "MSTRG.15497.13"; exon_number "4";
chr1	StringTie	exon	207054701	207054802	1000	+	.	gene_id "MSTRG.15497"; transcript_id "MSTRG.15497.13"; exon_number "5";
chr1	StringTie	exon	207061953	207062078	1000	+	.	gene_id "MSTRG.15497"; transcript_id "MSTRG.15497.13"; exon_number "6";
chr1	StringTie	exon	207062620	207063209	1000	+	.	gene_id "MSTRG.15497"; transcript_id "MSTRG.15497.13"; exon_number "7";
chr1	StringTie	exon	207063347	207063421	1000	+	.	gene_id "MSTRG.15497"; transcript_id "MSTRG.15497.13"; exon_number "8";
chr1	StringTie	exon	207063773	207063829	1000	+	.	gene_id "MSTRG.15497"; transcript_id "MSTRG.15497.13"; exon_number "9";
chr1	StringTie	exon	207065036	207065160	1000	+	.	gene_id "MSTRG.15497"; transcript_id "MSTRG.15497.13"; exon_number "10";
chr1	StringTie	exon	207067499	207067706	1000	+	.	gene_id "MSTRG.15497"; transcript_id "MSTRG.15497.13"; exon_number "11";
chr1	StringTie	exon	207068163	207068309	1000	+	.	gene_id "MSTRG.15497"; transcript_id "MSTRG.15497.13"; exon_number "12";
chr1	StringTie	exon	207069424	207081027	1000	+	.	gene_id "MSTRG.15497"; transcript_id "MSTRG.15497.13"; exon_number "13";
chr1	StringTie	transcript	207053260	207081027	1000	+	.	gene_id "MSTRG.15497"; transcript_id "MSTRG.15497.130";
chr1	StringTie	exon	207053260	207053366	1000	+	.	gene_id "MSTRG.15497"; transcript_id "MSTRG.15497.130"; exon_number "1";
chr1	StringTie	exon	207054701	207054802	1000	+	.	gene_id "MSTRG.15497"; transcript_id "MSTRG.15497.130"; exon_number "2";
chr1	StringTie	exon	207061953	207062078	1000	+	.	gene_id "MSTRG.15497"; transcript_id "MSTRG.15497.130"; exon_number "3";
chr1	StringTie	exon	207062620	207062716	1000	+	.	gene_id "MSTRG.15497"; transcript_id "MSTRG.15497.130"; exon_number "4";
chr1	StringTie	exon	207063143	207063209	1000	+	.	gene_id "MSTRG.15497"; transcript_id "MSTRG.15497.130"; exon_number "5";
chr1	StringTie	exon	207063347	207063421	1000	+	.	gene_id "MSTRG.15497"; transcript_id "MSTRG.15497.130"; exon_number "6";
chr1	StringTie	exon	207063773	207063829	1000	+	.	gene_id "MSTRG.15497"; transcript_id "MSTRG.15497.130"; exon_number "7";
chr1	StringTie	exon	207065036	207065160	1000	+	.	gene_id "MSTRG.15497"; transcript_id "MSTRG.15497.130"; exon_number "8";
chr1	StringTie	exon	207067499	207067706	1000	+	.	gene_id "MSTRG.15497"; transcript_id "MSTRG.15497.130"; exon_number "9";
chr1	StringTie	exon	207068163	207068309	1000	+	.	gene_id "MSTRG.15497"; transcript_id "MSTRG.15497.130"; exon_number "10";
chr1	StringTie	exon	207069424	207069528	1000	+	.	gene_id "MSTRG.15497"; transcript_id "MSTRG.15497.130"; exon_number "11";
chr1	StringTie	exon	207070280	207070409	1000	+	.	gene_id "MSTRG.15497"; transcript_id "MSTRG.15497.130"; exon_number "12";
chr1	StringTie	exon	207071509	207071573	1000	+	.	gene_id "MSTRG.15497"; transcript_id "MSTRG.15497.130"; exon_number "13";
chr1	StringTie	exon	207072204	207081027	1000	+	.	gene_id "MSTRG.15497"; transcript_id "MSTRG.15497.130"; exon_number "14";
chr1	StringTie	transcript	207053260	207081026	1000	+	.	gene_id "MSTRG.15497"; transcript_id "MSTRG.15497.131";
chr1	StringTie	exon	207053260	207053366	1000	+	.	gene_id "MSTRG.15497"; transcript_id "MSTRG.15497.131"; exon_number "1";
chr1	StringTie	exon	207054701	207054802	1000	+	.	gene_id "MSTRG.15497"; transcript_id "MSTRG.15497.131"; exon_number "2";
chr1	StringTie	exon	207061953	207062078	1000	+	.	gene_id "MSTRG.15497"; transcript_id "MSTRG.15497.131"; exon_number "3";
chr1	StringTie	exon	207062547	207062716	1000	+	.	gene_id "MSTRG.15497"; transcript_id "MSTRG.15497.131"; exon_number "4";
chr1	StringTie	exon	207063109	207063209	1000	+	.	gene_id "MSTRG.15497"; transcript_id "MSTRG.15497.131"; exon_number "5";
chr1	StringTie	exon	207063347	207063421	1000	+	.	gene_id "MSTRG.15497"; transcript_id "MSTRG.15497.131"; exon_number "6";
chr1	StringTie	exon	207063773	207063829	1000	+	.	gene_id "MSTRG.15497"; transcript_id "MSTRG.15497.131"; exon_number "7";
chr1	StringTie	exon	207065036	207065160	1000	+	.	gene_id "MSTRG.15497"; transcript_id "MSTRG.15497.131"; exon_number "8";
chr1	StringTie	exon	207067499	207067706	1000	+	.	gene_id "MSTRG.15497"; transcript_id "MSTRG.15497.131"; exon_number "9";
chr1	StringTie	exon	207068163	207068309	1000	+	.	gene_id "MSTRG.15497"; transcript_id "MSTRG.15497.131"; exon_number "10";
chr1	StringTie	exon	207069424	207070409	1000	+	.	gene_id "MSTRG.15497"; transcript_id "MSTRG.15497.131"; exon_number "11";
chr1	StringTie	exon	207071188	207071250	1000	+	.	gene_id "MSTRG.15497"; transcript_id "MSTRG.15497.131"; exon_number "12";
chr1	StringTie	exon	207071509	207071573	1000	+	.	gene_id "MSTRG.15497"; transcript_id "MSTRG.15497.131"; exon_number "13";
chr1	StringTie	exon	207072204	207081026	1000	+	.	gene_id "MSTRG.15497"; transcript_id "MSTRG.15497.131"; exon_number "14";
chr1	StringTie	transcript	207053260	207081027	1000	+	.	gene_id "MSTRG.15497"; transcript_id "MSTRG.15497.132";
chr1	StringTie	exon	207053260	207053366	1000	+	.	gene_id "MSTRG.15497"; transcript_id "MSTRG.15497.132"; exon_number "1";
chr1	StringTie	exon	207054701	207054802	1000	+	.	gene_id "MSTRG.15497"; transcript_id "MSTRG.15497.132"; exon_number "2";
chr1	StringTie	exon	207060846	207060930	1000	+	.	gene_id "MSTRG.15497"; transcript_id "MSTRG.15497.132"; exon_number "3";
chr1	StringTie	exon	207061953	207062078	1000	+	.	gene_id "MSTRG.15497"; transcript_id "MSTRG.15497.132"; exon_number "4";
chr1	StringTie	exon	207062620	207062716	1000	+	.	gene_id "MSTRG.15497"; transcript_id "MSTRG.15497.132"; exon_number "5";
chr1	StringTie	exon	207063147	207063209	1000	+	.	gene_id "MSTRG.15497"; transcript_id "MSTRG.15497.132"; exon_number "6";
chr1	StringTie	exon	207063347	207063421	1000	+	.	gene_id "MSTRG.15497"; transcript_id "MSTRG.15497.132"; exon_number "7";
chr1	StringTie	exon	207063773	207063829	1000	+	.	gene_id "MSTRG.15497"; transcript_id "MSTRG.15497.132"; exon_number "8";
chr1	StringTie	exon	207065036	207065160	1000	+	.	gene_id "MSTRG.15497"; transcript_id "MSTRG.15497.132"; exon_number "9";
chr1	StringTie	exon	207067499	207067706	1000	+	.	gene_id "MSTRG.15497"; transcript_id "MSTRG.15497.132"; exon_number "10";
chr1	StringTie	exon	207068163	207068309	1000	+	.	gene_id "MSTRG.15497"; transcript_id "MSTRG.15497.132"; exon_number "11";
chr1	StringTie	exon	207069424	207069528	1000	+	.	gene_id "MSTRG.15497"; transcript_id "MSTRG.15497.132"; exon_number "12";
chr1	StringTie	exon	207070280	207070409	1000	+	.	gene_id "MSTRG.15497"; transcript_id "MSTRG.15497.132"; exon_number "13";
chr1	StringTie	exon	207071188	207071250	1000	+	.	gene_id "MSTRG.15497"; transcript_id "MSTRG.15497.132"; exon_number "14";
chr1	StringTie	exon	207071509	207072383	1000	+	.	gene_id "MSTRG.15497"; transcript_id "MSTRG.15497.132"; exon_number "15";
chr1	StringTie	exon	207078954	207081027	1000	+	.	gene_id "MSTRG.15497"; transcript_id "MSTRG.15497.132"; exon_number "16";
chr1	StringTie	transcript	207053260	207080999	1000	+	.	gene_id "MSTRG.15497"; transcript_id "MSTRG.15497.133";
chr1	StringTie	exon	207053260	207053535	1000	+	.	gene_id "MSTRG.15497"; transcript_id "MSTRG.15497.133"; exon_number "1";
chr1	StringTie	exon	207054701	207054802	1000	+	.	gene_id "MSTRG.15497"; transcript_id "MSTRG.15497.133"; exon_number "2";
chr1	StringTie	exon	207061953	207062078	1000	+	.	gene_id "MSTRG.15497"; transcript_id "MSTRG.15497.133"; exon_number "3";
chr1	StringTie	exon	207062620	207062716	1000	+	.	gene_id "MSTRG.15497"; transcript_id "MSTRG.15497.133"; exon_number "4";
chr1	StringTie	exon	207063143	207063209	1000	+	.	gene_id "MSTRG.15497"; transcript_id "MSTRG.15497.133"; exon_number "5";
chr1	StringTie	exon	207063347	207063421	1000	+	.	gene_id "MSTRG.15497"; transcript_id "MSTRG.15497.133"; exon_number "6";
chr1	StringTie	exon	207063773	207063829	1000	+	.	gene_id "MSTRG.15497"; transcript_id "MSTRG.15497.133"; exon_number "7";
chr1	StringTie	exon	207065036	207065160	1000	+	.	gene_id "MSTRG.15497"; transcript_id "MSTRG.15497.133"; exon_number "8";
chr1	StringTie	exon	207067499	207067706	1000	+	.	gene_id "MSTRG.15497"; transcript_id "MSTRG.15497.133"; exon_number "9";
chr1	StringTie	exon	207068163	207068309	1000	+	.	gene_id "MSTRG.15497"; transcript_id "MSTRG.15497.133"; exon_number "10";
chr1	StringTie	exon	207069424	207069528	1000	+	.	gene_id "MSTRG.15497"; transcript_id "MSTRG.15497.133"; exon_number "11";
chr1	StringTie	exon	207070280	207070409	1000	+	.	gene_id "MSTRG.15497"; transcript_id "MSTRG.15497.133"; exon_number "12";
chr1	StringTie	exon	207071188	207071250	1000	+	.	gene_id "MSTRG.15497"; transcript_id "MSTRG.15497.133"; exon_number "13";
chr1	StringTie	exon	207071509	207071573	1000	+	.	gene_id "MSTRG.15497"; transcript_id "MSTRG.15497.133"; exon_number "14";
chr1	StringTie	exon	207072204	207079521	1000	+	.	gene_id "MSTRG.15497"; transcript_id "MSTRG.15497.133"; exon_number "15";
chr1	StringTie	exon	207079642	207080999	1000	+	.	gene_id "MSTRG.15497"; transcript_id "MSTRG.15497.133"; exon_number "16";
chr1	StringTie	transcript	207053260	207080971	1000	+	.	gene_id "MSTRG.15497"; transcript_id "MSTRG.15497.134";
chr1	StringTie	exon	207053260	207053366	1000	+	.	gene_id "MSTRG.15497"; transcript_id "MSTRG.15497.134"; exon_number "1";
chr1	StringTie	exon	207054701	207054802	1000	+	.	gene_id "MSTRG.15497"; transcript_id "MSTRG.15497.134"; exon_number "2";
chr1	StringTie	exon	207061953	207062078	1000	+	.	gene_id "MSTRG.15497"; transcript_id "MSTRG.15497.134"; exon_number "3";
chr1	StringTie	exon	207062620	207062716	1000	+	.	gene_id "MSTRG.15497"; transcript_id "MSTRG.15497.134"; exon_number "4";
chr1	StringTie	exon	207063143	207063209	1000	+	.	gene_id "MSTRG.15497"; transcript_id "MSTRG.15497.134"; exon_number "5";
chr1	StringTie	exon	207063347	207063421	1000	+	.	gene_id "MSTRG.15497"; transcript_id "MSTRG.15497.134"; exon_number "6";
chr1	StringTie	exon	207063773	207063829	1000	+	.	gene_id "MSTRG.15497"; transcript_id "MSTRG.15497.134"; exon_number "7";
chr1	StringTie	exon	207065036	207065160	1000	+	.	gene_id "MSTRG.15497"; transcript_id "MSTRG.15497.134"; exon_number "8";
chr1	StringTie	exon	207067499	207067706	1000	+	.	gene_id "MSTRG.15497"; transcript_id "MSTRG.15497.134"; exon_number "9";
chr1	StringTie	exon	207068163	207068309	1000	+	.	gene_id "MSTRG.15497"; transcript_id "MSTRG.15497.134"; exon_number "10";
chr1	StringTie	exon	207069424	207069528	1000	+	.	gene_id "MSTRG.15497"; transcript_id "MSTRG.15497.134"; exon_number "11";
chr1	StringTie	exon	207070280	207070409	1000	+	.	gene_id "MSTRG.15497"; transcript_id "MSTRG.15497.134"; exon_number "12";
chr1	StringTie	exon	207071188	207071250	1000	+	.	gene_id "MSTRG.15497"; transcript_id "MSTRG.15497.134"; exon_number "13";
chr1	StringTie	exon	207071509	207071573	1000	+	.	gene_id "MSTRG.15497"; transcript_id "MSTRG.15497.134"; exon_number "14";
chr1	StringTie	exon	207072204	207072395	1000	+	.	gene_id "MSTRG.15497"; transcript_id "MSTRG.15497.134"; exon_number "15";
chr1	StringTie	exon	207078954	207080971	1000	+	.	gene_id "MSTRG.15497"; transcript_id "MSTRG.15497.134"; exon_number "16";
chr1	StringTie	transcript	207053260	207081032	1000	+	.	gene_id "MSTRG.15497"; transcript_id "MSTRG.15497.135";
chr1	StringTie	exon	207053260	207053391	1000	+	.	gene_id "MSTRG.15497"; transcript_id "MSTRG.15497.135"; exon_number "1";
chr1	StringTie	exon	207054701	207054802	1000	+	.	gene_id "MSTRG.15497"; transcript_id "MSTRG.15497.135"; exon_number "2";
chr1	StringTie	exon	207061953	207062078	1000	+	.	gene_id "MSTRG.15497"; transcript_id "MSTRG.15497.135"; exon_number "3";
chr1	StringTie	exon	207062620	207062716	1000	+	.	gene_id "MSTRG.15497"; transcript_id "MSTRG.15497.135"; exon_number "4";
chr1	StringTie	exon	207063143	207063209	1000	+	.	gene_id "MSTRG.15497"; transcript_id "MSTRG.15497.135"; exon_number "5";
chr1	StringTie	exon	207063347	207063421	1000	+	.	gene_id "MSTRG.15497"; transcript_id "MSTRG.15497.135"; exon_number "6";
chr1	StringTie	exon	207063773	207063829	1000	+	.	gene_id "MSTRG.15497"; transcript_id "MSTRG.15497.135"; exon_number "7";
chr1	StringTie	exon	207065036	207065160	1000	+	.	gene_id "MSTRG.15497"; transcript_id "MSTRG.15497.135"; exon_number "8";
chr1	StringTie	exon	207067499	207067706	1000	+	.	gene_id "MSTRG.15497"; transcript_id "MSTRG.15497.135"; exon_number "9";
chr1	StringTie	exon	207068163	207068309	1000	+	.	gene_id "MSTRG.15497"; transcript_id "MSTRG.15497.135"; exon_number "10";
chr1	StringTie	exon	207069424	207069528	1000	+	.	gene_id "MSTRG.15497"; transcript_id "MSTRG.15497.135"; exon_number "11";
chr1	StringTie	exon	207070280	207070409	1000	+	.	gene_id "MSTRG.15497"; transcript_id "MSTRG.15497.135"; exon_number "12";
chr1	StringTie	exon	207071188	207071250	1000	+	.	gene_id "MSTRG.15497"; transcript_id "MSTRG.15497.135"; exon_number "13";
chr1	StringTie	exon	207071509	207071573	1000	+	.	gene_id "MSTRG.15497"; transcript_id "MSTRG.15497.135"; exon_number "14";
chr1	StringTie	exon	207072204	207073108	1000	+	.	gene_id "MSTRG.15497"; transcript_id "MSTRG.15497.135"; exon_number "15";
chr1	StringTie	exon	207078954	207081032	1000	+	.	gene_id "MSTRG.15497"; transcript_id "MSTRG.15497.135"; exon_number "16";
chr1	StringTie	transcript	207053260	207081027	1000	+	.	gene_id "MSTRG.15497"; transcript_id "MSTRG.15497.136";
chr1	StringTie	exon	207053260	207053366	1000	+	.	gene_id "MSTRG.15497"; transcript_id "MSTRG.15497.136"; exon_number "1";
chr1	StringTie	exon	207054701	207054802	1000	+	.	gene_id "MSTRG.15497"; transcript_id "MSTRG.15497.136"; exon_number "2";
chr1	StringTie	exon	207060822	207060930	1000	+	.	gene_id "MSTRG.15497"; transcript_id "MSTRG.15497.136"; exon_number "3";
chr1	StringTie	exon	207061953	207062078	1000	+	.	gene_id "MSTRG.15497"; transcript_id "MSTRG.15497.136"; exon_number "4";
chr1	StringTie	exon	207062620	207062716	1000	+	.	gene_id "MSTRG.15497"; transcript_id "MSTRG.15497.136"; exon_number "5";
chr1	StringTie	exon	207063143	207063209	1000	+	.	gene_id "MSTRG.15497"; transcript_id "MSTRG.15497.136"; exon_number "6";
chr1	StringTie	exon	207063347	207063421	1000	+	.	gene_id "MSTRG.15497"; transcript_id "MSTRG.15497.136"; exon_number "7";
chr1	StringTie	exon	207063773	207063829	1000	+	.	gene_id "MSTRG.15497"; transcript_id "MSTRG.15497.136"; exon_number "8";
chr1	StringTie	exon	207065036	207065160	1000	+	.	gene_id "MSTRG.15497"; transcript_id "MSTRG.15497.136"; exon_number "9";
chr1	StringTie	exon	207067499	207067706	1000	+	.	gene_id "MSTRG.15497"; transcript_id "MSTRG.15497.136"; exon_number "10";
chr1	StringTie	exon	207068163	207068309	1000	+	.	gene_id "MSTRG.15497"; transcript_id "MSTRG.15497.136"; exon_number "11";
chr1	StringTie	exon	207069424	207069528	1000	+	.	gene_id "MSTRG.15497"; transcript_id "MSTRG.15497.136"; exon_number "12";
chr1	StringTie	exon	207070280	207070409	1000	+	.	gene_id "MSTRG.15497"; transcript_id "MSTRG.15497.136"; exon_number "13";
chr1	StringTie	exon	207071188	207071250	1000	+	.	gene_id "MSTRG.15497"; transcript_id "MSTRG.15497.136"; exon_number "14";
chr1	StringTie	exon	207071509	207071573	1000	+	.	gene_id "MSTRG.15497"; transcript_id "MSTRG.15497.136"; exon_number "15";
chr1	StringTie	exon	207072204	207078407	1000	+	.	gene_id "MSTRG.15497"; transcript_id "MSTRG.15497.136"; exon_number "16";
chr1	StringTie	exon	207078954	207081027	1000	+	.	gene_id "MSTRG.15497"; transcript_id "MSTRG.15497.136"; exon_number "17";
chr1	StringTie	transcript	207053262	207077822	1000	+	.	gene_id "MSTRG.15497"; transcript_id "MSTRG.15497.138";
chr1	StringTie	exon	207053262	207053366	1000	+	.	gene_id "MSTRG.15497"; transcript_id "MSTRG.15497.138"; exon_number "1";
chr1	StringTie	exon	207054701	207054799	1000	+	.	gene_id "MSTRG.15497"; transcript_id "MSTRG.15497.138"; exon_number "2";
chr1	StringTie	exon	207061953	207062078	1000	+	.	gene_id "MSTRG.15497"; transcript_id "MSTRG.15497.138"; exon_number "3";
chr1	StringTie	exon	207062620	207062716	1000	+	.	gene_id "MSTRG.15497"; transcript_id "MSTRG.15497.138"; exon_number "4";
chr1	StringTie	exon	207063143	207063209	1000	+	.	gene_id "MSTRG.15497"; transcript_id "MSTRG.15497.138"; exon_number "5";
chr1	StringTie	exon	207063347	207063421	1000	+	.	gene_id "MSTRG.15497"; transcript_id "MSTRG.15497.138"; exon_number "6";
chr1	StringTie	exon	207063773	207063829	1000	+	.	gene_id "MSTRG.15497"; transcript_id "MSTRG.15497.138"; exon_number "7";
chr1	StringTie	exon	207065036	207065160	1000	+	.	gene_id "MSTRG.15497"; transcript_id "MSTRG.15497.138"; exon_number "8";
chr1	StringTie	exon	207067499	207067706	1000	+	.	gene_id "MSTRG.15497"; transcript_id "MSTRG.15497.138"; exon_number "9";
chr1	StringTie	exon	207068163	207068309	1000	+	.	gene_id "MSTRG.15497"; transcript_id "MSTRG.15497.138"; exon_number "10";
chr1	StringTie	exon	207069424	207069528	1000	+	.	gene_id "MSTRG.15497"; transcript_id "MSTRG.15497.138"; exon_number "11";
chr1	StringTie	exon	207070280	207070409	1000	+	.	gene_id "MSTRG.15497"; transcript_id "MSTRG.15497.138"; exon_number "12";
chr1	StringTie	exon	207071188	207071250	1000	+	.	gene_id "MSTRG.15497"; transcript_id "MSTRG.15497.138"; exon_number "13";
chr1	StringTie	exon	207071509	207071573	1000	+	.	gene_id "MSTRG.15497"; transcript_id "MSTRG.15497.138"; exon_number "14";
chr1	StringTie	exon	207072204	207077822	1000	+	.	gene_id "MSTRG.15497"; transcript_id "MSTRG.15497.138"; exon_number "15";
chr1	StringTie	transcript	207053266	207081030	1000	+	.	gene_id "MSTRG.15497"; transcript_id "MSTRG.15497.139";
chr1	StringTie	exon	207053266	207053366	1000	+	.	gene_id "MSTRG.15497"; transcript_id "MSTRG.15497.139"; exon_number "1";
chr1	StringTie	exon	207054701	207054802	1000	+	.	gene_id "MSTRG.15497"; transcript_id "MSTRG.15497.139"; exon_number "2";
chr1	StringTie	exon	207060007	207060099	1000	+	.	gene_id "MSTRG.15497"; transcript_id "MSTRG.15497.139"; exon_number "3";
chr1	StringTie	exon	207061953	207062078	1000	+	.	gene_id "MSTRG.15497"; transcript_id "MSTRG.15497.139"; exon_number "4";
chr1	StringTie	exon	207062620	207063209	1000	+	.	gene_id "MSTRG.15497"; transcript_id "MSTRG.15497.139"; exon_number "5";
chr1	StringTie	exon	207063347	207063421	1000	+	.	gene_id "MSTRG.15497"; transcript_id "MSTRG.15497.139"; exon_number "6";
chr1	StringTie	exon	207063773	207063829	1000	+	.	gene_id "MSTRG.15497"; transcript_id "MSTRG.15497.139"; exon_number "7";
chr1	StringTie	exon	207065036	207065160	1000	+	.	gene_id "MSTRG.15497"; transcript_id "MSTRG.15497.139"; exon_number "8";
chr1	StringTie	exon	207067499	207067706	1000	+	.	gene_id "MSTRG.15497"; transcript_id "MSTRG.15497.139"; exon_number "9";
chr1	StringTie	exon	207068163	207068309	1000	+	.	gene_id "MSTRG.15497"; transcript_id "MSTRG.15497.139"; exon_number "10";
chr1	StringTie	exon	207069424	207069528	1000	+	.	gene_id "MSTRG.15497"; transcript_id "MSTRG.15497.139"; exon_number "11";
chr1	StringTie	exon	207070280	207070409	1000	+	.	gene_id "MSTRG.15497"; transcript_id "MSTRG.15497.139"; exon_number "12";
chr1	StringTie	exon	207071188	207071250	1000	+	.	gene_id "MSTRG.15497"; transcript_id "MSTRG.15497.139"; exon_number "13";
chr1	StringTie	exon	207071509	207071573	1000	+	.	gene_id "MSTRG.15497"; transcript_id "MSTRG.15497.139"; exon_number "14";
chr1	StringTie	exon	207078954	207081030	1000	+	.	gene_id "MSTRG.15497"; transcript_id "MSTRG.15497.139"; exon_number "15";
chr1	StringTie	transcript	207034416	207081033	1000	+	.	gene_id "MSTRG.15497"; transcript_id "MSTRG.15497.14";
chr1	StringTie	exon	207034416	207034472	1000	+	.	gene_id "MSTRG.15497"; transcript_id "MSTRG.15497.14"; exon_number "1";
chr1	StringTie	exon	207034946	207035080	1000	+	.	gene_id "MSTRG.15497"; transcript_id "MSTRG.15497.14"; exon_number "2";
chr1	StringTie	exon	207042169	207042212	1000	+	.	gene_id "MSTRG.15497"; transcript_id "MSTRG.15497.14"; exon_number "3";
chr1	StringTie	exon	207049464	207049617	1000	+	.	gene_id "MSTRG.15497"; transcript_id "MSTRG.15497.14"; exon_number "4";
chr1	StringTie	exon	207054701	207054802	1000	+	.	gene_id "MSTRG.15497"; transcript_id "MSTRG.15497.14"; exon_number "5";
chr1	StringTie	exon	207061953	207062078	1000	+	.	gene_id "MSTRG.15497"; transcript_id "MSTRG.15497.14"; exon_number "6";
chr1	StringTie	exon	207062620	207063209	1000	+	.	gene_id "MSTRG.15497"; transcript_id "MSTRG.15497.14"; exon_number "7";
chr1	StringTie	exon	207063347	207063421	1000	+	.	gene_id "MSTRG.15497"; transcript_id "MSTRG.15497.14"; exon_number "8";
chr1	StringTie	exon	207063773	207063829	1000	+	.	gene_id "MSTRG.15497"; transcript_id "MSTRG.15497.14"; exon_number "9";
chr1	StringTie	exon	207065036	207065160	1000	+	.	gene_id "MSTRG.15497"; transcript_id "MSTRG.15497.14"; exon_number "10";
chr1	StringTie	exon	207067499	207067706	1000	+	.	gene_id "MSTRG.15497"; transcript_id "MSTRG.15497.14"; exon_number "11";
chr1	StringTie	exon	207068163	207068309	1000	+	.	gene_id "MSTRG.15497"; transcript_id "MSTRG.15497.14"; exon_number "12";
chr1	StringTie	exon	207069424	207070409	1000	+	.	gene_id "MSTRG.15497"; transcript_id "MSTRG.15497.14"; exon_number "13";
chr1	StringTie	exon	207071188	207071250	1000	+	.	gene_id "MSTRG.15497"; transcript_id "MSTRG.15497.14"; exon_number "14";
chr1	StringTie	exon	207071509	207071573	1000	+	.	gene_id "MSTRG.15497"; transcript_id "MSTRG.15497.14"; exon_number "15";
chr1	StringTie	exon	207072204	207081033	1000	+	.	gene_id "MSTRG.15497"; transcript_id "MSTRG.15497.14"; exon_number "16";
chr1	StringTie	transcript	207053266	207077818	1000	+	.	gene_id "MSTRG.15497"; transcript_id "MSTRG.15497.140";
chr1	StringTie	exon	207053266	207053366	1000	+	.	gene_id "MSTRG.15497"; transcript_id "MSTRG.15497.140"; exon_number "1";
chr1	StringTie	exon	207054701	207054802	1000	+	.	gene_id "MSTRG.15497"; transcript_id "MSTRG.15497.140"; exon_number "2";
chr1	StringTie	exon	207061953	207062078	1000	+	.	gene_id "MSTRG.15497"; transcript_id "MSTRG.15497.140"; exon_number "3";
chr1	StringTie	exon	207062620	207062716	1000	+	.	gene_id "MSTRG.15497"; transcript_id "MSTRG.15497.140"; exon_number "4";
chr1	StringTie	exon	207063143	207063209	1000	+	.	gene_id "MSTRG.15497"; transcript_id "MSTRG.15497.140"; exon_number "5";
chr1	StringTie	exon	207063347	207063421	1000	+	.	gene_id "MSTRG.15497"; transcript_id "MSTRG.15497.140"; exon_number "6";
chr1	StringTie	exon	207063773	207063829	1000	+	.	gene_id "MSTRG.15497"; transcript_id "MSTRG.15497.140"; exon_number "7";
chr1	StringTie	exon	207065036	207065160	1000	+	.	gene_id "MSTRG.15497"; transcript_id "MSTRG.15497.140"; exon_number "8";
chr1	StringTie	exon	207067499	207067706	1000	+	.	gene_id "MSTRG.15497"; transcript_id "MSTRG.15497.140"; exon_number "9";
chr1	StringTie	exon	207068163	207069242	1000	+	.	gene_id "MSTRG.15497"; transcript_id "MSTRG.15497.140"; exon_number "10";
chr1	StringTie	exon	207069424	207069528	1000	+	.	gene_id "MSTRG.15497"; transcript_id "MSTRG.15497.140"; exon_number "11";
chr1	StringTie	exon	207070280	207070409	1000	+	.	gene_id "MSTRG.15497"; transcript_id "MSTRG.15497.140"; exon_number "12";
chr1	StringTie	exon	207071188	207071250	1000	+	.	gene_id "MSTRG.15497"; transcript_id "MSTRG.15497.140"; exon_number "13";
chr1	StringTie	exon	207071509	207071573	1000	+	.	gene_id "MSTRG.15497"; transcript_id "MSTRG.15497.140"; exon_number "14";
chr1	StringTie	exon	207072204	207077818	1000	+	.	gene_id "MSTRG.15497"; transcript_id "MSTRG.15497.140"; exon_number "15";
chr1	StringTie	transcript	207053270	207081031	1000	+	.	gene_id "MSTRG.15497"; transcript_id "MSTRG.15497.141";
chr1	StringTie	exon	207053270	207053366	1000	+	.	gene_id "MSTRG.15497"; transcript_id "MSTRG.15497.141"; exon_number "1";
chr1	StringTie	exon	207054701	207054802	1000	+	.	gene_id "MSTRG.15497"; transcript_id "MSTRG.15497.141"; exon_number "2";
chr1	StringTie	exon	207061953	207062078	1000	+	.	gene_id "MSTRG.15497"; transcript_id "MSTRG.15497.141"; exon_number "3";
chr1	StringTie	exon	207062620	207062716	1000	+	.	gene_id "MSTRG.15497"; transcript_id "MSTRG.15497.141"; exon_number "4";
chr1	StringTie	exon	207063147	207063209	1000	+	.	gene_id "MSTRG.15497"; transcript_id "MSTRG.15497.141"; exon_number "5";
chr1	StringTie	exon	207063347	207063421	1000	+	.	gene_id "MSTRG.15497"; transcript_id "MSTRG.15497.141"; exon_number "6";
chr1	StringTie	exon	207063773	207063829	1000	+	.	gene_id "MSTRG.15497"; transcript_id "MSTRG.15497.141"; exon_number "7";
chr1	StringTie	exon	207065036	207065160	1000	+	.	gene_id "MSTRG.15497"; transcript_id "MSTRG.15497.141"; exon_number "8";
chr1	StringTie	exon	207067499	207067706	1000	+	.	gene_id "MSTRG.15497"; transcript_id "MSTRG.15497.141"; exon_number "9";
chr1	StringTie	exon	207068163	207068309	1000	+	.	gene_id "MSTRG.15497"; transcript_id "MSTRG.15497.141"; exon_number "10";
chr1	StringTie	exon	207069424	207069528	1000	+	.	gene_id "MSTRG.15497"; transcript_id "MSTRG.15497.141"; exon_number "11";
chr1	StringTie	exon	207070280	207070409	1000	+	.	gene_id "MSTRG.15497"; transcript_id "MSTRG.15497.141"; exon_number "12";
chr1	StringTie	exon	207071188	207071250	1000	+	.	gene_id "MSTRG.15497"; transcript_id "MSTRG.15497.141"; exon_number "13";
chr1	StringTie	exon	207071509	207071573	1000	+	.	gene_id "MSTRG.15497"; transcript_id "MSTRG.15497.141"; exon_number "14";
chr1	StringTie	exon	207072204	207081031	1000	+	.	gene_id "MSTRG.15497"; transcript_id "MSTRG.15497.141"; exon_number "15";
chr1	StringTie	transcript	207053271	207081026	1000	+	.	gene_id "MSTRG.15497"; transcript_id "MSTRG.15497.142";
chr1	StringTie	exon	207053271	207053391	1000	+	.	gene_id "MSTRG.15497"; transcript_id "MSTRG.15497.142"; exon_number "1";
chr1	StringTie	exon	207054701	207054802	1000	+	.	gene_id "MSTRG.15497"; transcript_id "MSTRG.15497.142"; exon_number "2";
chr1	StringTie	exon	207061953	207062078	1000	+	.	gene_id "MSTRG.15497"; transcript_id "MSTRG.15497.142"; exon_number "3";
chr1	StringTie	exon	207062620	207062716	1000	+	.	gene_id "MSTRG.15497"; transcript_id "MSTRG.15497.142"; exon_number "4";
chr1	StringTie	exon	207063143	207063209	1000	+	.	gene_id "MSTRG.15497"; transcript_id "MSTRG.15497.142"; exon_number "5";
chr1	StringTie	exon	207063347	207063421	1000	+	.	gene_id "MSTRG.15497"; transcript_id "MSTRG.15497.142"; exon_number "6";
chr1	StringTie	exon	207063773	207063829	1000	+	.	gene_id "MSTRG.15497"; transcript_id "MSTRG.15497.142"; exon_number "7";
chr1	StringTie	exon	207065036	207065160	1000	+	.	gene_id "MSTRG.15497"; transcript_id "MSTRG.15497.142"; exon_number "8";
chr1	StringTie	exon	207067499	207067706	1000	+	.	gene_id "MSTRG.15497"; transcript_id "MSTRG.15497.142"; exon_number "9";
chr1	StringTie	exon	207068163	207068309	1000	+	.	gene_id "MSTRG.15497"; transcript_id "MSTRG.15497.142"; exon_number "10";
chr1	StringTie	exon	207069424	207070409	1000	+	.	gene_id "MSTRG.15497"; transcript_id "MSTRG.15497.142"; exon_number "11";
chr1	StringTie	exon	207071188	207071250	1000	+	.	gene_id "MSTRG.15497"; transcript_id "MSTRG.15497.142"; exon_number "12";
chr1	StringTie	exon	207071509	207071573	1000	+	.	gene_id "MSTRG.15497"; transcript_id "MSTRG.15497.142"; exon_number "13";
chr1	StringTie	exon	207078954	207081026	1000	+	.	gene_id "MSTRG.15497"; transcript_id "MSTRG.15497.142"; exon_number "14";
chr1	StringTie	transcript	207053275	207081030	1000	+	.	gene_id "MSTRG.15497"; transcript_id "MSTRG.15497.143";
chr1	StringTie	exon	207053275	207053366	1000	+	.	gene_id "MSTRG.15497"; transcript_id "MSTRG.15497.143"; exon_number "1";
chr1	StringTie	exon	207054701	207054802	1000	+	.	gene_id "MSTRG.15497"; transcript_id "MSTRG.15497.143"; exon_number "2";
chr1	StringTie	exon	207060846	207060930	1000	+	.	gene_id "MSTRG.15497"; transcript_id "MSTRG.15497.143"; exon_number "3";
chr1	StringTie	exon	207061953	207062078	1000	+	.	gene_id "MSTRG.15497"; transcript_id "MSTRG.15497.143"; exon_number "4";
chr1	StringTie	exon	207062620	207062716	1000	+	.	gene_id "MSTRG.15497"; transcript_id "MSTRG.15497.143"; exon_number "5";
chr1	StringTie	exon	207063147	207063209	1000	+	.	gene_id "MSTRG.15497"; transcript_id "MSTRG.15497.143"; exon_number "6";
chr1	StringTie	exon	207063347	207063421	1000	+	.	gene_id "MSTRG.15497"; transcript_id "MSTRG.15497.143"; exon_number "7";
chr1	StringTie	exon	207063773	207063829	1000	+	.	gene_id "MSTRG.15497"; transcript_id "MSTRG.15497.143"; exon_number "8";
chr1	StringTie	exon	207065036	207065160	1000	+	.	gene_id "MSTRG.15497"; transcript_id "MSTRG.15497.143"; exon_number "9";
chr1	StringTie	exon	207067493	207067706	1000	+	.	gene_id "MSTRG.15497"; transcript_id "MSTRG.15497.143"; exon_number "10";
chr1	StringTie	exon	207068163	207068309	1000	+	.	gene_id "MSTRG.15497"; transcript_id "MSTRG.15497.143"; exon_number "11";
chr1	StringTie	exon	207069424	207070409	1000	+	.	gene_id "MSTRG.15497"; transcript_id "MSTRG.15497.143"; exon_number "12";
chr1	StringTie	exon	207071188	207071250	1000	+	.	gene_id "MSTRG.15497"; transcript_id "MSTRG.15497.143"; exon_number "13";
chr1	StringTie	exon	207071509	207071573	1000	+	.	gene_id "MSTRG.15497"; transcript_id "MSTRG.15497.143"; exon_number "14";
chr1	StringTie	exon	207072204	207081030	1000	+	.	gene_id "MSTRG.15497"; transcript_id "MSTRG.15497.143"; exon_number "15";
chr1	StringTie	transcript	207053275	207080998	1000	+	.	gene_id "MSTRG.15497"; transcript_id "MSTRG.15497.144";
chr1	StringTie	exon	207053275	207053366	1000	+	.	gene_id "MSTRG.15497"; transcript_id "MSTRG.15497.144"; exon_number "1";
chr1	StringTie	exon	207054701	207054802	1000	+	.	gene_id "MSTRG.15497"; transcript_id "MSTRG.15497.144"; exon_number "2";
chr1	StringTie	exon	207060846	207060930	1000	+	.	gene_id "MSTRG.15497"; transcript_id "MSTRG.15497.144"; exon_number "3";
chr1	StringTie	exon	207061953	207062078	1000	+	.	gene_id "MSTRG.15497"; transcript_id "MSTRG.15497.144"; exon_number "4";
chr1	StringTie	exon	207062620	207062716	1000	+	.	gene_id "MSTRG.15497"; transcript_id "MSTRG.15497.144"; exon_number "5";
chr1	StringTie	exon	207063147	207063209	1000	+	.	gene_id "MSTRG.15497"; transcript_id "MSTRG.15497.144"; exon_number "6";
chr1	StringTie	exon	207063347	207063421	1000	+	.	gene_id "MSTRG.15497"; transcript_id "MSTRG.15497.144"; exon_number "7";
chr1	StringTie	exon	207065036	207065160	1000	+	.	gene_id "MSTRG.15497"; transcript_id "MSTRG.15497.144"; exon_number "8";
chr1	StringTie	exon	207067499	207067706	1000	+	.	gene_id "MSTRG.15497"; transcript_id "MSTRG.15497.144"; exon_number "9";
chr1	StringTie	exon	207068163	207068309	1000	+	.	gene_id "MSTRG.15497"; transcript_id "MSTRG.15497.144"; exon_number "10";
chr1	StringTie	exon	207069424	207069528	1000	+	.	gene_id "MSTRG.15497"; transcript_id "MSTRG.15497.144"; exon_number "11";
chr1	StringTie	exon	207070280	207070409	1000	+	.	gene_id "MSTRG.15497"; transcript_id "MSTRG.15497.144"; exon_number "12";
chr1	StringTie	exon	207071188	207071250	1000	+	.	gene_id "MSTRG.15497"; transcript_id "MSTRG.15497.144"; exon_number "13";
chr1	StringTie	exon	207071509	207071573	1000	+	.	gene_id "MSTRG.15497"; transcript_id "MSTRG.15497.144"; exon_number "14";
chr1	StringTie	exon	207072204	207078407	1000	+	.	gene_id "MSTRG.15497"; transcript_id "MSTRG.15497.144"; exon_number "15";
chr1	StringTie	exon	207078954	207080998	1000	+	.	gene_id "MSTRG.15497"; transcript_id "MSTRG.15497.144"; exon_number "16";
chr1	StringTie	transcript	207053275	207077820	1000	+	.	gene_id "MSTRG.15497"; transcript_id "MSTRG.15497.145";
chr1	StringTie	exon	207053275	207053366	1000	+	.	gene_id "MSTRG.15497"; transcript_id "MSTRG.15497.145"; exon_number "1";
chr1	StringTie	exon	207054701	207054802	1000	+	.	gene_id "MSTRG.15497"; transcript_id "MSTRG.15497.145"; exon_number "2";
chr1	StringTie	exon	207060846	207060930	1000	+	.	gene_id "MSTRG.15497"; transcript_id "MSTRG.15497.145"; exon_number "3";
chr1	StringTie	exon	207061953	207062078	1000	+	.	gene_id "MSTRG.15497"; transcript_id "MSTRG.15497.145"; exon_number "4";
chr1	StringTie	exon	207062620	207062716	1000	+	.	gene_id "MSTRG.15497"; transcript_id "MSTRG.15497.145"; exon_number "5";
chr1	StringTie	exon	207063147	207063209	1000	+	.	gene_id "MSTRG.15497"; transcript_id "MSTRG.15497.145"; exon_number "6";
chr1	StringTie	exon	207063347	207063421	1000	+	.	gene_id "MSTRG.15497"; transcript_id "MSTRG.15497.145"; exon_number "7";
chr1	StringTie	exon	207063773	207063829	1000	+	.	gene_id "MSTRG.15497"; transcript_id "MSTRG.15497.145"; exon_number "8";
chr1	StringTie	exon	207064964	207065160	1000	+	.	gene_id "MSTRG.15497"; transcript_id "MSTRG.15497.145"; exon_number "9";
chr1	StringTie	exon	207067499	207067706	1000	+	.	gene_id "MSTRG.15497"; transcript_id "MSTRG.15497.145"; exon_number "10";
chr1	StringTie	exon	207068163	207069242	1000	+	.	gene_id "MSTRG.15497"; transcript_id "MSTRG.15497.145"; exon_number "11";
chr1	StringTie	exon	207069424	207069528	1000	+	.	gene_id "MSTRG.15497"; transcript_id "MSTRG.15497.145"; exon_number "12";
chr1	StringTie	exon	207070280	207070409	1000	+	.	gene_id "MSTRG.15497"; transcript_id "MSTRG.15497.145"; exon_number "13";
chr1	StringTie	exon	207071188	207071250	1000	+	.	gene_id "MSTRG.15497"; transcript_id "MSTRG.15497.145"; exon_number "14";
chr1	StringTie	exon	207071509	207071573	1000	+	.	gene_id "MSTRG.15497"; transcript_id "MSTRG.15497.145"; exon_number "15";
chr1	StringTie	exon	207072204	207077820	1000	+	.	gene_id "MSTRG.15497"; transcript_id "MSTRG.15497.145"; exon_number "16";
chr1	StringTie	transcript	207053275	207081026	1000	+	.	gene_id "MSTRG.15497"; transcript_id "MSTRG.15497.146";
chr1	StringTie	exon	207053275	207053366	1000	+	.	gene_id "MSTRG.15497"; transcript_id "MSTRG.15497.146"; exon_number "1";
chr1	StringTie	exon	207054701	207054802	1000	+	.	gene_id "MSTRG.15497"; transcript_id "MSTRG.15497.146"; exon_number "2";
chr1	StringTie	exon	207060846	207060930	1000	+	.	gene_id "MSTRG.15497"; transcript_id "MSTRG.15497.146"; exon_number "3";
chr1	StringTie	exon	207061953	207062078	1000	+	.	gene_id "MSTRG.15497"; transcript_id "MSTRG.15497.146"; exon_number "4";
chr1	StringTie	exon	207062620	207062716	1000	+	.	gene_id "MSTRG.15497"; transcript_id "MSTRG.15497.146"; exon_number "5";
chr1	StringTie	exon	207063147	207063209	1000	+	.	gene_id "MSTRG.15497"; transcript_id "MSTRG.15497.146"; exon_number "6";
chr1	StringTie	exon	207063347	207063421	1000	+	.	gene_id "MSTRG.15497"; transcript_id "MSTRG.15497.146"; exon_number "7";
chr1	StringTie	exon	207063773	207063829	1000	+	.	gene_id "MSTRG.15497"; transcript_id "MSTRG.15497.146"; exon_number "8";
chr1	StringTie	exon	207065036	207065294	1000	+	.	gene_id "MSTRG.15497"; transcript_id "MSTRG.15497.146"; exon_number "9";
chr1	StringTie	exon	207067499	207067706	1000	+	.	gene_id "MSTRG.15497"; transcript_id "MSTRG.15497.146"; exon_number "10";
chr1	StringTie	exon	207068163	207068309	1000	+	.	gene_id "MSTRG.15497"; transcript_id "MSTRG.15497.146"; exon_number "11";
chr1	StringTie	exon	207069424	207069528	1000	+	.	gene_id "MSTRG.15497"; transcript_id "MSTRG.15497.146"; exon_number "12";
chr1	StringTie	exon	207070280	207070409	1000	+	.	gene_id "MSTRG.15497"; transcript_id "MSTRG.15497.146"; exon_number "13";
chr1	StringTie	exon	207071188	207071250	1000	+	.	gene_id "MSTRG.15497"; transcript_id "MSTRG.15497.146"; exon_number "14";
chr1	StringTie	exon	207071509	207071573	1000	+	.	gene_id "MSTRG.15497"; transcript_id "MSTRG.15497.146"; exon_number "15";
chr1	StringTie	exon	207072204	207081026	1000	+	.	gene_id "MSTRG.15497"; transcript_id "MSTRG.15497.146"; exon_number "16";
chr1	StringTie	transcript	207053275	207081046	1000	+	.	gene_id "MSTRG.15497"; transcript_id "MSTRG.15497.147";
chr1	StringTie	exon	207053275	207053366	1000	+	.	gene_id "MSTRG.15497"; transcript_id "MSTRG.15497.147"; exon_number "1";
chr1	StringTie	exon	207054701	207054802	1000	+	.	gene_id "MSTRG.15497"; transcript_id "MSTRG.15497.147"; exon_number "2";
chr1	StringTie	exon	207060846	207060930	1000	+	.	gene_id "MSTRG.15497"; transcript_id "MSTRG.15497.147"; exon_number "3";
chr1	StringTie	exon	207061953	207062078	1000	+	.	gene_id "MSTRG.15497"; transcript_id "MSTRG.15497.147"; exon_number "4";
chr1	StringTie	exon	207062620	207062716	1000	+	.	gene_id "MSTRG.15497"; transcript_id "MSTRG.15497.147"; exon_number "5";
chr1	StringTie	exon	207063147	207063209	1000	+	.	gene_id "MSTRG.15497"; transcript_id "MSTRG.15497.147"; exon_number "6";
chr1	StringTie	exon	207063347	207063421	1000	+	.	gene_id "MSTRG.15497"; transcript_id "MSTRG.15497.147"; exon_number "7";
chr1	StringTie	exon	207063773	207063829	1000	+	.	gene_id "MSTRG.15497"; transcript_id "MSTRG.15497.147"; exon_number "8";
chr1	StringTie	exon	207065036	207065294	1000	+	.	gene_id "MSTRG.15497"; transcript_id "MSTRG.15497.147"; exon_number "9";
chr1	StringTie	exon	207067499	207067706	1000	+	.	gene_id "MSTRG.15497"; transcript_id "MSTRG.15497.147"; exon_number "10";
chr1	StringTie	exon	207068163	207068309	1000	+	.	gene_id "MSTRG.15497"; transcript_id "MSTRG.15497.147"; exon_number "11";
chr1	StringTie	exon	207069424	207069528	1000	+	.	gene_id "MSTRG.15497"; transcript_id "MSTRG.15497.147"; exon_number "12";
chr1	StringTie	exon	207070280	207070409	1000	+	.	gene_id "MSTRG.15497"; transcript_id "MSTRG.15497.147"; exon_number "13";
chr1	StringTie	exon	207071188	207071250	1000	+	.	gene_id "MSTRG.15497"; transcript_id "MSTRG.15497.147"; exon_number "14";
chr1	StringTie	exon	207071509	207071573	1000	+	.	gene_id "MSTRG.15497"; transcript_id "MSTRG.15497.147"; exon_number "15";
chr1	StringTie	exon	207078954	207081046	1000	+	.	gene_id "MSTRG.15497"; transcript_id "MSTRG.15497.147"; exon_number "16";
chr1	StringTie	transcript	207053275	207081027	1000	+	.	gene_id "MSTRG.15497"; transcript_id "MSTRG.15497.148";
chr1	StringTie	exon	207053275	207053366	1000	+	.	gene_id "MSTRG.15497"; transcript_id "MSTRG.15497.148"; exon_number "1";
chr1	StringTie	exon	207054701	207054802	1000	+	.	gene_id "MSTRG.15497"; transcript_id "MSTRG.15497.148"; exon_number "2";
chr1	StringTie	exon	207060846	207060930	1000	+	.	gene_id "MSTRG.15497"; transcript_id "MSTRG.15497.148"; exon_number "3";
chr1	StringTie	exon	207061953	207062078	1000	+	.	gene_id "MSTRG.15497"; transcript_id "MSTRG.15497.148"; exon_number "4";
chr1	StringTie	exon	207062620	207062716	1000	+	.	gene_id "MSTRG.15497"; transcript_id "MSTRG.15497.148"; exon_number "5";
chr1	StringTie	exon	207063147	207063209	1000	+	.	gene_id "MSTRG.15497"; transcript_id "MSTRG.15497.148"; exon_number "6";
chr1	StringTie	exon	207063347	207063421	1000	+	.	gene_id "MSTRG.15497"; transcript_id "MSTRG.15497.148"; exon_number "7";
chr1	StringTie	exon	207063773	207063829	1000	+	.	gene_id "MSTRG.15497"; transcript_id "MSTRG.15497.148"; exon_number "8";
chr1	StringTie	exon	207065036	207065294	1000	+	.	gene_id "MSTRG.15497"; transcript_id "MSTRG.15497.148"; exon_number "9";
chr1	StringTie	exon	207067499	207067706	1000	+	.	gene_id "MSTRG.15497"; transcript_id "MSTRG.15497.148"; exon_number "10";
chr1	StringTie	exon	207068163	207068309	1000	+	.	gene_id "MSTRG.15497"; transcript_id "MSTRG.15497.148"; exon_number "11";
chr1	StringTie	exon	207069424	207069528	1000	+	.	gene_id "MSTRG.15497"; transcript_id "MSTRG.15497.148"; exon_number "12";
chr1	StringTie	exon	207070280	207070409	1000	+	.	gene_id "MSTRG.15497"; transcript_id "MSTRG.15497.148"; exon_number "13";
chr1	StringTie	exon	207071188	207071250	1000	+	.	gene_id "MSTRG.15497"; transcript_id "MSTRG.15497.148"; exon_number "14";
chr1	StringTie	exon	207071509	207071573	1000	+	.	gene_id "MSTRG.15497"; transcript_id "MSTRG.15497.148"; exon_number "15";
chr1	StringTie	exon	207072204	207072395	1000	+	.	gene_id "MSTRG.15497"; transcript_id "MSTRG.15497.148"; exon_number "16";
chr1	StringTie	exon	207078954	207081027	1000	+	.	gene_id "MSTRG.15497"; transcript_id "MSTRG.15497.148"; exon_number "17";
chr1	StringTie	transcript	207034416	207081075	1000	+	.	gene_id "MSTRG.15497"; transcript_id "MSTRG.15497.15";
chr1	StringTie	exon	207034416	207034472	1000	+	.	gene_id "MSTRG.15497"; transcript_id "MSTRG.15497.15"; exon_number "1";
chr1	StringTie	exon	207034946	207035080	1000	+	.	gene_id "MSTRG.15497"; transcript_id "MSTRG.15497.15"; exon_number "2";
chr1	StringTie	exon	207042169	207042212	1000	+	.	gene_id "MSTRG.15497"; transcript_id "MSTRG.15497.15"; exon_number "3";
chr1	StringTie	exon	207049464	207049617	1000	+	.	gene_id "MSTRG.15497"; transcript_id "MSTRG.15497.15"; exon_number "4";
chr1	StringTie	exon	207054701	207054802	1000	+	.	gene_id "MSTRG.15497"; transcript_id "MSTRG.15497.15"; exon_number "5";
chr1	StringTie	exon	207061953	207062078	1000	+	.	gene_id "MSTRG.15497"; transcript_id "MSTRG.15497.15"; exon_number "6";
chr1	StringTie	exon	207062620	207062716	1000	+	.	gene_id "MSTRG.15497"; transcript_id "MSTRG.15497.15"; exon_number "7";
chr1	StringTie	exon	207063143	207063209	1000	+	.	gene_id "MSTRG.15497"; transcript_id "MSTRG.15497.15"; exon_number "8";
chr1	StringTie	exon	207063347	207063421	1000	+	.	gene_id "MSTRG.15497"; transcript_id "MSTRG.15497.15"; exon_number "9";
chr1	StringTie	exon	207063773	207063829	1000	+	.	gene_id "MSTRG.15497"; transcript_id "MSTRG.15497.15"; exon_number "10";
chr1	StringTie	exon	207065036	207065160	1000	+	.	gene_id "MSTRG.15497"; transcript_id "MSTRG.15497.15"; exon_number "11";
chr1	StringTie	exon	207067499	207067706	1000	+	.	gene_id "MSTRG.15497"; transcript_id "MSTRG.15497.15"; exon_number "12";
chr1	StringTie	exon	207068163	207068309	1000	+	.	gene_id "MSTRG.15497"; transcript_id "MSTRG.15497.15"; exon_number "13";
chr1	StringTie	exon	207069424	207069528	1000	+	.	gene_id "MSTRG.15497"; transcript_id "MSTRG.15497.15"; exon_number "14";
chr1	StringTie	exon	207070280	207070409	1000	+	.	gene_id "MSTRG.15497"; transcript_id "MSTRG.15497.15"; exon_number "15";
chr1	StringTie	exon	207071509	207071573	1000	+	.	gene_id "MSTRG.15497"; transcript_id "MSTRG.15497.15"; exon_number "16";
chr1	StringTie	exon	207078954	207081075	1000	+	.	gene_id "MSTRG.15497"; transcript_id "MSTRG.15497.15"; exon_number "17";
chr1	StringTie	transcript	207053280	207081066	1000	+	.	gene_id "MSTRG.15497"; transcript_id "MSTRG.15497.150";
chr1	StringTie	exon	207053280	207054251	1000	+	.	gene_id "MSTRG.15497"; transcript_id "MSTRG.15497.150"; exon_number "1";
chr1	StringTie	exon	207054701	207054802	1000	+	.	gene_id "MSTRG.15497"; transcript_id "MSTRG.15497.150"; exon_number "2";
chr1	StringTie	exon	207061953	207062078	1000	+	.	gene_id "MSTRG.15497"; transcript_id "MSTRG.15497.150"; exon_number "3";
chr1	StringTie	exon	207062620	207062716	1000	+	.	gene_id "MSTRG.15497"; transcript_id "MSTRG.15497.150"; exon_number "4";
chr1	StringTie	exon	207063143	207063209	1000	+	.	gene_id "MSTRG.15497"; transcript_id "MSTRG.15497.150"; exon_number "5";
chr1	StringTie	exon	207063347	207063421	1000	+	.	gene_id "MSTRG.15497"; transcript_id "MSTRG.15497.150"; exon_number "6";
chr1	StringTie	exon	207063773	207063829	1000	+	.	gene_id "MSTRG.15497"; transcript_id "MSTRG.15497.150"; exon_number "7";
chr1	StringTie	exon	207065036	207065160	1000	+	.	gene_id "MSTRG.15497"; transcript_id "MSTRG.15497.150"; exon_number "8";
chr1	StringTie	exon	207067499	207067706	1000	+	.	gene_id "MSTRG.15497"; transcript_id "MSTRG.15497.150"; exon_number "9";
chr1	StringTie	exon	207068163	207068309	1000	+	.	gene_id "MSTRG.15497"; transcript_id "MSTRG.15497.150"; exon_number "10";
chr1	StringTie	exon	207069424	207069528	1000	+	.	gene_id "MSTRG.15497"; transcript_id "MSTRG.15497.150"; exon_number "11";
chr1	StringTie	exon	207070280	207070409	1000	+	.	gene_id "MSTRG.15497"; transcript_id "MSTRG.15497.150"; exon_number "12";
chr1	StringTie	exon	207071188	207071250	1000	+	.	gene_id "MSTRG.15497"; transcript_id "MSTRG.15497.150"; exon_number "13";
chr1	StringTie	exon	207071509	207071573	1000	+	.	gene_id "MSTRG.15497"; transcript_id "MSTRG.15497.150"; exon_number "14";
chr1	StringTie	exon	207078954	207081066	1000	+	.	gene_id "MSTRG.15497"; transcript_id "MSTRG.15497.150"; exon_number "15";
chr1	StringTie	transcript	207053280	207077817	1000	+	.	gene_id "MSTRG.15497"; transcript_id "MSTRG.15497.151";
chr1	StringTie	exon	207053280	207053366	1000	+	.	gene_id "MSTRG.15497"; transcript_id "MSTRG.15497.151"; exon_number "1";
chr1	StringTie	exon	207054701	207054802	1000	+	.	gene_id "MSTRG.15497"; transcript_id "MSTRG.15497.151"; exon_number "2";
chr1	StringTie	exon	207061911	207062078	1000	+	.	gene_id "MSTRG.15497"; transcript_id "MSTRG.15497.151"; exon_number "3";
chr1	StringTie	exon	207062620	207062716	1000	+	.	gene_id "MSTRG.15497"; transcript_id "MSTRG.15497.151"; exon_number "4";
chr1	StringTie	exon	207063143	207063209	1000	+	.	gene_id "MSTRG.15497"; transcript_id "MSTRG.15497.151"; exon_number "5";
chr1	StringTie	exon	207063347	207063421	1000	+	.	gene_id "MSTRG.15497"; transcript_id "MSTRG.15497.151"; exon_number "6";
chr1	StringTie	exon	207063773	207063829	1000	+	.	gene_id "MSTRG.15497"; transcript_id "MSTRG.15497.151"; exon_number "7";
chr1	StringTie	exon	207065036	207065160	1000	+	.	gene_id "MSTRG.15497"; transcript_id "MSTRG.15497.151"; exon_number "8";
chr1	StringTie	exon	207067499	207067706	1000	+	.	gene_id "MSTRG.15497"; transcript_id "MSTRG.15497.151"; exon_number "9";
chr1	StringTie	exon	207068163	207068309	1000	+	.	gene_id "MSTRG.15497"; transcript_id "MSTRG.15497.151"; exon_number "10";
chr1	StringTie	exon	207069424	207069528	1000	+	.	gene_id "MSTRG.15497"; transcript_id "MSTRG.15497.151"; exon_number "11";
chr1	StringTie	exon	207070280	207070409	1000	+	.	gene_id "MSTRG.15497"; transcript_id "MSTRG.15497.151"; exon_number "12";
chr1	StringTie	exon	207071188	207071250	1000	+	.	gene_id "MSTRG.15497"; transcript_id "MSTRG.15497.151"; exon_number "13";
chr1	StringTie	exon	207071509	207071573	1000	+	.	gene_id "MSTRG.15497"; transcript_id "MSTRG.15497.151"; exon_number "14";
chr1	StringTie	exon	207072204	207077817	1000	+	.	gene_id "MSTRG.15497"; transcript_id "MSTRG.15497.151"; exon_number "15";
chr1	StringTie	transcript	207053292	207081032	1000	+	.	gene_id "MSTRG.15497"; transcript_id "MSTRG.15497.153";
chr1	StringTie	exon	207053292	207053366	1000	+	.	gene_id "MSTRG.15497"; transcript_id "MSTRG.15497.153"; exon_number "1";
chr1	StringTie	exon	207054701	207054802	1000	+	.	gene_id "MSTRG.15497"; transcript_id "MSTRG.15497.153"; exon_number "2";
chr1	StringTie	exon	207061953	207062078	1000	+	.	gene_id "MSTRG.15497"; transcript_id "MSTRG.15497.153"; exon_number "3";
chr1	StringTie	exon	207062547	207062716	1000	+	.	gene_id "MSTRG.15497"; transcript_id "MSTRG.15497.153"; exon_number "4";
chr1	StringTie	exon	207063143	207063421	1000	+	.	gene_id "MSTRG.15497"; transcript_id "MSTRG.15497.153"; exon_number "5";
chr1	StringTie	exon	207063773	207063829	1000	+	.	gene_id "MSTRG.15497"; transcript_id "MSTRG.15497.153"; exon_number "6";
chr1	StringTie	exon	207065036	207065160	1000	+	.	gene_id "MSTRG.15497"; transcript_id "MSTRG.15497.153"; exon_number "7";
chr1	StringTie	exon	207067499	207067706	1000	+	.	gene_id "MSTRG.15497"; transcript_id "MSTRG.15497.153"; exon_number "8";
chr1	StringTie	exon	207068163	207071573	1000	+	.	gene_id "MSTRG.15497"; transcript_id "MSTRG.15497.153"; exon_number "9";
chr1	StringTie	exon	207078954	207081032	1000	+	.	gene_id "MSTRG.15497"; transcript_id "MSTRG.15497.153"; exon_number "10";
chr1	StringTie	transcript	207053292	207081027	1000	+	.	gene_id "MSTRG.15497"; transcript_id "MSTRG.15497.154";
chr1	StringTie	exon	207053292	207053366	1000	+	.	gene_id "MSTRG.15497"; transcript_id "MSTRG.15497.154"; exon_number "1";
chr1	StringTie	exon	207054701	207054802	1000	+	.	gene_id "MSTRG.15497"; transcript_id "MSTRG.15497.154"; exon_number "2";
chr1	StringTie	exon	207061953	207062078	1000	+	.	gene_id "MSTRG.15497"; transcript_id "MSTRG.15497.154"; exon_number "3";
chr1	StringTie	exon	207062547	207062716	1000	+	.	gene_id "MSTRG.15497"; transcript_id "MSTRG.15497.154"; exon_number "4";
chr1	StringTie	exon	207063143	207063421	1000	+	.	gene_id "MSTRG.15497"; transcript_id "MSTRG.15497.154"; exon_number "5";
chr1	StringTie	exon	207063773	207063829	1000	+	.	gene_id "MSTRG.15497"; transcript_id "MSTRG.15497.154"; exon_number "6";
chr1	StringTie	exon	207065036	207065160	1000	+	.	gene_id "MSTRG.15497"; transcript_id "MSTRG.15497.154"; exon_number "7";
chr1	StringTie	exon	207067499	207067706	1000	+	.	gene_id "MSTRG.15497"; transcript_id "MSTRG.15497.154"; exon_number "8";
chr1	StringTie	exon	207068163	207068309	1000	+	.	gene_id "MSTRG.15497"; transcript_id "MSTRG.15497.154"; exon_number "9";
chr1	StringTie	exon	207069424	207070409	1000	+	.	gene_id "MSTRG.15497"; transcript_id "MSTRG.15497.154"; exon_number "10";
chr1	StringTie	exon	207071188	207071250	1000	+	.	gene_id "MSTRG.15497"; transcript_id "MSTRG.15497.154"; exon_number "11";
chr1	StringTie	exon	207071509	207071573	1000	+	.	gene_id "MSTRG.15497"; transcript_id "MSTRG.15497.154"; exon_number "12";
chr1	StringTie	exon	207072204	207078792	1000	+	.	gene_id "MSTRG.15497"; transcript_id "MSTRG.15497.154"; exon_number "13";
chr1	StringTie	exon	207078954	207081027	1000	+	.	gene_id "MSTRG.15497"; transcript_id "MSTRG.15497.154"; exon_number "14";
chr1	StringTie	transcript	207053308	207081049	1000	+	.	gene_id "MSTRG.15497"; transcript_id "MSTRG.15497.155";
chr1	StringTie	exon	207053308	207053366	1000	+	.	gene_id "MSTRG.15497"; transcript_id "MSTRG.15497.155"; exon_number "1";
chr1	StringTie	exon	207054701	207054802	1000	+	.	gene_id "MSTRG.15497"; transcript_id "MSTRG.15497.155"; exon_number "2";
chr1	StringTie	exon	207061953	207062078	1000	+	.	gene_id "MSTRG.15497"; transcript_id "MSTRG.15497.155"; exon_number "3";
chr1	StringTie	exon	207062620	207062716	1000	+	.	gene_id "MSTRG.15497"; transcript_id "MSTRG.15497.155"; exon_number "4";
chr1	StringTie	exon	207063143	207063209	1000	+	.	gene_id "MSTRG.15497"; transcript_id "MSTRG.15497.155"; exon_number "5";
chr1	StringTie	exon	207063347	207063421	1000	+	.	gene_id "MSTRG.15497"; transcript_id "MSTRG.15497.155"; exon_number "6";
chr1	StringTie	exon	207063773	207063829	1000	+	.	gene_id "MSTRG.15497"; transcript_id "MSTRG.15497.155"; exon_number "7";
chr1	StringTie	exon	207064964	207065160	1000	+	.	gene_id "MSTRG.15497"; transcript_id "MSTRG.15497.155"; exon_number "8";
chr1	StringTie	exon	207067499	207067706	1000	+	.	gene_id "MSTRG.15497"; transcript_id "MSTRG.15497.155"; exon_number "9";
chr1	StringTie	exon	207068163	207068309	1000	+	.	gene_id "MSTRG.15497"; transcript_id "MSTRG.15497.155"; exon_number "10";
chr1	StringTie	exon	207069424	207069528	1000	+	.	gene_id "MSTRG.15497"; transcript_id "MSTRG.15497.155"; exon_number "11";
chr1	StringTie	exon	207070280	207070409	1000	+	.	gene_id "MSTRG.15497"; transcript_id "MSTRG.15497.155"; exon_number "12";
chr1	StringTie	exon	207071188	207071250	1000	+	.	gene_id "MSTRG.15497"; transcript_id "MSTRG.15497.155"; exon_number "13";
chr1	StringTie	exon	207071509	207071573	1000	+	.	gene_id "MSTRG.15497"; transcript_id "MSTRG.15497.155"; exon_number "14";
chr1	StringTie	exon	207078954	207081049	1000	+	.	gene_id "MSTRG.15497"; transcript_id "MSTRG.15497.155"; exon_number "15";
chr1	StringTie	transcript	207053474	207081049	1000	+	.	gene_id "MSTRG.15497"; transcript_id "MSTRG.15497.157";
chr1	StringTie	exon	207053474	207053535	1000	+	.	gene_id "MSTRG.15497"; transcript_id "MSTRG.15497.157"; exon_number "1";
chr1	StringTie	exon	207054701	207054802	1000	+	.	gene_id "MSTRG.15497"; transcript_id "MSTRG.15497.157"; exon_number "2";
chr1	StringTie	exon	207061953	207062078	1000	+	.	gene_id "MSTRG.15497"; transcript_id "MSTRG.15497.157"; exon_number "3";
chr1	StringTie	exon	207062620	207062716	1000	+	.	gene_id "MSTRG.15497"; transcript_id "MSTRG.15497.157"; exon_number "4";
chr1	StringTie	exon	207063147	207063209	1000	+	.	gene_id "MSTRG.15497"; transcript_id "MSTRG.15497.157"; exon_number "5";
chr1	StringTie	exon	207063347	207063421	1000	+	.	gene_id "MSTRG.15497"; transcript_id "MSTRG.15497.157"; exon_number "6";
chr1	StringTie	exon	207063773	207063829	1000	+	.	gene_id "MSTRG.15497"; transcript_id "MSTRG.15497.157"; exon_number "7";
chr1	StringTie	exon	207065036	207065160	1000	+	.	gene_id "MSTRG.15497"; transcript_id "MSTRG.15497.157"; exon_number "8";
chr1	StringTie	exon	207067499	207067706	1000	+	.	gene_id "MSTRG.15497"; transcript_id "MSTRG.15497.157"; exon_number "9";
chr1	StringTie	exon	207068163	207068309	1000	+	.	gene_id "MSTRG.15497"; transcript_id "MSTRG.15497.157"; exon_number "10";
chr1	StringTie	exon	207069424	207071573	1000	+	.	gene_id "MSTRG.15497"; transcript_id "MSTRG.15497.157"; exon_number "11";
chr1	StringTie	exon	207072204	207081049	1000	+	.	gene_id "MSTRG.15497"; transcript_id "MSTRG.15497.157"; exon_number "12";
chr1	StringTie	transcript	207053667	207081027	1000	+	.	gene_id "MSTRG.15497"; transcript_id "MSTRG.15497.158";
chr1	StringTie	exon	207053667	207054802	1000	+	.	gene_id "MSTRG.15497"; transcript_id "MSTRG.15497.158"; exon_number "1";
chr1	StringTie	exon	207060007	207060930	1000	+	.	gene_id "MSTRG.15497"; transcript_id "MSTRG.15497.158"; exon_number "2";
chr1	StringTie	exon	207061953	207062078	1000	+	.	gene_id "MSTRG.15497"; transcript_id "MSTRG.15497.158"; exon_number "3";
chr1	StringTie	exon	207062620	207062716	1000	+	.	gene_id "MSTRG.15497"; transcript_id "MSTRG.15497.158"; exon_number "4";
chr1	StringTie	exon	207063143	207063209	1000	+	.	gene_id "MSTRG.15497"; transcript_id "MSTRG.15497.158"; exon_number "5";
chr1	StringTie	exon	207063347	207063421	1000	+	.	gene_id "MSTRG.15497"; transcript_id "MSTRG.15497.158"; exon_number "6";
chr1	StringTie	exon	207063773	207063829	1000	+	.	gene_id "MSTRG.15497"; transcript_id "MSTRG.15497.158"; exon_number "7";
chr1	StringTie	exon	207065036	207065160	1000	+	.	gene_id "MSTRG.15497"; transcript_id "MSTRG.15497.158"; exon_number "8";
chr1	StringTie	exon	207067499	207067706	1000	+	.	gene_id "MSTRG.15497"; transcript_id "MSTRG.15497.158"; exon_number "9";
chr1	StringTie	exon	207068163	207068309	1000	+	.	gene_id "MSTRG.15497"; transcript_id "MSTRG.15497.158"; exon_number "10";
chr1	StringTie	exon	207069424	207069528	1000	+	.	gene_id "MSTRG.15497"; transcript_id "MSTRG.15497.158"; exon_number "11";
chr1	StringTie	exon	207070280	207070409	1000	+	.	gene_id "MSTRG.15497"; transcript_id "MSTRG.15497.158"; exon_number "12";
chr1	StringTie	exon	207071188	207071250	1000	+	.	gene_id "MSTRG.15497"; transcript_id "MSTRG.15497.158"; exon_number "13";
chr1	StringTie	exon	207071509	207071573	1000	+	.	gene_id "MSTRG.15497"; transcript_id "MSTRG.15497.158"; exon_number "14";
chr1	StringTie	exon	207078954	207081027	1000	+	.	gene_id "MSTRG.15497"; transcript_id "MSTRG.15497.158"; exon_number "15";
chr1	StringTie	transcript	207053870	207077820	1000	+	.	gene_id "MSTRG.15497"; transcript_id "MSTRG.15497.159";
chr1	StringTie	exon	207053870	207054251	1000	+	.	gene_id "MSTRG.15497"; transcript_id "MSTRG.15497.159"; exon_number "1";
chr1	StringTie	exon	207054701	207054802	1000	+	.	gene_id "MSTRG.15497"; transcript_id "MSTRG.15497.159"; exon_number "2";
chr1	StringTie	exon	207061953	207062078	1000	+	.	gene_id "MSTRG.15497"; transcript_id "MSTRG.15497.159"; exon_number "3";
chr1	StringTie	exon	207062620	207062716	1000	+	.	gene_id "MSTRG.15497"; transcript_id "MSTRG.15497.159"; exon_number "4";
chr1	StringTie	exon	207063143	207063209	1000	+	.	gene_id "MSTRG.15497"; transcript_id "MSTRG.15497.159"; exon_number "5";
chr1	StringTie	exon	207063347	207063421	1000	+	.	gene_id "MSTRG.15497"; transcript_id "MSTRG.15497.159"; exon_number "6";
chr1	StringTie	exon	207063773	207063829	1000	+	.	gene_id "MSTRG.15497"; transcript_id "MSTRG.15497.159"; exon_number "7";
chr1	StringTie	exon	207065036	207065294	1000	+	.	gene_id "MSTRG.15497"; transcript_id "MSTRG.15497.159"; exon_number "8";
chr1	StringTie	exon	207067499	207067706	1000	+	.	gene_id "MSTRG.15497"; transcript_id "MSTRG.15497.159"; exon_number "9";
chr1	StringTie	exon	207068163	207068309	1000	+	.	gene_id "MSTRG.15497"; transcript_id "MSTRG.15497.159"; exon_number "10";
chr1	StringTie	exon	207069424	207069528	1000	+	.	gene_id "MSTRG.15497"; transcript_id "MSTRG.15497.159"; exon_number "11";
chr1	StringTie	exon	207070280	207070409	1000	+	.	gene_id "MSTRG.15497"; transcript_id "MSTRG.15497.159"; exon_number "12";
chr1	StringTie	exon	207071188	207071250	1000	+	.	gene_id "MSTRG.15497"; transcript_id "MSTRG.15497.159"; exon_number "13";
chr1	StringTie	exon	207071509	207071573	1000	+	.	gene_id "MSTRG.15497"; transcript_id "MSTRG.15497.159"; exon_number "14";
chr1	StringTie	exon	207072204	207077820	1000	+	.	gene_id "MSTRG.15497"; transcript_id "MSTRG.15497.159"; exon_number "15";
chr1	StringTie	transcript	207034416	207081027	1000	+	.	gene_id "MSTRG.15497"; transcript_id "MSTRG.15497.16";
chr1	StringTie	exon	207034416	207034472	1000	+	.	gene_id "MSTRG.15497"; transcript_id "MSTRG.15497.16"; exon_number "1";
chr1	StringTie	exon	207034946	207035080	1000	+	.	gene_id "MSTRG.15497"; transcript_id "MSTRG.15497.16"; exon_number "2";
chr1	StringTie	exon	207042169	207042212	1000	+	.	gene_id "MSTRG.15497"; transcript_id "MSTRG.15497.16"; exon_number "3";
chr1	StringTie	exon	207049464	207049617	1000	+	.	gene_id "MSTRG.15497"; transcript_id "MSTRG.15497.16"; exon_number "4";
chr1	StringTie	exon	207054701	207054802	1000	+	.	gene_id "MSTRG.15497"; transcript_id "MSTRG.15497.16"; exon_number "5";
chr1	StringTie	exon	207061953	207062078	1000	+	.	gene_id "MSTRG.15497"; transcript_id "MSTRG.15497.16"; exon_number "6";
chr1	StringTie	exon	207062620	207062716	1000	+	.	gene_id "MSTRG.15497"; transcript_id "MSTRG.15497.16"; exon_number "7";
chr1	StringTie	exon	207063143	207063209	1000	+	.	gene_id "MSTRG.15497"; transcript_id "MSTRG.15497.16"; exon_number "8";
chr1	StringTie	exon	207063347	207063421	1000	+	.	gene_id "MSTRG.15497"; transcript_id "MSTRG.15497.16"; exon_number "9";
chr1	StringTie	exon	207063773	207063829	1000	+	.	gene_id "MSTRG.15497"; transcript_id "MSTRG.15497.16"; exon_number "10";
chr1	StringTie	exon	207065036	207065160	1000	+	.	gene_id "MSTRG.15497"; transcript_id "MSTRG.15497.16"; exon_number "11";
chr1	StringTie	exon	207067499	207067706	1000	+	.	gene_id "MSTRG.15497"; transcript_id "MSTRG.15497.16"; exon_number "12";
chr1	StringTie	exon	207068163	207068309	1000	+	.	gene_id "MSTRG.15497"; transcript_id "MSTRG.15497.16"; exon_number "13";
chr1	StringTie	exon	207069424	207070409	1000	+	.	gene_id "MSTRG.15497"; transcript_id "MSTRG.15497.16"; exon_number "14";
chr1	StringTie	exon	207071188	207071250	1000	+	.	gene_id "MSTRG.15497"; transcript_id "MSTRG.15497.16"; exon_number "15";
chr1	StringTie	exon	207071509	207071573	1000	+	.	gene_id "MSTRG.15497"; transcript_id "MSTRG.15497.16"; exon_number "16";
chr1	StringTie	exon	207078954	207081027	1000	+	.	gene_id "MSTRG.15497"; transcript_id "MSTRG.15497.16"; exon_number "17";
chr1	StringTie	transcript	207054003	207081027	1000	+	.	gene_id "MSTRG.15497"; transcript_id "MSTRG.15497.160";
chr1	StringTie	exon	207054003	207054251	1000	+	.	gene_id "MSTRG.15497"; transcript_id "MSTRG.15497.160"; exon_number "1";
chr1	StringTie	exon	207054701	207054802	1000	+	.	gene_id "MSTRG.15497"; transcript_id "MSTRG.15497.160"; exon_number "2";
chr1	StringTie	exon	207061953	207062078	1000	+	.	gene_id "MSTRG.15497"; transcript_id "MSTRG.15497.160"; exon_number "3";
chr1	StringTie	exon	207062620	207062716	1000	+	.	gene_id "MSTRG.15497"; transcript_id "MSTRG.15497.160"; exon_number "4";
chr1	StringTie	exon	207063347	207063421	1000	+	.	gene_id "MSTRG.15497"; transcript_id "MSTRG.15497.160"; exon_number "5";
chr1	StringTie	exon	207063773	207063829	1000	+	.	gene_id "MSTRG.15497"; transcript_id "MSTRG.15497.160"; exon_number "6";
chr1	StringTie	exon	207065036	207065160	1000	+	.	gene_id "MSTRG.15497"; transcript_id "MSTRG.15497.160"; exon_number "7";
chr1	StringTie	exon	207067499	207067706	1000	+	.	gene_id "MSTRG.15497"; transcript_id "MSTRG.15497.160"; exon_number "8";
chr1	StringTie	exon	207068163	207068309	1000	+	.	gene_id "MSTRG.15497"; transcript_id "MSTRG.15497.160"; exon_number "9";
chr1	StringTie	exon	207069424	207069528	1000	+	.	gene_id "MSTRG.15497"; transcript_id "MSTRG.15497.160"; exon_number "10";
chr1	StringTie	exon	207070280	207070409	1000	+	.	gene_id "MSTRG.15497"; transcript_id "MSTRG.15497.160"; exon_number "11";
chr1	StringTie	exon	207071188	207071250	1000	+	.	gene_id "MSTRG.15497"; transcript_id "MSTRG.15497.160"; exon_number "12";
chr1	StringTie	exon	207071509	207071573	1000	+	.	gene_id "MSTRG.15497"; transcript_id "MSTRG.15497.160"; exon_number "13";
chr1	StringTie	exon	207078954	207081027	1000	+	.	gene_id "MSTRG.15497"; transcript_id "MSTRG.15497.160"; exon_number "14";
chr1	StringTie	transcript	207054017	207081003	1000	+	.	gene_id "MSTRG.15497"; transcript_id "MSTRG.15497.161";
chr1	StringTie	exon	207054017	207054479	1000	+	.	gene_id "MSTRG.15497"; transcript_id "MSTRG.15497.161"; exon_number "1";
chr1	StringTie	exon	207054701	207054802	1000	+	.	gene_id "MSTRG.15497"; transcript_id "MSTRG.15497.161"; exon_number "2";
chr1	StringTie	exon	207060822	207060930	1000	+	.	gene_id "MSTRG.15497"; transcript_id "MSTRG.15497.161"; exon_number "3";
chr1	StringTie	exon	207061953	207062078	1000	+	.	gene_id "MSTRG.15497"; transcript_id "MSTRG.15497.161"; exon_number "4";
chr1	StringTie	exon	207062620	207062716	1000	+	.	gene_id "MSTRG.15497"; transcript_id "MSTRG.15497.161"; exon_number "5";
chr1	StringTie	exon	207063143	207063209	1000	+	.	gene_id "MSTRG.15497"; transcript_id "MSTRG.15497.161"; exon_number "6";
chr1	StringTie	exon	207063347	207063421	1000	+	.	gene_id "MSTRG.15497"; transcript_id "MSTRG.15497.161"; exon_number "7";
chr1	StringTie	exon	207063773	207063829	1000	+	.	gene_id "MSTRG.15497"; transcript_id "MSTRG.15497.161"; exon_number "8";
chr1	StringTie	exon	207065036	207065160	1000	+	.	gene_id "MSTRG.15497"; transcript_id "MSTRG.15497.161"; exon_number "9";
chr1	StringTie	exon	207067499	207067706	1000	+	.	gene_id "MSTRG.15497"; transcript_id "MSTRG.15497.161"; exon_number "10";
chr1	StringTie	exon	207068163	207068309	1000	+	.	gene_id "MSTRG.15497"; transcript_id "MSTRG.15497.161"; exon_number "11";
chr1	StringTie	exon	207069424	207069528	1000	+	.	gene_id "MSTRG.15497"; transcript_id "MSTRG.15497.161"; exon_number "12";
chr1	StringTie	exon	207070280	207070409	1000	+	.	gene_id "MSTRG.15497"; transcript_id "MSTRG.15497.161"; exon_number "13";
chr1	StringTie	exon	207071188	207071250	1000	+	.	gene_id "MSTRG.15497"; transcript_id "MSTRG.15497.161"; exon_number "14";
chr1	StringTie	exon	207071509	207071573	1000	+	.	gene_id "MSTRG.15497"; transcript_id "MSTRG.15497.161"; exon_number "15";
chr1	StringTie	exon	207072204	207081003	1000	+	.	gene_id "MSTRG.15497"; transcript_id "MSTRG.15497.161"; exon_number "16";
chr1	StringTie	transcript	207054066	207077834	1000	+	.	gene_id "MSTRG.15497"; transcript_id "MSTRG.15497.162";
chr1	StringTie	exon	207054066	207054802	1000	+	.	gene_id "MSTRG.15497"; transcript_id "MSTRG.15497.162"; exon_number "1";
chr1	StringTie	exon	207061953	207062078	1000	+	.	gene_id "MSTRG.15497"; transcript_id "MSTRG.15497.162"; exon_number "2";
chr1	StringTie	exon	207062547	207062716	1000	+	.	gene_id "MSTRG.15497"; transcript_id "MSTRG.15497.162"; exon_number "3";
chr1	StringTie	exon	207063143	207063209	1000	+	.	gene_id "MSTRG.15497"; transcript_id "MSTRG.15497.162"; exon_number "4";
chr1	StringTie	exon	207063347	207063421	1000	+	.	gene_id "MSTRG.15497"; transcript_id "MSTRG.15497.162"; exon_number "5";
chr1	StringTie	exon	207065036	207065160	1000	+	.	gene_id "MSTRG.15497"; transcript_id "MSTRG.15497.162"; exon_number "6";
chr1	StringTie	exon	207067499	207067706	1000	+	.	gene_id "MSTRG.15497"; transcript_id "MSTRG.15497.162"; exon_number "7";
chr1	StringTie	exon	207068163	207068309	1000	+	.	gene_id "MSTRG.15497"; transcript_id "MSTRG.15497.162"; exon_number "8";
chr1	StringTie	exon	207069424	207069528	1000	+	.	gene_id "MSTRG.15497"; transcript_id "MSTRG.15497.162"; exon_number "9";
chr1	StringTie	exon	207070280	207070409	1000	+	.	gene_id "MSTRG.15497"; transcript_id "MSTRG.15497.162"; exon_number "10";
chr1	StringTie	exon	207071188	207071250	1000	+	.	gene_id "MSTRG.15497"; transcript_id "MSTRG.15497.162"; exon_number "11";
chr1	StringTie	exon	207071509	207077834	1000	+	.	gene_id "MSTRG.15497"; transcript_id "MSTRG.15497.162"; exon_number "12";
chr1	StringTie	transcript	207054152	207077831	1000	+	.	gene_id "MSTRG.15497"; transcript_id "MSTRG.15497.163";
chr1	StringTie	exon	207054152	207054251	1000	+	.	gene_id "MSTRG.15497"; transcript_id "MSTRG.15497.163"; exon_number "1";
chr1	StringTie	exon	207054701	207054802	1000	+	.	gene_id "MSTRG.15497"; transcript_id "MSTRG.15497.163"; exon_number "2";
chr1	StringTie	exon	207060822	207060930	1000	+	.	gene_id "MSTRG.15497"; transcript_id "MSTRG.15497.163"; exon_number "3";
chr1	StringTie	exon	207061953	207062078	1000	+	.	gene_id "MSTRG.15497"; transcript_id "MSTRG.15497.163"; exon_number "4";
chr1	StringTie	exon	207062620	207062716	1000	+	.	gene_id "MSTRG.15497"; transcript_id "MSTRG.15497.163"; exon_number "5";
chr1	StringTie	exon	207063143	207063209	1000	+	.	gene_id "MSTRG.15497"; transcript_id "MSTRG.15497.163"; exon_number "6";
chr1	StringTie	exon	207063347	207063421	1000	+	.	gene_id "MSTRG.15497"; transcript_id "MSTRG.15497.163"; exon_number "7";
chr1	StringTie	exon	207063773	207063829	1000	+	.	gene_id "MSTRG.15497"; transcript_id "MSTRG.15497.163"; exon_number "8";
chr1	StringTie	exon	207065036	207065160	1000	+	.	gene_id "MSTRG.15497"; transcript_id "MSTRG.15497.163"; exon_number "9";
chr1	StringTie	exon	207067499	207067706	1000	+	.	gene_id "MSTRG.15497"; transcript_id "MSTRG.15497.163"; exon_number "10";
chr1	StringTie	exon	207068163	207068309	1000	+	.	gene_id "MSTRG.15497"; transcript_id "MSTRG.15497.163"; exon_number "11";
chr1	StringTie	exon	207069424	207069528	1000	+	.	gene_id "MSTRG.15497"; transcript_id "MSTRG.15497.163"; exon_number "12";
chr1	StringTie	exon	207070280	207070409	1000	+	.	gene_id "MSTRG.15497"; transcript_id "MSTRG.15497.163"; exon_number "13";
chr1	StringTie	exon	207071188	207071250	1000	+	.	gene_id "MSTRG.15497"; transcript_id "MSTRG.15497.163"; exon_number "14";
chr1	StringTie	exon	207071509	207071573	1000	+	.	gene_id "MSTRG.15497"; transcript_id "MSTRG.15497.163"; exon_number "15";
chr1	StringTie	exon	207072204	207077831	1000	+	.	gene_id "MSTRG.15497"; transcript_id "MSTRG.15497.163"; exon_number "16";
chr1	StringTie	transcript	207054187	207077922	1000	+	.	gene_id "MSTRG.15497"; transcript_id "MSTRG.15497.164";
chr1	StringTie	exon	207054187	207054251	1000	+	.	gene_id "MSTRG.15497"; transcript_id "MSTRG.15497.164"; exon_number "1";
chr1	StringTie	exon	207054701	207054802	1000	+	.	gene_id "MSTRG.15497"; transcript_id "MSTRG.15497.164"; exon_number "2";
chr1	StringTie	exon	207061953	207062078	1000	+	.	gene_id "MSTRG.15497"; transcript_id "MSTRG.15497.164"; exon_number "3";
chr1	StringTie	exon	207062547	207062716	1000	+	.	gene_id "MSTRG.15497"; transcript_id "MSTRG.15497.164"; exon_number "4";
chr1	StringTie	exon	207063143	207063209	1000	+	.	gene_id "MSTRG.15497"; transcript_id "MSTRG.15497.164"; exon_number "5";
chr1	StringTie	exon	207063347	207063421	1000	+	.	gene_id "MSTRG.15497"; transcript_id "MSTRG.15497.164"; exon_number "6";
chr1	StringTie	exon	207063773	207063829	1000	+	.	gene_id "MSTRG.15497"; transcript_id "MSTRG.15497.164"; exon_number "7";
chr1	StringTie	exon	207065036	207065160	1000	+	.	gene_id "MSTRG.15497"; transcript_id "MSTRG.15497.164"; exon_number "8";
chr1	StringTie	exon	207067499	207067706	1000	+	.	gene_id "MSTRG.15497"; transcript_id "MSTRG.15497.164"; exon_number "9";
chr1	StringTie	exon	207068163	207068309	1000	+	.	gene_id "MSTRG.15497"; transcript_id "MSTRG.15497.164"; exon_number "10";
chr1	StringTie	exon	207069424	207069528	1000	+	.	gene_id "MSTRG.15497"; transcript_id "MSTRG.15497.164"; exon_number "11";
chr1	StringTie	exon	207070280	207070409	1000	+	.	gene_id "MSTRG.15497"; transcript_id "MSTRG.15497.164"; exon_number "12";
chr1	StringTie	exon	207071188	207071573	1000	+	.	gene_id "MSTRG.15497"; transcript_id "MSTRG.15497.164"; exon_number "13";
chr1	StringTie	exon	207072204	207077922	1000	+	.	gene_id "MSTRG.15497"; transcript_id "MSTRG.15497.164"; exon_number "14";
chr1	StringTie	transcript	207054193	207077827	1000	+	.	gene_id "MSTRG.15497"; transcript_id "MSTRG.15497.165";
chr1	StringTie	exon	207054193	207054251	1000	+	.	gene_id "MSTRG.15497"; transcript_id "MSTRG.15497.165"; exon_number "1";
chr1	StringTie	exon	207054701	207054802	1000	+	.	gene_id "MSTRG.15497"; transcript_id "MSTRG.15497.165"; exon_number "2";
chr1	StringTie	exon	207060846	207060930	1000	+	.	gene_id "MSTRG.15497"; transcript_id "MSTRG.15497.165"; exon_number "3";
chr1	StringTie	exon	207061953	207062078	1000	+	.	gene_id "MSTRG.15497"; transcript_id "MSTRG.15497.165"; exon_number "4";
chr1	StringTie	exon	207062620	207062716	1000	+	.	gene_id "MSTRG.15497"; transcript_id "MSTRG.15497.165"; exon_number "5";
chr1	StringTie	exon	207063143	207063209	1000	+	.	gene_id "MSTRG.15497"; transcript_id "MSTRG.15497.165"; exon_number "6";
chr1	StringTie	exon	207063347	207063421	1000	+	.	gene_id "MSTRG.15497"; transcript_id "MSTRG.15497.165"; exon_number "7";
chr1	StringTie	exon	207063773	207063829	1000	+	.	gene_id "MSTRG.15497"; transcript_id "MSTRG.15497.165"; exon_number "8";
chr1	StringTie	exon	207065036	207065294	1000	+	.	gene_id "MSTRG.15497"; transcript_id "MSTRG.15497.165"; exon_number "9";
chr1	StringTie	exon	207067499	207067706	1000	+	.	gene_id "MSTRG.15497"; transcript_id "MSTRG.15497.165"; exon_number "10";
chr1	StringTie	exon	207068163	207068309	1000	+	.	gene_id "MSTRG.15497"; transcript_id "MSTRG.15497.165"; exon_number "11";
chr1	StringTie	exon	207069424	207069528	1000	+	.	gene_id "MSTRG.15497"; transcript_id "MSTRG.15497.165"; exon_number "12";
chr1	StringTie	exon	207070280	207070409	1000	+	.	gene_id "MSTRG.15497"; transcript_id "MSTRG.15497.165"; exon_number "13";
chr1	StringTie	exon	207071188	207071250	1000	+	.	gene_id "MSTRG.15497"; transcript_id "MSTRG.15497.165"; exon_number "14";
chr1	StringTie	exon	207071509	207071573	1000	+	.	gene_id "MSTRG.15497"; transcript_id "MSTRG.15497.165"; exon_number "15";
chr1	StringTie	exon	207072204	207077827	1000	+	.	gene_id "MSTRG.15497"; transcript_id "MSTRG.15497.165"; exon_number "16";
chr1	StringTie	transcript	207054442	207077830	1000	+	.	gene_id "MSTRG.15497"; transcript_id "MSTRG.15497.166";
chr1	StringTie	exon	207054442	207054526	1000	+	.	gene_id "MSTRG.15497"; transcript_id "MSTRG.15497.166"; exon_number "1";
chr1	StringTie	exon	207054701	207054802	1000	+	.	gene_id "MSTRG.15497"; transcript_id "MSTRG.15497.166"; exon_number "2";
chr1	StringTie	exon	207061953	207062078	1000	+	.	gene_id "MSTRG.15497"; transcript_id "MSTRG.15497.166"; exon_number "3";
chr1	StringTie	exon	207062620	207062716	1000	+	.	gene_id "MSTRG.15497"; transcript_id "MSTRG.15497.166"; exon_number "4";
chr1	StringTie	exon	207063143	207063209	1000	+	.	gene_id "MSTRG.15497"; transcript_id "MSTRG.15497.166"; exon_number "5";
chr1	StringTie	exon	207063347	207063421	1000	+	.	gene_id "MSTRG.15497"; transcript_id "MSTRG.15497.166"; exon_number "6";
chr1	StringTie	exon	207063773	207063829	1000	+	.	gene_id "MSTRG.15497"; transcript_id "MSTRG.15497.166"; exon_number "7";
chr1	StringTie	exon	207065036	207065160	1000	+	.	gene_id "MSTRG.15497"; transcript_id "MSTRG.15497.166"; exon_number "8";
chr1	StringTie	exon	207067499	207067706	1000	+	.	gene_id "MSTRG.15497"; transcript_id "MSTRG.15497.166"; exon_number "9";
chr1	StringTie	exon	207068163	207068309	1000	+	.	gene_id "MSTRG.15497"; transcript_id "MSTRG.15497.166"; exon_number "10";
chr1	StringTie	exon	207069424	207069528	1000	+	.	gene_id "MSTRG.15497"; transcript_id "MSTRG.15497.166"; exon_number "11";
chr1	StringTie	exon	207070280	207070409	1000	+	.	gene_id "MSTRG.15497"; transcript_id "MSTRG.15497.166"; exon_number "12";
chr1	StringTie	exon	207071188	207071250	1000	+	.	gene_id "MSTRG.15497"; transcript_id "MSTRG.15497.166"; exon_number "13";
chr1	StringTie	exon	207071509	207071573	1000	+	.	gene_id "MSTRG.15497"; transcript_id "MSTRG.15497.166"; exon_number "14";
chr1	StringTie	exon	207072204	207077830	1000	+	.	gene_id "MSTRG.15497"; transcript_id "MSTRG.15497.166"; exon_number "15";
chr1	StringTie	transcript	207054698	207078093	1000	+	.	gene_id "MSTRG.15497"; transcript_id "MSTRG.15497.167";
chr1	StringTie	exon	207054698	207054799	1000	+	.	gene_id "MSTRG.15497"; transcript_id "MSTRG.15497.167"; exon_number "1";
chr1	StringTie	exon	207061953	207062078	1000	+	.	gene_id "MSTRG.15497"; transcript_id "MSTRG.15497.167"; exon_number "2";
chr1	StringTie	exon	207062620	207062716	1000	+	.	gene_id "MSTRG.15497"; transcript_id "MSTRG.15497.167"; exon_number "3";
chr1	StringTie	exon	207063143	207063209	1000	+	.	gene_id "MSTRG.15497"; transcript_id "MSTRG.15497.167"; exon_number "4";
chr1	StringTie	exon	207063347	207063421	1000	+	.	gene_id "MSTRG.15497"; transcript_id "MSTRG.15497.167"; exon_number "5";
chr1	StringTie	exon	207063773	207063829	1000	+	.	gene_id "MSTRG.15497"; transcript_id "MSTRG.15497.167"; exon_number "6";
chr1	StringTie	exon	207065036	207065160	1000	+	.	gene_id "MSTRG.15497"; transcript_id "MSTRG.15497.167"; exon_number "7";
chr1	StringTie	exon	207067499	207067706	1000	+	.	gene_id "MSTRG.15497"; transcript_id "MSTRG.15497.167"; exon_number "8";
chr1	StringTie	exon	207068163	207068309	1000	+	.	gene_id "MSTRG.15497"; transcript_id "MSTRG.15497.167"; exon_number "9";
chr1	StringTie	exon	207069424	207069528	1000	+	.	gene_id "MSTRG.15497"; transcript_id "MSTRG.15497.167"; exon_number "10";
chr1	StringTie	exon	207070280	207070409	1000	+	.	gene_id "MSTRG.15497"; transcript_id "MSTRG.15497.167"; exon_number "11";
chr1	StringTie	exon	207071509	207071573	1000	+	.	gene_id "MSTRG.15497"; transcript_id "MSTRG.15497.167"; exon_number "12";
chr1	StringTie	exon	207072204	207078093	1000	+	.	gene_id "MSTRG.15497"; transcript_id "MSTRG.15497.167"; exon_number "13";
chr1	StringTie	transcript	207059329	207077825	1000	+	.	gene_id "MSTRG.15497"; transcript_id "MSTRG.15497.168";
chr1	StringTie	exon	207059329	207059352	1000	+	.	gene_id "MSTRG.15497"; transcript_id "MSTRG.15497.168"; exon_number "1";
chr1	StringTie	exon	207061953	207062078	1000	+	.	gene_id "MSTRG.15497"; transcript_id "MSTRG.15497.168"; exon_number "2";
chr1	StringTie	exon	207062620	207062716	1000	+	.	gene_id "MSTRG.15497"; transcript_id "MSTRG.15497.168"; exon_number "3";
chr1	StringTie	exon	207063143	207063209	1000	+	.	gene_id "MSTRG.15497"; transcript_id "MSTRG.15497.168"; exon_number "4";
chr1	StringTie	exon	207063347	207063421	1000	+	.	gene_id "MSTRG.15497"; transcript_id "MSTRG.15497.168"; exon_number "5";
chr1	StringTie	exon	207063773	207063829	1000	+	.	gene_id "MSTRG.15497"; transcript_id "MSTRG.15497.168"; exon_number "6";
chr1	StringTie	exon	207065036	207065160	1000	+	.	gene_id "MSTRG.15497"; transcript_id "MSTRG.15497.168"; exon_number "7";
chr1	StringTie	exon	207067499	207067706	1000	+	.	gene_id "MSTRG.15497"; transcript_id "MSTRG.15497.168"; exon_number "8";
chr1	StringTie	exon	207068163	207068309	1000	+	.	gene_id "MSTRG.15497"; transcript_id "MSTRG.15497.168"; exon_number "9";
chr1	StringTie	exon	207069424	207069528	1000	+	.	gene_id "MSTRG.15497"; transcript_id "MSTRG.15497.168"; exon_number "10";
chr1	StringTie	exon	207071509	207071573	1000	+	.	gene_id "MSTRG.15497"; transcript_id "MSTRG.15497.168"; exon_number "11";
chr1	StringTie	exon	207072204	207077825	1000	+	.	gene_id "MSTRG.15497"; transcript_id "MSTRG.15497.168"; exon_number "12";
chr1	StringTie	transcript	207059740	207081042	1000	+	.	gene_id "MSTRG.15497"; transcript_id "MSTRG.15497.169";
chr1	StringTie	exon	207059740	207060153	1000	+	.	gene_id "MSTRG.15497"; transcript_id "MSTRG.15497.169"; exon_number "1";
chr1	StringTie	exon	207061953	207062078	1000	+	.	gene_id "MSTRG.15497"; transcript_id "MSTRG.15497.169"; exon_number "2";
chr1	StringTie	exon	207062620	207062716	1000	+	.	gene_id "MSTRG.15497"; transcript_id "MSTRG.15497.169"; exon_number "3";
chr1	StringTie	exon	207063143	207063209	1000	+	.	gene_id "MSTRG.15497"; transcript_id "MSTRG.15497.169"; exon_number "4";
chr1	StringTie	exon	207063347	207063421	1000	+	.	gene_id "MSTRG.15497"; transcript_id "MSTRG.15497.169"; exon_number "5";
chr1	StringTie	exon	207063773	207063829	1000	+	.	gene_id "MSTRG.15497"; transcript_id "MSTRG.15497.169"; exon_number "6";
chr1	StringTie	exon	207065036	207065160	1000	+	.	gene_id "MSTRG.15497"; transcript_id "MSTRG.15497.169"; exon_number "7";
chr1	StringTie	exon	207067499	207067706	1000	+	.	gene_id "MSTRG.15497"; transcript_id "MSTRG.15497.169"; exon_number "8";
chr1	StringTie	exon	207068163	207068309	1000	+	.	gene_id "MSTRG.15497"; transcript_id "MSTRG.15497.169"; exon_number "9";
chr1	StringTie	exon	207069424	207069528	1000	+	.	gene_id "MSTRG.15497"; transcript_id "MSTRG.15497.169"; exon_number "10";
chr1	StringTie	exon	207070280	207070409	1000	+	.	gene_id "MSTRG.15497"; transcript_id "MSTRG.15497.169"; exon_number "11";
chr1	StringTie	exon	207071188	207071250	1000	+	.	gene_id "MSTRG.15497"; transcript_id "MSTRG.15497.169"; exon_number "12";
chr1	StringTie	exon	207071509	207071573	1000	+	.	gene_id "MSTRG.15497"; transcript_id "MSTRG.15497.169"; exon_number "13";
chr1	StringTie	exon	207078954	207081042	1000	+	.	gene_id "MSTRG.15497"; transcript_id "MSTRG.15497.169"; exon_number "14";
chr1	StringTie	transcript	207034416	207081096	1000	+	.	gene_id "MSTRG.15497"; transcript_id "MSTRG.15497.17";
chr1	StringTie	exon	207034416	207034472	1000	+	.	gene_id "MSTRG.15497"; transcript_id "MSTRG.15497.17"; exon_number "1";
chr1	StringTie	exon	207034946	207035080	1000	+	.	gene_id "MSTRG.15497"; transcript_id "MSTRG.15497.17"; exon_number "2";
chr1	StringTie	exon	207042169	207042212	1000	+	.	gene_id "MSTRG.15497"; transcript_id "MSTRG.15497.17"; exon_number "3";
chr1	StringTie	exon	207049464	207049617	1000	+	.	gene_id "MSTRG.15497"; transcript_id "MSTRG.15497.17"; exon_number "4";
chr1	StringTie	exon	207054701	207054802	1000	+	.	gene_id "MSTRG.15497"; transcript_id "MSTRG.15497.17"; exon_number "5";
chr1	StringTie	exon	207061953	207062716	1000	+	.	gene_id "MSTRG.15497"; transcript_id "MSTRG.15497.17"; exon_number "6";
chr1	StringTie	exon	207063143	207063209	1000	+	.	gene_id "MSTRG.15497"; transcript_id "MSTRG.15497.17"; exon_number "7";
chr1	StringTie	exon	207063347	207063421	1000	+	.	gene_id "MSTRG.15497"; transcript_id "MSTRG.15497.17"; exon_number "8";
chr1	StringTie	exon	207063773	207063829	1000	+	.	gene_id "MSTRG.15497"; transcript_id "MSTRG.15497.17"; exon_number "9";
chr1	StringTie	exon	207065036	207065160	1000	+	.	gene_id "MSTRG.15497"; transcript_id "MSTRG.15497.17"; exon_number "10";
chr1	StringTie	exon	207067499	207067706	1000	+	.	gene_id "MSTRG.15497"; transcript_id "MSTRG.15497.17"; exon_number "11";
chr1	StringTie	exon	207068163	207068309	1000	+	.	gene_id "MSTRG.15497"; transcript_id "MSTRG.15497.17"; exon_number "12";
chr1	StringTie	exon	207069424	207069528	1000	+	.	gene_id "MSTRG.15497"; transcript_id "MSTRG.15497.17"; exon_number "13";
chr1	StringTie	exon	207070280	207070409	1000	+	.	gene_id "MSTRG.15497"; transcript_id "MSTRG.15497.17"; exon_number "14";
chr1	StringTie	exon	207071188	207071250	1000	+	.	gene_id "MSTRG.15497"; transcript_id "MSTRG.15497.17"; exon_number "15";
chr1	StringTie	exon	207071509	207071573	1000	+	.	gene_id "MSTRG.15497"; transcript_id "MSTRG.15497.17"; exon_number "16";
chr1	StringTie	exon	207072204	207081096	1000	+	.	gene_id "MSTRG.15497"; transcript_id "MSTRG.15497.17"; exon_number "17";
chr1	StringTie	transcript	207060572	207081011	1000	+	.	gene_id "MSTRG.15497"; transcript_id "MSTRG.15497.170";
chr1	StringTie	exon	207060572	207060930	1000	+	.	gene_id "MSTRG.15497"; transcript_id "MSTRG.15497.170"; exon_number "1";
chr1	StringTie	exon	207061953	207062078	1000	+	.	gene_id "MSTRG.15497"; transcript_id "MSTRG.15497.170"; exon_number "2";
chr1	StringTie	exon	207062547	207062716	1000	+	.	gene_id "MSTRG.15497"; transcript_id "MSTRG.15497.170"; exon_number "3";
chr1	StringTie	exon	207063143	207063209	1000	+	.	gene_id "MSTRG.15497"; transcript_id "MSTRG.15497.170"; exon_number "4";
chr1	StringTie	exon	207063347	207063421	1000	+	.	gene_id "MSTRG.15497"; transcript_id "MSTRG.15497.170"; exon_number "5";
chr1	StringTie	exon	207063773	207063829	1000	+	.	gene_id "MSTRG.15497"; transcript_id "MSTRG.15497.170"; exon_number "6";
chr1	StringTie	exon	207064964	207065294	1000	+	.	gene_id "MSTRG.15497"; transcript_id "MSTRG.15497.170"; exon_number "7";
chr1	StringTie	exon	207067499	207067706	1000	+	.	gene_id "MSTRG.15497"; transcript_id "MSTRG.15497.170"; exon_number "8";
chr1	StringTie	exon	207068163	207068309	1000	+	.	gene_id "MSTRG.15497"; transcript_id "MSTRG.15497.170"; exon_number "9";
chr1	StringTie	exon	207069424	207069528	1000	+	.	gene_id "MSTRG.15497"; transcript_id "MSTRG.15497.170"; exon_number "10";
chr1	StringTie	exon	207070280	207070409	1000	+	.	gene_id "MSTRG.15497"; transcript_id "MSTRG.15497.170"; exon_number "11";
chr1	StringTie	exon	207071188	207071250	1000	+	.	gene_id "MSTRG.15497"; transcript_id "MSTRG.15497.170"; exon_number "12";
chr1	StringTie	exon	207071509	207071573	1000	+	.	gene_id "MSTRG.15497"; transcript_id "MSTRG.15497.170"; exon_number "13";
chr1	StringTie	exon	207078954	207081011	1000	+	.	gene_id "MSTRG.15497"; transcript_id "MSTRG.15497.170"; exon_number "14";
chr1	StringTie	transcript	207061186	207081049	1000	+	.	gene_id "MSTRG.15497"; transcript_id "MSTRG.15497.171";
chr1	StringTie	exon	207061186	207062078	1000	+	.	gene_id "MSTRG.15497"; transcript_id "MSTRG.15497.171"; exon_number "1";
chr1	StringTie	exon	207062547	207062716	1000	+	.	gene_id "MSTRG.15497"; transcript_id "MSTRG.15497.171"; exon_number "2";
chr1	StringTie	exon	207063147	207063209	1000	+	.	gene_id "MSTRG.15497"; transcript_id "MSTRG.15497.171"; exon_number "3";
chr1	StringTie	exon	207063347	207063421	1000	+	.	gene_id "MSTRG.15497"; transcript_id "MSTRG.15497.171"; exon_number "4";
chr1	StringTie	exon	207063773	207063829	1000	+	.	gene_id "MSTRG.15497"; transcript_id "MSTRG.15497.171"; exon_number "5";
chr1	StringTie	exon	207065036	207065160	1000	+	.	gene_id "MSTRG.15497"; transcript_id "MSTRG.15497.171"; exon_number "6";
chr1	StringTie	exon	207067499	207067706	1000	+	.	gene_id "MSTRG.15497"; transcript_id "MSTRG.15497.171"; exon_number "7";
chr1	StringTie	exon	207068163	207068309	1000	+	.	gene_id "MSTRG.15497"; transcript_id "MSTRG.15497.171"; exon_number "8";
chr1	StringTie	exon	207069424	207070409	1000	+	.	gene_id "MSTRG.15497"; transcript_id "MSTRG.15497.171"; exon_number "9";
chr1	StringTie	exon	207071188	207071250	1000	+	.	gene_id "MSTRG.15497"; transcript_id "MSTRG.15497.171"; exon_number "10";
chr1	StringTie	exon	207071509	207071573	1000	+	.	gene_id "MSTRG.15497"; transcript_id "MSTRG.15497.171"; exon_number "11";
chr1	StringTie	exon	207072204	207081049	1000	+	.	gene_id "MSTRG.15497"; transcript_id "MSTRG.15497.171"; exon_number "12";
chr1	StringTie	transcript	207061195	207081027	1000	+	.	gene_id "MSTRG.15497"; transcript_id "MSTRG.15497.172";
chr1	StringTie	exon	207061195	207062078	1000	+	.	gene_id "MSTRG.15497"; transcript_id "MSTRG.15497.172"; exon_number "1";
chr1	StringTie	exon	207062620	207062716	1000	+	.	gene_id "MSTRG.15497"; transcript_id "MSTRG.15497.172"; exon_number "2";
chr1	StringTie	exon	207063109	207063421	1000	+	.	gene_id "MSTRG.15497"; transcript_id "MSTRG.15497.172"; exon_number "3";
chr1	StringTie	exon	207063773	207063829	1000	+	.	gene_id "MSTRG.15497"; transcript_id "MSTRG.15497.172"; exon_number "4";
chr1	StringTie	exon	207065036	207065160	1000	+	.	gene_id "MSTRG.15497"; transcript_id "MSTRG.15497.172"; exon_number "5";
chr1	StringTie	exon	207067499	207067706	1000	+	.	gene_id "MSTRG.15497"; transcript_id "MSTRG.15497.172"; exon_number "6";
chr1	StringTie	exon	207068163	207068309	1000	+	.	gene_id "MSTRG.15497"; transcript_id "MSTRG.15497.172"; exon_number "7";
chr1	StringTie	exon	207069424	207069528	1000	+	.	gene_id "MSTRG.15497"; transcript_id "MSTRG.15497.172"; exon_number "8";
chr1	StringTie	exon	207070280	207070409	1000	+	.	gene_id "MSTRG.15497"; transcript_id "MSTRG.15497.172"; exon_number "9";
chr1	StringTie	exon	207071188	207071250	1000	+	.	gene_id "MSTRG.15497"; transcript_id "MSTRG.15497.172"; exon_number "10";
chr1	StringTie	exon	207071509	207071573	1000	+	.	gene_id "MSTRG.15497"; transcript_id "MSTRG.15497.172"; exon_number "11";
chr1	StringTie	exon	207078954	207081027	1000	+	.	gene_id "MSTRG.15497"; transcript_id "MSTRG.15497.172"; exon_number "12";
chr1	StringTie	transcript	207061273	207077823	1000	+	.	gene_id "MSTRG.15497"; transcript_id "MSTRG.15497.173";
chr1	StringTie	exon	207061273	207061652	1000	+	.	gene_id "MSTRG.15497"; transcript_id "MSTRG.15497.173"; exon_number "1";
chr1	StringTie	exon	207061953	207062078	1000	+	.	gene_id "MSTRG.15497"; transcript_id "MSTRG.15497.173"; exon_number "2";
chr1	StringTie	exon	207062620	207062716	1000	+	.	gene_id "MSTRG.15497"; transcript_id "MSTRG.15497.173"; exon_number "3";
chr1	StringTie	exon	207063143	207063209	1000	+	.	gene_id "MSTRG.15497"; transcript_id "MSTRG.15497.173"; exon_number "4";
chr1	StringTie	exon	207063347	207063421	1000	+	.	gene_id "MSTRG.15497"; transcript_id "MSTRG.15497.173"; exon_number "5";
chr1	StringTie	exon	207063773	207063829	1000	+	.	gene_id "MSTRG.15497"; transcript_id "MSTRG.15497.173"; exon_number "6";
chr1	StringTie	exon	207065036	207065160	1000	+	.	gene_id "MSTRG.15497"; transcript_id "MSTRG.15497.173"; exon_number "7";
chr1	StringTie	exon	207067499	207067706	1000	+	.	gene_id "MSTRG.15497"; transcript_id "MSTRG.15497.173"; exon_number "8";
chr1	StringTie	exon	207068163	207068309	1000	+	.	gene_id "MSTRG.15497"; transcript_id "MSTRG.15497.173"; exon_number "9";
chr1	StringTie	exon	207069424	207069528	1000	+	.	gene_id "MSTRG.15497"; transcript_id "MSTRG.15497.173"; exon_number "10";
chr1	StringTie	exon	207070280	207070409	1000	+	.	gene_id "MSTRG.15497"; transcript_id "MSTRG.15497.173"; exon_number "11";
chr1	StringTie	exon	207071188	207071250	1000	+	.	gene_id "MSTRG.15497"; transcript_id "MSTRG.15497.173"; exon_number "12";
chr1	StringTie	exon	207071509	207071573	1000	+	.	gene_id "MSTRG.15497"; transcript_id "MSTRG.15497.173"; exon_number "13";
chr1	StringTie	exon	207072204	207077823	1000	+	.	gene_id "MSTRG.15497"; transcript_id "MSTRG.15497.173"; exon_number "14";
chr1	StringTie	transcript	207062607	207080986	1000	+	.	gene_id "MSTRG.15497"; transcript_id "MSTRG.15497.174";
chr1	StringTie	exon	207062607	207062716	1000	+	.	gene_id "MSTRG.15497"; transcript_id "MSTRG.15497.174"; exon_number "1";
chr1	StringTie	exon	207063143	207063209	1000	+	.	gene_id "MSTRG.15497"; transcript_id "MSTRG.15497.174"; exon_number "2";
chr1	StringTie	exon	207063347	207063421	1000	+	.	gene_id "MSTRG.15497"; transcript_id "MSTRG.15497.174"; exon_number "3";
chr1	StringTie	exon	207063773	207063829	1000	+	.	gene_id "MSTRG.15497"; transcript_id "MSTRG.15497.174"; exon_number "4";
chr1	StringTie	exon	207064964	207065160	1000	+	.	gene_id "MSTRG.15497"; transcript_id "MSTRG.15497.174"; exon_number "5";
chr1	StringTie	exon	207067499	207067706	1000	+	.	gene_id "MSTRG.15497"; transcript_id "MSTRG.15497.174"; exon_number "6";
chr1	StringTie	exon	207068163	207068309	1000	+	.	gene_id "MSTRG.15497"; transcript_id "MSTRG.15497.174"; exon_number "7";
chr1	StringTie	exon	207069424	207069500	1000	+	.	gene_id "MSTRG.15497"; transcript_id "MSTRG.15497.174"; exon_number "8";
chr1	StringTie	exon	207069626	207070409	1000	+	.	gene_id "MSTRG.15497"; transcript_id "MSTRG.15497.174"; exon_number "9";
chr1	StringTie	exon	207071188	207071250	1000	+	.	gene_id "MSTRG.15497"; transcript_id "MSTRG.15497.174"; exon_number "10";
chr1	StringTie	exon	207071509	207071573	1000	+	.	gene_id "MSTRG.15497"; transcript_id "MSTRG.15497.174"; exon_number "11";
chr1	StringTie	exon	207072204	207080986	1000	+	.	gene_id "MSTRG.15497"; transcript_id "MSTRG.15497.174"; exon_number "12";
chr1	StringTie	transcript	207064911	207077821	1000	+	.	gene_id "MSTRG.15497"; transcript_id "MSTRG.15497.175";
chr1	StringTie	exon	207064911	207065160	1000	+	.	gene_id "MSTRG.15497"; transcript_id "MSTRG.15497.175"; exon_number "1";
chr1	StringTie	exon	207065261	207065294	1000	+	.	gene_id "MSTRG.15497"; transcript_id "MSTRG.15497.175"; exon_number "2";
chr1	StringTie	exon	207067499	207067706	1000	+	.	gene_id "MSTRG.15497"; transcript_id "MSTRG.15497.175"; exon_number "3";
chr1	StringTie	exon	207068163	207068309	1000	+	.	gene_id "MSTRG.15497"; transcript_id "MSTRG.15497.175"; exon_number "4";
chr1	StringTie	exon	207069424	207070409	1000	+	.	gene_id "MSTRG.15497"; transcript_id "MSTRG.15497.175"; exon_number "5";
chr1	StringTie	exon	207071188	207071250	1000	+	.	gene_id "MSTRG.15497"; transcript_id "MSTRG.15497.175"; exon_number "6";
chr1	StringTie	exon	207071509	207071573	1000	+	.	gene_id "MSTRG.15497"; transcript_id "MSTRG.15497.175"; exon_number "7";
chr1	StringTie	exon	207072204	207077821	1000	+	.	gene_id "MSTRG.15497"; transcript_id "MSTRG.15497.175"; exon_number "8";
chr1	StringTie	transcript	207064913	207081027	1000	+	.	gene_id "MSTRG.15497"; transcript_id "MSTRG.15497.176";
chr1	StringTie	exon	207064913	207065294	1000	+	.	gene_id "MSTRG.15497"; transcript_id "MSTRG.15497.176"; exon_number "1";
chr1	StringTie	exon	207067499	207067706	1000	+	.	gene_id "MSTRG.15497"; transcript_id "MSTRG.15497.176"; exon_number "2";
chr1	StringTie	exon	207068163	207068309	1000	+	.	gene_id "MSTRG.15497"; transcript_id "MSTRG.15497.176"; exon_number "3";
chr1	StringTie	exon	207069411	207069528	1000	+	.	gene_id "MSTRG.15497"; transcript_id "MSTRG.15497.176"; exon_number "4";
chr1	StringTie	exon	207070280	207070409	1000	+	.	gene_id "MSTRG.15497"; transcript_id "MSTRG.15497.176"; exon_number "5";
chr1	StringTie	exon	207071188	207071250	1000	+	.	gene_id "MSTRG.15497"; transcript_id "MSTRG.15497.176"; exon_number "6";
chr1	StringTie	exon	207071509	207071573	1000	+	.	gene_id "MSTRG.15497"; transcript_id "MSTRG.15497.176"; exon_number "7";
chr1	StringTie	exon	207078954	207081027	1000	+	.	gene_id "MSTRG.15497"; transcript_id "MSTRG.15497.176"; exon_number "8";
chr1	StringTie	transcript	207064937	207081032	1000	+	.	gene_id "MSTRG.15497"; transcript_id "MSTRG.15497.177";
chr1	StringTie	exon	207064937	207065294	1000	+	.	gene_id "MSTRG.15497"; transcript_id "MSTRG.15497.177"; exon_number "1";
chr1	StringTie	exon	207067499	207067706	1000	+	.	gene_id "MSTRG.15497"; transcript_id "MSTRG.15497.177"; exon_number "2";
chr1	StringTie	exon	207068163	207068309	1000	+	.	gene_id "MSTRG.15497"; transcript_id "MSTRG.15497.177"; exon_number "3";
chr1	StringTie	exon	207069424	207070409	1000	+	.	gene_id "MSTRG.15497"; transcript_id "MSTRG.15497.177"; exon_number "4";
chr1	StringTie	exon	207071509	207071573	1000	+	.	gene_id "MSTRG.15497"; transcript_id "MSTRG.15497.177"; exon_number "5";
chr1	StringTie	exon	207078954	207081032	1000	+	.	gene_id "MSTRG.15497"; transcript_id "MSTRG.15497.177"; exon_number "6";
chr1	StringTie	transcript	207068160	207081027	1000	+	.	gene_id "MSTRG.15497"; transcript_id "MSTRG.15497.178";
chr1	StringTie	exon	207068160	207068309	1000	+	.	gene_id "MSTRG.15497"; transcript_id "MSTRG.15497.178"; exon_number "1";
chr1	StringTie	exon	207069424	207070409	1000	+	.	gene_id "MSTRG.15497"; transcript_id "MSTRG.15497.178"; exon_number "2";
chr1	StringTie	exon	207071188	207071250	1000	+	.	gene_id "MSTRG.15497"; transcript_id "MSTRG.15497.178"; exon_number "3";
chr1	StringTie	exon	207071509	207071573	1000	+	.	gene_id "MSTRG.15497"; transcript_id "MSTRG.15497.178"; exon_number "4";
chr1	StringTie	exon	207078653	207081027	1000	+	.	gene_id "MSTRG.15497"; transcript_id "MSTRG.15497.178"; exon_number "5";
chr1	StringTie	transcript	207034416	207077822	1000	+	.	gene_id "MSTRG.15497"; transcript_id "MSTRG.15497.18";
chr1	StringTie	exon	207034416	207034472	1000	+	.	gene_id "MSTRG.15497"; transcript_id "MSTRG.15497.18"; exon_number "1";
chr1	StringTie	exon	207034946	207035080	1000	+	.	gene_id "MSTRG.15497"; transcript_id "MSTRG.15497.18"; exon_number "2";
chr1	StringTie	exon	207042169	207042212	1000	+	.	gene_id "MSTRG.15497"; transcript_id "MSTRG.15497.18"; exon_number "3";
chr1	StringTie	exon	207049464	207049617	1000	+	.	gene_id "MSTRG.15497"; transcript_id "MSTRG.15497.18"; exon_number "4";
chr1	StringTie	exon	207054701	207054802	1000	+	.	gene_id "MSTRG.15497"; transcript_id "MSTRG.15497.18"; exon_number "5";
chr1	StringTie	exon	207061953	207062078	1000	+	.	gene_id "MSTRG.15497"; transcript_id "MSTRG.15497.18"; exon_number "6";
chr1	StringTie	exon	207062547	207062716	1000	+	.	gene_id "MSTRG.15497"; transcript_id "MSTRG.15497.18"; exon_number "7";
chr1	StringTie	exon	207063143	207063209	1000	+	.	gene_id "MSTRG.15497"; transcript_id "MSTRG.15497.18"; exon_number "8";
chr1	StringTie	exon	207063347	207063421	1000	+	.	gene_id "MSTRG.15497"; transcript_id "MSTRG.15497.18"; exon_number "9";
chr1	StringTie	exon	207063773	207063829	1000	+	.	gene_id "MSTRG.15497"; transcript_id "MSTRG.15497.18"; exon_number "10";
chr1	StringTie	exon	207065036	207065294	1000	+	.	gene_id "MSTRG.15497"; transcript_id "MSTRG.15497.18"; exon_number "11";
chr1	StringTie	exon	207067499	207067706	1000	+	.	gene_id "MSTRG.15497"; transcript_id "MSTRG.15497.18"; exon_number "12";
chr1	StringTie	exon	207068163	207068309	1000	+	.	gene_id "MSTRG.15497"; transcript_id "MSTRG.15497.18"; exon_number "13";
chr1	StringTie	exon	207069424	207069528	1000	+	.	gene_id "MSTRG.15497"; transcript_id "MSTRG.15497.18"; exon_number "14";
chr1	StringTie	exon	207070280	207070409	1000	+	.	gene_id "MSTRG.15497"; transcript_id "MSTRG.15497.18"; exon_number "15";
chr1	StringTie	exon	207071188	207071250	1000	+	.	gene_id "MSTRG.15497"; transcript_id "MSTRG.15497.18"; exon_number "16";
chr1	StringTie	exon	207071509	207071573	1000	+	.	gene_id "MSTRG.15497"; transcript_id "MSTRG.15497.18"; exon_number "17";
chr1	StringTie	exon	207072204	207077822	1000	+	.	gene_id "MSTRG.15497"; transcript_id "MSTRG.15497.18"; exon_number "18";
chr1	StringTie	transcript	207071282	207077817	1000	+	.	gene_id "MSTRG.15497"; transcript_id "MSTRG.15497.181";
chr1	StringTie	exon	207071282	207071295	1000	+	.	gene_id "MSTRG.15497"; transcript_id "MSTRG.15497.181"; exon_number "1";
chr1	StringTie	exon	207071509	207071573	1000	+	.	gene_id "MSTRG.15497"; transcript_id "MSTRG.15497.181"; exon_number "2";
chr1	StringTie	exon	207072204	207077817	1000	+	.	gene_id "MSTRG.15497"; transcript_id "MSTRG.15497.181"; exon_number "3";
chr1	StringTie	transcript	207034416	207081069	1000	+	.	gene_id "MSTRG.15497"; transcript_id "MSTRG.15497.19";
chr1	StringTie	exon	207034416	207034472	1000	+	.	gene_id "MSTRG.15497"; transcript_id "MSTRG.15497.19"; exon_number "1";
chr1	StringTie	exon	207034946	207035080	1000	+	.	gene_id "MSTRG.15497"; transcript_id "MSTRG.15497.19"; exon_number "2";
chr1	StringTie	exon	207042169	207042212	1000	+	.	gene_id "MSTRG.15497"; transcript_id "MSTRG.15497.19"; exon_number "3";
chr1	StringTie	exon	207049464	207049617	1000	+	.	gene_id "MSTRG.15497"; transcript_id "MSTRG.15497.19"; exon_number "4";
chr1	StringTie	exon	207054701	207054802	1000	+	.	gene_id "MSTRG.15497"; transcript_id "MSTRG.15497.19"; exon_number "5";
chr1	StringTie	exon	207061953	207062078	1000	+	.	gene_id "MSTRG.15497"; transcript_id "MSTRG.15497.19"; exon_number "6";
chr1	StringTie	exon	207062620	207062716	1000	+	.	gene_id "MSTRG.15497"; transcript_id "MSTRG.15497.19"; exon_number "7";
chr1	StringTie	exon	207063143	207063209	1000	+	.	gene_id "MSTRG.15497"; transcript_id "MSTRG.15497.19"; exon_number "8";
chr1	StringTie	exon	207063347	207063421	1000	+	.	gene_id "MSTRG.15497"; transcript_id "MSTRG.15497.19"; exon_number "9";
chr1	StringTie	exon	207063773	207063829	1000	+	.	gene_id "MSTRG.15497"; transcript_id "MSTRG.15497.19"; exon_number "10";
chr1	StringTie	exon	207065036	207065294	1000	+	.	gene_id "MSTRG.15497"; transcript_id "MSTRG.15497.19"; exon_number "11";
chr1	StringTie	exon	207067499	207067706	1000	+	.	gene_id "MSTRG.15497"; transcript_id "MSTRG.15497.19"; exon_number "12";
chr1	StringTie	exon	207068163	207068309	1000	+	.	gene_id "MSTRG.15497"; transcript_id "MSTRG.15497.19"; exon_number "13";
chr1	StringTie	exon	207069424	207069528	1000	+	.	gene_id "MSTRG.15497"; transcript_id "MSTRG.15497.19"; exon_number "14";
chr1	StringTie	exon	207070280	207070409	1000	+	.	gene_id "MSTRG.15497"; transcript_id "MSTRG.15497.19"; exon_number "15";
chr1	StringTie	exon	207071188	207071250	1000	+	.	gene_id "MSTRG.15497"; transcript_id "MSTRG.15497.19"; exon_number "16";
chr1	StringTie	exon	207071509	207071573	1000	+	.	gene_id "MSTRG.15497"; transcript_id "MSTRG.15497.19"; exon_number "17";
chr1	StringTie	exon	207072204	207081069	1000	+	.	gene_id "MSTRG.15497"; transcript_id "MSTRG.15497.19"; exon_number "18";
chr1	StringTie	transcript	207034366	207078008	1000	+	.	gene_id "MSTRG.15497"; transcript_id "MSTRG.15497.2";
chr1	StringTie	exon	207034366	207034472	1000	+	.	gene_id "MSTRG.15497"; transcript_id "MSTRG.15497.2"; exon_number "1";
chr1	StringTie	exon	207042169	207042212	1000	+	.	gene_id "MSTRG.15497"; transcript_id "MSTRG.15497.2"; exon_number "2";
chr1	StringTie	exon	207054701	207054802	1000	+	.	gene_id "MSTRG.15497"; transcript_id "MSTRG.15497.2"; exon_number "3";
chr1	StringTie	exon	207061953	207062078	1000	+	.	gene_id "MSTRG.15497"; transcript_id "MSTRG.15497.2"; exon_number "4";
chr1	StringTie	exon	207062620	207062716	1000	+	.	gene_id "MSTRG.15497"; transcript_id "MSTRG.15497.2"; exon_number "5";
chr1	StringTie	exon	207063143	207063209	1000	+	.	gene_id "MSTRG.15497"; transcript_id "MSTRG.15497.2"; exon_number "6";
chr1	StringTie	exon	207063347	207063421	1000	+	.	gene_id "MSTRG.15497"; transcript_id "MSTRG.15497.2"; exon_number "7";
chr1	StringTie	exon	207063773	207063829	1000	+	.	gene_id "MSTRG.15497"; transcript_id "MSTRG.15497.2"; exon_number "8";
chr1	StringTie	exon	207065036	207065160	1000	+	.	gene_id "MSTRG.15497"; transcript_id "MSTRG.15497.2"; exon_number "9";
chr1	StringTie	exon	207067499	207067706	1000	+	.	gene_id "MSTRG.15497"; transcript_id "MSTRG.15497.2"; exon_number "10";
chr1	StringTie	exon	207068163	207068309	1000	+	.	gene_id "MSTRG.15497"; transcript_id "MSTRG.15497.2"; exon_number "11";
chr1	StringTie	exon	207069424	207069528	1000	+	.	gene_id "MSTRG.15497"; transcript_id "MSTRG.15497.2"; exon_number "12";
chr1	StringTie	exon	207070280	207070409	1000	+	.	gene_id "MSTRG.15497"; transcript_id "MSTRG.15497.2"; exon_number "13";
chr1	StringTie	exon	207071509	207071573	1000	+	.	gene_id "MSTRG.15497"; transcript_id "MSTRG.15497.2"; exon_number "14";
chr1	StringTie	exon	207072204	207078008	1000	+	.	gene_id "MSTRG.15497"; transcript_id "MSTRG.15497.2"; exon_number "15";
chr1	StringTie	transcript	207034416	207081089	1000	+	.	gene_id "MSTRG.15497"; transcript_id "MSTRG.15497.20";
chr1	StringTie	exon	207034416	207034472	1000	+	.	gene_id "MSTRG.15497"; transcript_id "MSTRG.15497.20"; exon_number "1";
chr1	StringTie	exon	207034946	207035080	1000	+	.	gene_id "MSTRG.15497"; transcript_id "MSTRG.15497.20"; exon_number "2";
chr1	StringTie	exon	207042169	207042212	1000	+	.	gene_id "MSTRG.15497"; transcript_id "MSTRG.15497.20"; exon_number "3";
chr1	StringTie	exon	207049464	207049617	1000	+	.	gene_id "MSTRG.15497"; transcript_id "MSTRG.15497.20"; exon_number "4";
chr1	StringTie	exon	207054701	207054802	1000	+	.	gene_id "MSTRG.15497"; transcript_id "MSTRG.15497.20"; exon_number "5";
chr1	StringTie	exon	207061953	207062078	1000	+	.	gene_id "MSTRG.15497"; transcript_id "MSTRG.15497.20"; exon_number "6";
chr1	StringTie	exon	207062547	207063209	1000	+	.	gene_id "MSTRG.15497"; transcript_id "MSTRG.15497.20"; exon_number "7";
chr1	StringTie	exon	207063347	207063421	1000	+	.	gene_id "MSTRG.15497"; transcript_id "MSTRG.15497.20"; exon_number "8";
chr1	StringTie	exon	207063773	207063829	1000	+	.	gene_id "MSTRG.15497"; transcript_id "MSTRG.15497.20"; exon_number "9";
chr1	StringTie	exon	207065036	207065294	1000	+	.	gene_id "MSTRG.15497"; transcript_id "MSTRG.15497.20"; exon_number "10";
chr1	StringTie	exon	207067499	207067706	1000	+	.	gene_id "MSTRG.15497"; transcript_id "MSTRG.15497.20"; exon_number "11";
chr1	StringTie	exon	207068163	207068309	1000	+	.	gene_id "MSTRG.15497"; transcript_id "MSTRG.15497.20"; exon_number "12";
chr1	StringTie	exon	207069424	207069528	1000	+	.	gene_id "MSTRG.15497"; transcript_id "MSTRG.15497.20"; exon_number "13";
chr1	StringTie	exon	207070280	207070409	1000	+	.	gene_id "MSTRG.15497"; transcript_id "MSTRG.15497.20"; exon_number "14";
chr1	StringTie	exon	207071188	207071250	1000	+	.	gene_id "MSTRG.15497"; transcript_id "MSTRG.15497.20"; exon_number "15";
chr1	StringTie	exon	207071509	207071573	1000	+	.	gene_id "MSTRG.15497"; transcript_id "MSTRG.15497.20"; exon_number "16";
chr1	StringTie	exon	207072204	207072400	1000	+	.	gene_id "MSTRG.15497"; transcript_id "MSTRG.15497.20"; exon_number "17";
chr1	StringTie	exon	207078954	207081089	1000	+	.	gene_id "MSTRG.15497"; transcript_id "MSTRG.15497.20"; exon_number "18";
chr1	StringTie	transcript	207034416	207078477	1000	+	.	gene_id "MSTRG.15497"; transcript_id "MSTRG.15497.21";
chr1	StringTie	exon	207034416	207034472	1000	+	.	gene_id "MSTRG.15497"; transcript_id "MSTRG.15497.21"; exon_number "1";
chr1	StringTie	exon	207034946	207035080	1000	+	.	gene_id "MSTRG.15497"; transcript_id "MSTRG.15497.21"; exon_number "2";
chr1	StringTie	exon	207042169	207042212	1000	+	.	gene_id "MSTRG.15497"; transcript_id "MSTRG.15497.21"; exon_number "3";
chr1	StringTie	exon	207049464	207049617	1000	+	.	gene_id "MSTRG.15497"; transcript_id "MSTRG.15497.21"; exon_number "4";
chr1	StringTie	exon	207054701	207054802	1000	+	.	gene_id "MSTRG.15497"; transcript_id "MSTRG.15497.21"; exon_number "5";
chr1	StringTie	exon	207061953	207062078	1000	+	.	gene_id "MSTRG.15497"; transcript_id "MSTRG.15497.21"; exon_number "6";
chr1	StringTie	exon	207062620	207062716	1000	+	.	gene_id "MSTRG.15497"; transcript_id "MSTRG.15497.21"; exon_number "7";
chr1	StringTie	exon	207063143	207063209	1000	+	.	gene_id "MSTRG.15497"; transcript_id "MSTRG.15497.21"; exon_number "8";
chr1	StringTie	exon	207063347	207063421	1000	+	.	gene_id "MSTRG.15497"; transcript_id "MSTRG.15497.21"; exon_number "9";
chr1	StringTie	exon	207063773	207063829	1000	+	.	gene_id "MSTRG.15497"; transcript_id "MSTRG.15497.21"; exon_number "10";
chr1	StringTie	exon	207064964	207065160	1000	+	.	gene_id "MSTRG.15497"; transcript_id "MSTRG.15497.21"; exon_number "11";
chr1	StringTie	exon	207067499	207067706	1000	+	.	gene_id "MSTRG.15497"; transcript_id "MSTRG.15497.21"; exon_number "12";
chr1	StringTie	exon	207068163	207068309	1000	+	.	gene_id "MSTRG.15497"; transcript_id "MSTRG.15497.21"; exon_number "13";
chr1	StringTie	exon	207069424	207069528	1000	+	.	gene_id "MSTRG.15497"; transcript_id "MSTRG.15497.21"; exon_number "14";
chr1	StringTie	exon	207070280	207070409	1000	+	.	gene_id "MSTRG.15497"; transcript_id "MSTRG.15497.21"; exon_number "15";
chr1	StringTie	exon	207071188	207071250	1000	+	.	gene_id "MSTRG.15497"; transcript_id "MSTRG.15497.21"; exon_number "16";
chr1	StringTie	exon	207071509	207071573	1000	+	.	gene_id "MSTRG.15497"; transcript_id "MSTRG.15497.21"; exon_number "17";
chr1	StringTie	exon	207072204	207078477	1000	+	.	gene_id "MSTRG.15497"; transcript_id "MSTRG.15497.21"; exon_number "18";
chr1	StringTie	transcript	207034416	207081075	1000	+	.	gene_id "MSTRG.15497"; transcript_id "MSTRG.15497.22";
chr1	StringTie	exon	207034416	207034472	1000	+	.	gene_id "MSTRG.15497"; transcript_id "MSTRG.15497.22"; exon_number "1";
chr1	StringTie	exon	207034946	207035080	1000	+	.	gene_id "MSTRG.15497"; transcript_id "MSTRG.15497.22"; exon_number "2";
chr1	StringTie	exon	207042169	207042212	1000	+	.	gene_id "MSTRG.15497"; transcript_id "MSTRG.15497.22"; exon_number "3";
chr1	StringTie	exon	207049464	207049617	1000	+	.	gene_id "MSTRG.15497"; transcript_id "MSTRG.15497.22"; exon_number "4";
chr1	StringTie	exon	207054701	207054802	1000	+	.	gene_id "MSTRG.15497"; transcript_id "MSTRG.15497.22"; exon_number "5";
chr1	StringTie	exon	207061953	207062078	1000	+	.	gene_id "MSTRG.15497"; transcript_id "MSTRG.15497.22"; exon_number "6";
chr1	StringTie	exon	207062620	207063209	1000	+	.	gene_id "MSTRG.15497"; transcript_id "MSTRG.15497.22"; exon_number "7";
chr1	StringTie	exon	207063347	207063421	1000	+	.	gene_id "MSTRG.15497"; transcript_id "MSTRG.15497.22"; exon_number "8";
chr1	StringTie	exon	207063773	207063829	1000	+	.	gene_id "MSTRG.15497"; transcript_id "MSTRG.15497.22"; exon_number "9";
chr1	StringTie	exon	207065036	207065160	1000	+	.	gene_id "MSTRG.15497"; transcript_id "MSTRG.15497.22"; exon_number "10";
chr1	StringTie	exon	207067499	207067706	1000	+	.	gene_id "MSTRG.15497"; transcript_id "MSTRG.15497.22"; exon_number "11";
chr1	StringTie	exon	207068163	207068309	1000	+	.	gene_id "MSTRG.15497"; transcript_id "MSTRG.15497.22"; exon_number "12";
chr1	StringTie	exon	207069424	207069528	1000	+	.	gene_id "MSTRG.15497"; transcript_id "MSTRG.15497.22"; exon_number "13";
chr1	StringTie	exon	207070280	207070409	1000	+	.	gene_id "MSTRG.15497"; transcript_id "MSTRG.15497.22"; exon_number "14";
chr1	StringTie	exon	207071188	207071250	1000	+	.	gene_id "MSTRG.15497"; transcript_id "MSTRG.15497.22"; exon_number "15";
chr1	StringTie	exon	207071509	207071573	1000	+	.	gene_id "MSTRG.15497"; transcript_id "MSTRG.15497.22"; exon_number "16";
chr1	StringTie	exon	207072204	207072406	1000	+	.	gene_id "MSTRG.15497"; transcript_id "MSTRG.15497.22"; exon_number "17";
chr1	StringTie	exon	207078954	207081075	1000	+	.	gene_id "MSTRG.15497"; transcript_id "MSTRG.15497.22"; exon_number "18";
chr1	StringTie	transcript	207034416	207081027	1000	+	.	gene_id "MSTRG.15497"; transcript_id "MSTRG.15497.23";
chr1	StringTie	exon	207034416	207034472	1000	+	.	gene_id "MSTRG.15497"; transcript_id "MSTRG.15497.23"; exon_number "1";
chr1	StringTie	exon	207034946	207035080	1000	+	.	gene_id "MSTRG.15497"; transcript_id "MSTRG.15497.23"; exon_number "2";
chr1	StringTie	exon	207042169	207042212	1000	+	.	gene_id "MSTRG.15497"; transcript_id "MSTRG.15497.23"; exon_number "3";
chr1	StringTie	exon	207049464	207049617	1000	+	.	gene_id "MSTRG.15497"; transcript_id "MSTRG.15497.23"; exon_number "4";
chr1	StringTie	exon	207054701	207054802	1000	+	.	gene_id "MSTRG.15497"; transcript_id "MSTRG.15497.23"; exon_number "5";
chr1	StringTie	exon	207061953	207062078	1000	+	.	gene_id "MSTRG.15497"; transcript_id "MSTRG.15497.23"; exon_number "6";
chr1	StringTie	exon	207062620	207062716	1000	+	.	gene_id "MSTRG.15497"; transcript_id "MSTRG.15497.23"; exon_number "7";
chr1	StringTie	exon	207063143	207063209	1000	+	.	gene_id "MSTRG.15497"; transcript_id "MSTRG.15497.23"; exon_number "8";
chr1	StringTie	exon	207063347	207063421	1000	+	.	gene_id "MSTRG.15497"; transcript_id "MSTRG.15497.23"; exon_number "9";
chr1	StringTie	exon	207063773	207063829	1000	+	.	gene_id "MSTRG.15497"; transcript_id "MSTRG.15497.23"; exon_number "10";
chr1	StringTie	exon	207065036	207065294	1000	+	.	gene_id "MSTRG.15497"; transcript_id "MSTRG.15497.23"; exon_number "11";
chr1	StringTie	exon	207067499	207067706	1000	+	.	gene_id "MSTRG.15497"; transcript_id "MSTRG.15497.23"; exon_number "12";
chr1	StringTie	exon	207068163	207068309	1000	+	.	gene_id "MSTRG.15497"; transcript_id "MSTRG.15497.23"; exon_number "13";
chr1	StringTie	exon	207069424	207069528	1000	+	.	gene_id "MSTRG.15497"; transcript_id "MSTRG.15497.23"; exon_number "14";
chr1	StringTie	exon	207070280	207070409	1000	+	.	gene_id "MSTRG.15497"; transcript_id "MSTRG.15497.23"; exon_number "15";
chr1	StringTie	exon	207071188	207071250	1000	+	.	gene_id "MSTRG.15497"; transcript_id "MSTRG.15497.23"; exon_number "16";
chr1	StringTie	exon	207071509	207071573	1000	+	.	gene_id "MSTRG.15497"; transcript_id "MSTRG.15497.23"; exon_number "17";
chr1	StringTie	exon	207072204	207072395	1000	+	.	gene_id "MSTRG.15497"; transcript_id "MSTRG.15497.23"; exon_number "18";
chr1	StringTie	exon	207078954	207081027	1000	+	.	gene_id "MSTRG.15497"; transcript_id "MSTRG.15497.23"; exon_number "19";
chr1	StringTie	transcript	207034416	207081051	1000	+	.	gene_id "MSTRG.15497"; transcript_id "MSTRG.15497.24";
chr1	StringTie	exon	207034416	207034472	1000	+	.	gene_id "MSTRG.15497"; transcript_id "MSTRG.15497.24"; exon_number "1";
chr1	StringTie	exon	207034946	207035080	1000	+	.	gene_id "MSTRG.15497"; transcript_id "MSTRG.15497.24"; exon_number "2";
chr1	StringTie	exon	207042169	207042212	1000	+	.	gene_id "MSTRG.15497"; transcript_id "MSTRG.15497.24"; exon_number "3";
chr1	StringTie	exon	207049464	207049617	1000	+	.	gene_id "MSTRG.15497"; transcript_id "MSTRG.15497.24"; exon_number "4";
chr1	StringTie	exon	207054701	207054802	1000	+	.	gene_id "MSTRG.15497"; transcript_id "MSTRG.15497.24"; exon_number "5";
chr1	StringTie	exon	207061953	207062078	1000	+	.	gene_id "MSTRG.15497"; transcript_id "MSTRG.15497.24"; exon_number "6";
chr1	StringTie	exon	207062620	207062716	1000	+	.	gene_id "MSTRG.15497"; transcript_id "MSTRG.15497.24"; exon_number "7";
chr1	StringTie	exon	207063143	207063209	1000	+	.	gene_id "MSTRG.15497"; transcript_id "MSTRG.15497.24"; exon_number "8";
chr1	StringTie	exon	207063347	207063421	1000	+	.	gene_id "MSTRG.15497"; transcript_id "MSTRG.15497.24"; exon_number "9";
chr1	StringTie	exon	207063773	207063829	1000	+	.	gene_id "MSTRG.15497"; transcript_id "MSTRG.15497.24"; exon_number "10";
chr1	StringTie	exon	207065036	207065160	1000	+	.	gene_id "MSTRG.15497"; transcript_id "MSTRG.15497.24"; exon_number "11";
chr1	StringTie	exon	207067499	207067706	1000	+	.	gene_id "MSTRG.15497"; transcript_id "MSTRG.15497.24"; exon_number "12";
chr1	StringTie	exon	207068163	207068309	1000	+	.	gene_id "MSTRG.15497"; transcript_id "MSTRG.15497.24"; exon_number "13";
chr1	StringTie	exon	207069424	207069528	1000	+	.	gene_id "MSTRG.15497"; transcript_id "MSTRG.15497.24"; exon_number "14";
chr1	StringTie	exon	207070280	207070409	1000	+	.	gene_id "MSTRG.15497"; transcript_id "MSTRG.15497.24"; exon_number "15";
chr1	StringTie	exon	207071188	207071250	1000	+	.	gene_id "MSTRG.15497"; transcript_id "MSTRG.15497.24"; exon_number "16";
chr1	StringTie	exon	207071509	207071573	1000	+	.	gene_id "MSTRG.15497"; transcript_id "MSTRG.15497.24"; exon_number "17";
chr1	StringTie	exon	207072204	207078407	1000	+	.	gene_id "MSTRG.15497"; transcript_id "MSTRG.15497.24"; exon_number "18";
chr1	StringTie	exon	207078954	207081051	1000	+	.	gene_id "MSTRG.15497"; transcript_id "MSTRG.15497.24"; exon_number "19";
chr1	StringTie	transcript	207052655	207081200	1000	+	.	gene_id "MSTRG.15497"; transcript_id "MSTRG.15497.28";
chr1	StringTie	exon	207052655	207053207	1000	+	.	gene_id "MSTRG.15497"; transcript_id "MSTRG.15497.28"; exon_number "1";
chr1	StringTie	exon	207054701	207054802	1000	+	.	gene_id "MSTRG.15497"; transcript_id "MSTRG.15497.28"; exon_number "2";
chr1	StringTie	exon	207061953	207062078	1000	+	.	gene_id "MSTRG.15497"; transcript_id "MSTRG.15497.28"; exon_number "3";
chr1	StringTie	exon	207062620	207062716	1000	+	.	gene_id "MSTRG.15497"; transcript_id "MSTRG.15497.28"; exon_number "4";
chr1	StringTie	exon	207063143	207063209	1000	+	.	gene_id "MSTRG.15497"; transcript_id "MSTRG.15497.28"; exon_number "5";
chr1	StringTie	exon	207063347	207063421	1000	+	.	gene_id "MSTRG.15497"; transcript_id "MSTRG.15497.28"; exon_number "6";
chr1	StringTie	exon	207063773	207063829	1000	+	.	gene_id "MSTRG.15497"; transcript_id "MSTRG.15497.28"; exon_number "7";
chr1	StringTie	exon	207065036	207065160	1000	+	.	gene_id "MSTRG.15497"; transcript_id "MSTRG.15497.28"; exon_number "8";
chr1	StringTie	exon	207067499	207067706	1000	+	.	gene_id "MSTRG.15497"; transcript_id "MSTRG.15497.28"; exon_number "9";
chr1	StringTie	exon	207068163	207068309	1000	+	.	gene_id "MSTRG.15497"; transcript_id "MSTRG.15497.28"; exon_number "10";
chr1	StringTie	exon	207069424	207069528	1000	+	.	gene_id "MSTRG.15497"; transcript_id "MSTRG.15497.28"; exon_number "11";
chr1	StringTie	exon	207070280	207070409	1000	+	.	gene_id "MSTRG.15497"; transcript_id "MSTRG.15497.28"; exon_number "12";
chr1	StringTie	exon	207071188	207071250	1000	+	.	gene_id "MSTRG.15497"; transcript_id "MSTRG.15497.28"; exon_number "13";
chr1	StringTie	exon	207071509	207071573	1000	+	.	gene_id "MSTRG.15497"; transcript_id "MSTRG.15497.28"; exon_number "14";
chr1	StringTie	exon	207072204	207081200	1000	+	.	gene_id "MSTRG.15497"; transcript_id "MSTRG.15497.28"; exon_number "15";
chr1	StringTie	transcript	207052977	207081069	1000	+	.	gene_id "MSTRG.15497"; transcript_id "MSTRG.15497.29";
chr1	StringTie	exon	207052977	207053207	1000	+	.	gene_id "MSTRG.15497"; transcript_id "MSTRG.15497.29"; exon_number "1";
chr1	StringTie	exon	207054701	207054802	1000	+	.	gene_id "MSTRG.15497"; transcript_id "MSTRG.15497.29"; exon_number "2";
chr1	StringTie	exon	207061953	207062078	1000	+	.	gene_id "MSTRG.15497"; transcript_id "MSTRG.15497.29"; exon_number "3";
chr1	StringTie	exon	207062620	207062716	1000	+	.	gene_id "MSTRG.15497"; transcript_id "MSTRG.15497.29"; exon_number "4";
chr1	StringTie	exon	207063143	207063209	1000	+	.	gene_id "MSTRG.15497"; transcript_id "MSTRG.15497.29"; exon_number "5";
chr1	StringTie	exon	207063347	207063421	1000	+	.	gene_id "MSTRG.15497"; transcript_id "MSTRG.15497.29"; exon_number "6";
chr1	StringTie	exon	207063773	207063829	1000	+	.	gene_id "MSTRG.15497"; transcript_id "MSTRG.15497.29"; exon_number "7";
chr1	StringTie	exon	207065036	207065294	1000	+	.	gene_id "MSTRG.15497"; transcript_id "MSTRG.15497.29"; exon_number "8";
chr1	StringTie	exon	207067499	207067706	1000	+	.	gene_id "MSTRG.15497"; transcript_id "MSTRG.15497.29"; exon_number "9";
chr1	StringTie	exon	207068163	207068309	1000	+	.	gene_id "MSTRG.15497"; transcript_id "MSTRG.15497.29"; exon_number "10";
chr1	StringTie	exon	207069424	207069528	1000	+	.	gene_id "MSTRG.15497"; transcript_id "MSTRG.15497.29"; exon_number "11";
chr1	StringTie	exon	207070280	207070409	1000	+	.	gene_id "MSTRG.15497"; transcript_id "MSTRG.15497.29"; exon_number "12";
chr1	StringTie	exon	207071188	207071250	1000	+	.	gene_id "MSTRG.15497"; transcript_id "MSTRG.15497.29"; exon_number "13";
chr1	StringTie	exon	207071509	207071573	1000	+	.	gene_id "MSTRG.15497"; transcript_id "MSTRG.15497.29"; exon_number "14";
chr1	StringTie	exon	207072204	207081069	1000	+	.	gene_id "MSTRG.15497"; transcript_id "MSTRG.15497.29"; exon_number "15";
chr1	StringTie	transcript	207034366	207081386	1000	+	.	gene_id "MSTRG.15497"; transcript_id "MSTRG.15497.3";
chr1	StringTie	exon	207034366	207034472	1000	+	.	gene_id "MSTRG.15497"; transcript_id "MSTRG.15497.3"; exon_number "1";
chr1	StringTie	exon	207042169	207042212	1000	+	.	gene_id "MSTRG.15497"; transcript_id "MSTRG.15497.3"; exon_number "2";
chr1	StringTie	exon	207054701	207054802	1000	+	.	gene_id "MSTRG.15497"; transcript_id "MSTRG.15497.3"; exon_number "3";
chr1	StringTie	exon	207061953	207062078	1000	+	.	gene_id "MSTRG.15497"; transcript_id "MSTRG.15497.3"; exon_number "4";
chr1	StringTie	exon	207062620	207062716	1000	+	.	gene_id "MSTRG.15497"; transcript_id "MSTRG.15497.3"; exon_number "5";
chr1	StringTie	exon	207063143	207063209	1000	+	.	gene_id "MSTRG.15497"; transcript_id "MSTRG.15497.3"; exon_number "6";
chr1	StringTie	exon	207063347	207063421	1000	+	.	gene_id "MSTRG.15497"; transcript_id "MSTRG.15497.3"; exon_number "7";
chr1	StringTie	exon	207063773	207063829	1000	+	.	gene_id "MSTRG.15497"; transcript_id "MSTRG.15497.3"; exon_number "8";
chr1	StringTie	exon	207065036	207065160	1000	+	.	gene_id "MSTRG.15497"; transcript_id "MSTRG.15497.3"; exon_number "9";
chr1	StringTie	exon	207067499	207067706	1000	+	.	gene_id "MSTRG.15497"; transcript_id "MSTRG.15497.3"; exon_number "10";
chr1	StringTie	exon	207068163	207068309	1000	+	.	gene_id "MSTRG.15497"; transcript_id "MSTRG.15497.3"; exon_number "11";
chr1	StringTie	exon	207069424	207069528	1000	+	.	gene_id "MSTRG.15497"; transcript_id "MSTRG.15497.3"; exon_number "12";
chr1	StringTie	exon	207070280	207070409	1000	+	.	gene_id "MSTRG.15497"; transcript_id "MSTRG.15497.3"; exon_number "13";
chr1	StringTie	exon	207071188	207071250	1000	+	.	gene_id "MSTRG.15497"; transcript_id "MSTRG.15497.3"; exon_number "14";
chr1	StringTie	exon	207071509	207081386	1000	+	.	gene_id "MSTRG.15497"; transcript_id "MSTRG.15497.3"; exon_number "15";
chr1	StringTie	transcript	207052984	207081054	1000	+	.	gene_id "MSTRG.15497"; transcript_id "MSTRG.15497.30";
chr1	StringTie	exon	207052984	207053207	1000	+	.	gene_id "MSTRG.15497"; transcript_id "MSTRG.15497.30"; exon_number "1";
chr1	StringTie	exon	207054701	207054802	1000	+	.	gene_id "MSTRG.15497"; transcript_id "MSTRG.15497.30"; exon_number "2";
chr1	StringTie	exon	207061953	207062078	1000	+	.	gene_id "MSTRG.15497"; transcript_id "MSTRG.15497.30"; exon_number "3";
chr1	StringTie	exon	207062620	207062716	1000	+	.	gene_id "MSTRG.15497"; transcript_id "MSTRG.15497.30"; exon_number "4";
chr1	StringTie	exon	207063143	207063209	1000	+	.	gene_id "MSTRG.15497"; transcript_id "MSTRG.15497.30"; exon_number "5";
chr1	StringTie	exon	207063347	207063421	1000	+	.	gene_id "MSTRG.15497"; transcript_id "MSTRG.15497.30"; exon_number "6";
chr1	StringTie	exon	207063773	207063829	1000	+	.	gene_id "MSTRG.15497"; transcript_id "MSTRG.15497.30"; exon_number "7";
chr1	StringTie	exon	207065036	207065160	1000	+	.	gene_id "MSTRG.15497"; transcript_id "MSTRG.15497.30"; exon_number "8";
chr1	StringTie	exon	207067499	207067706	1000	+	.	gene_id "MSTRG.15497"; transcript_id "MSTRG.15497.30"; exon_number "9";
chr1	StringTie	exon	207068163	207068309	1000	+	.	gene_id "MSTRG.15497"; transcript_id "MSTRG.15497.30"; exon_number "10";
chr1	StringTie	exon	207069424	207069528	1000	+	.	gene_id "MSTRG.15497"; transcript_id "MSTRG.15497.30"; exon_number "11";
chr1	StringTie	exon	207070280	207070409	1000	+	.	gene_id "MSTRG.15497"; transcript_id "MSTRG.15497.30"; exon_number "12";
chr1	StringTie	exon	207071188	207071250	1000	+	.	gene_id "MSTRG.15497"; transcript_id "MSTRG.15497.30"; exon_number "13";
chr1	StringTie	exon	207071509	207071573	1000	+	.	gene_id "MSTRG.15497"; transcript_id "MSTRG.15497.30"; exon_number "14";
chr1	StringTie	exon	207072204	207072383	1000	+	.	gene_id "MSTRG.15497"; transcript_id "MSTRG.15497.30"; exon_number "15";
chr1	StringTie	exon	207078954	207081054	1000	+	.	gene_id "MSTRG.15497"; transcript_id "MSTRG.15497.30"; exon_number "16";
chr1	StringTie	transcript	207052988	207081086	1000	+	.	gene_id "MSTRG.15497"; transcript_id "MSTRG.15497.31";
chr1	StringTie	exon	207052988	207053207	1000	+	.	gene_id "MSTRG.15497"; transcript_id "MSTRG.15497.31"; exon_number "1";
chr1	StringTie	exon	207054701	207054802	1000	+	.	gene_id "MSTRG.15497"; transcript_id "MSTRG.15497.31"; exon_number "2";
chr1	StringTie	exon	207061953	207062078	1000	+	.	gene_id "MSTRG.15497"; transcript_id "MSTRG.15497.31"; exon_number "3";
chr1	StringTie	exon	207062620	207062716	1000	+	.	gene_id "MSTRG.15497"; transcript_id "MSTRG.15497.31"; exon_number "4";
chr1	StringTie	exon	207063147	207063209	1000	+	.	gene_id "MSTRG.15497"; transcript_id "MSTRG.15497.31"; exon_number "5";
chr1	StringTie	exon	207063347	207063421	1000	+	.	gene_id "MSTRG.15497"; transcript_id "MSTRG.15497.31"; exon_number "6";
chr1	StringTie	exon	207063773	207063829	1000	+	.	gene_id "MSTRG.15497"; transcript_id "MSTRG.15497.31"; exon_number "7";
chr1	StringTie	exon	207065036	207065294	1000	+	.	gene_id "MSTRG.15497"; transcript_id "MSTRG.15497.31"; exon_number "8";
chr1	StringTie	exon	207067499	207067706	1000	+	.	gene_id "MSTRG.15497"; transcript_id "MSTRG.15497.31"; exon_number "9";
chr1	StringTie	exon	207068163	207068309	1000	+	.	gene_id "MSTRG.15497"; transcript_id "MSTRG.15497.31"; exon_number "10";
chr1	StringTie	exon	207069424	207069528	1000	+	.	gene_id "MSTRG.15497"; transcript_id "MSTRG.15497.31"; exon_number "11";
chr1	StringTie	exon	207070280	207070409	1000	+	.	gene_id "MSTRG.15497"; transcript_id "MSTRG.15497.31"; exon_number "12";
chr1	StringTie	exon	207071188	207071250	1000	+	.	gene_id "MSTRG.15497"; transcript_id "MSTRG.15497.31"; exon_number "13";
chr1	StringTie	exon	207071509	207071573	1000	+	.	gene_id "MSTRG.15497"; transcript_id "MSTRG.15497.31"; exon_number "14";
chr1	StringTie	exon	207072204	207072395	1000	+	.	gene_id "MSTRG.15497"; transcript_id "MSTRG.15497.31"; exon_number "15";
chr1	StringTie	exon	207078954	207081086	1000	+	.	gene_id "MSTRG.15497"; transcript_id "MSTRG.15497.31"; exon_number "16";
chr1	StringTie	transcript	207052993	207081054	1000	+	.	gene_id "MSTRG.15497"; transcript_id "MSTRG.15497.32";
chr1	StringTie	exon	207052993	207053366	1000	+	.	gene_id "MSTRG.15497"; transcript_id "MSTRG.15497.32"; exon_number "1";
chr1	StringTie	exon	207054701	207054802	1000	+	.	gene_id "MSTRG.15497"; transcript_id "MSTRG.15497.32"; exon_number "2";
chr1	StringTie	exon	207060822	207060930	1000	+	.	gene_id "MSTRG.15497"; transcript_id "MSTRG.15497.32"; exon_number "3";
chr1	StringTie	exon	207061953	207062078	1000	+	.	gene_id "MSTRG.15497"; transcript_id "MSTRG.15497.32"; exon_number "4";
chr1	StringTie	exon	207062620	207062716	1000	+	.	gene_id "MSTRG.15497"; transcript_id "MSTRG.15497.32"; exon_number "5";
chr1	StringTie	exon	207063143	207063209	1000	+	.	gene_id "MSTRG.15497"; transcript_id "MSTRG.15497.32"; exon_number "6";
chr1	StringTie	exon	207063347	207063421	1000	+	.	gene_id "MSTRG.15497"; transcript_id "MSTRG.15497.32"; exon_number "7";
chr1	StringTie	exon	207063773	207063829	1000	+	.	gene_id "MSTRG.15497"; transcript_id "MSTRG.15497.32"; exon_number "8";
chr1	StringTie	exon	207065036	207065160	1000	+	.	gene_id "MSTRG.15497"; transcript_id "MSTRG.15497.32"; exon_number "9";
chr1	StringTie	exon	207067499	207067706	1000	+	.	gene_id "MSTRG.15497"; transcript_id "MSTRG.15497.32"; exon_number "10";
chr1	StringTie	exon	207068163	207068309	1000	+	.	gene_id "MSTRG.15497"; transcript_id "MSTRG.15497.32"; exon_number "11";
chr1	StringTie	exon	207069424	207069528	1000	+	.	gene_id "MSTRG.15497"; transcript_id "MSTRG.15497.32"; exon_number "12";
chr1	StringTie	exon	207070280	207070409	1000	+	.	gene_id "MSTRG.15497"; transcript_id "MSTRG.15497.32"; exon_number "13";
chr1	StringTie	exon	207071188	207071250	1000	+	.	gene_id "MSTRG.15497"; transcript_id "MSTRG.15497.32"; exon_number "14";
chr1	StringTie	exon	207071509	207071573	1000	+	.	gene_id "MSTRG.15497"; transcript_id "MSTRG.15497.32"; exon_number "15";
chr1	StringTie	exon	207072204	207081054	1000	+	.	gene_id "MSTRG.15497"; transcript_id "MSTRG.15497.32"; exon_number "16";
chr1	StringTie	transcript	207052993	207081117	1000	+	.	gene_id "MSTRG.15497"; transcript_id "MSTRG.15497.33";
chr1	StringTie	exon	207052993	207053207	1000	+	.	gene_id "MSTRG.15497"; transcript_id "MSTRG.15497.33"; exon_number "1";
chr1	StringTie	exon	207054701	207054802	1000	+	.	gene_id "MSTRG.15497"; transcript_id "MSTRG.15497.33"; exon_number "2";
chr1	StringTie	exon	207061953	207062078	1000	+	.	gene_id "MSTRG.15497"; transcript_id "MSTRG.15497.33"; exon_number "3";
chr1	StringTie	exon	207062620	207062716	1000	+	.	gene_id "MSTRG.15497"; transcript_id "MSTRG.15497.33"; exon_number "4";
chr1	StringTie	exon	207063143	207063209	1000	+	.	gene_id "MSTRG.15497"; transcript_id "MSTRG.15497.33"; exon_number "5";
chr1	StringTie	exon	207063347	207063421	1000	+	.	gene_id "MSTRG.15497"; transcript_id "MSTRG.15497.33"; exon_number "6";
chr1	StringTie	exon	207063773	207063829	1000	+	.	gene_id "MSTRG.15497"; transcript_id "MSTRG.15497.33"; exon_number "7";
chr1	StringTie	exon	207065036	207065294	1000	+	.	gene_id "MSTRG.15497"; transcript_id "MSTRG.15497.33"; exon_number "8";
chr1	StringTie	exon	207067499	207067706	1000	+	.	gene_id "MSTRG.15497"; transcript_id "MSTRG.15497.33"; exon_number "9";
chr1	StringTie	exon	207068163	207068309	1000	+	.	gene_id "MSTRG.15497"; transcript_id "MSTRG.15497.33"; exon_number "10";
chr1	StringTie	exon	207069424	207069528	1000	+	.	gene_id "MSTRG.15497"; transcript_id "MSTRG.15497.33"; exon_number "11";
chr1	StringTie	exon	207070280	207070409	1000	+	.	gene_id "MSTRG.15497"; transcript_id "MSTRG.15497.33"; exon_number "12";
chr1	StringTie	exon	207071188	207071250	1000	+	.	gene_id "MSTRG.15497"; transcript_id "MSTRG.15497.33"; exon_number "13";
chr1	StringTie	exon	207071509	207071573	1000	+	.	gene_id "MSTRG.15497"; transcript_id "MSTRG.15497.33"; exon_number "14";
chr1	StringTie	exon	207078954	207081117	1000	+	.	gene_id "MSTRG.15497"; transcript_id "MSTRG.15497.33"; exon_number "15";
chr1	StringTie	transcript	207052994	207081071	1000	+	.	gene_id "MSTRG.15497"; transcript_id "MSTRG.15497.34";
chr1	StringTie	exon	207052994	207053207	1000	+	.	gene_id "MSTRG.15497"; transcript_id "MSTRG.15497.34"; exon_number "1";
chr1	StringTie	exon	207054701	207054802	1000	+	.	gene_id "MSTRG.15497"; transcript_id "MSTRG.15497.34"; exon_number "2";
chr1	StringTie	exon	207060822	207060930	1000	+	.	gene_id "MSTRG.15497"; transcript_id "MSTRG.15497.34"; exon_number "3";
chr1	StringTie	exon	207061953	207062078	1000	+	.	gene_id "MSTRG.15497"; transcript_id "MSTRG.15497.34"; exon_number "4";
chr1	StringTie	exon	207062620	207062716	1000	+	.	gene_id "MSTRG.15497"; transcript_id "MSTRG.15497.34"; exon_number "5";
chr1	StringTie	exon	207063143	207063209	1000	+	.	gene_id "MSTRG.15497"; transcript_id "MSTRG.15497.34"; exon_number "6";
chr1	StringTie	exon	207063347	207063421	1000	+	.	gene_id "MSTRG.15497"; transcript_id "MSTRG.15497.34"; exon_number "7";
chr1	StringTie	exon	207063773	207063829	1000	+	.	gene_id "MSTRG.15497"; transcript_id "MSTRG.15497.34"; exon_number "8";
chr1	StringTie	exon	207065036	207065160	1000	+	.	gene_id "MSTRG.15497"; transcript_id "MSTRG.15497.34"; exon_number "9";
chr1	StringTie	exon	207067499	207067706	1000	+	.	gene_id "MSTRG.15497"; transcript_id "MSTRG.15497.34"; exon_number "10";
chr1	StringTie	exon	207068163	207068309	1000	+	.	gene_id "MSTRG.15497"; transcript_id "MSTRG.15497.34"; exon_number "11";
chr1	StringTie	exon	207069424	207069528	1000	+	.	gene_id "MSTRG.15497"; transcript_id "MSTRG.15497.34"; exon_number "12";
chr1	StringTie	exon	207070280	207070409	1000	+	.	gene_id "MSTRG.15497"; transcript_id "MSTRG.15497.34"; exon_number "13";
chr1	StringTie	exon	207071188	207071250	1000	+	.	gene_id "MSTRG.15497"; transcript_id "MSTRG.15497.34"; exon_number "14";
chr1	StringTie	exon	207071509	207071573	1000	+	.	gene_id "MSTRG.15497"; transcript_id "MSTRG.15497.34"; exon_number "15";
chr1	StringTie	exon	207072204	207081071	1000	+	.	gene_id "MSTRG.15497"; transcript_id "MSTRG.15497.34"; exon_number "16";
chr1	StringTie	transcript	207052994	207081049	1000	+	.	gene_id "MSTRG.15497"; transcript_id "MSTRG.15497.35";
chr1	StringTie	exon	207052994	207053366	1000	+	.	gene_id "MSTRG.15497"; transcript_id "MSTRG.15497.35"; exon_number "1";
chr1	StringTie	exon	207054701	207054802	1000	+	.	gene_id "MSTRG.15497"; transcript_id "MSTRG.15497.35"; exon_number "2";
chr1	StringTie	exon	207061953	207062078	1000	+	.	gene_id "MSTRG.15497"; transcript_id "MSTRG.15497.35"; exon_number "3";
chr1	StringTie	exon	207062620	207062716	1000	+	.	gene_id "MSTRG.15497"; transcript_id "MSTRG.15497.35"; exon_number "4";
chr1	StringTie	exon	207063143	207063209	1000	+	.	gene_id "MSTRG.15497"; transcript_id "MSTRG.15497.35"; exon_number "5";
chr1	StringTie	exon	207063347	207063421	1000	+	.	gene_id "MSTRG.15497"; transcript_id "MSTRG.15497.35"; exon_number "6";
chr1	StringTie	exon	207063773	207063829	1000	+	.	gene_id "MSTRG.15497"; transcript_id "MSTRG.15497.35"; exon_number "7";
chr1	StringTie	exon	207065036	207065294	1000	+	.	gene_id "MSTRG.15497"; transcript_id "MSTRG.15497.35"; exon_number "8";
chr1	StringTie	exon	207067499	207067706	1000	+	.	gene_id "MSTRG.15497"; transcript_id "MSTRG.15497.35"; exon_number "9";
chr1	StringTie	exon	207068163	207068309	1000	+	.	gene_id "MSTRG.15497"; transcript_id "MSTRG.15497.35"; exon_number "10";
chr1	StringTie	exon	207069424	207069528	1000	+	.	gene_id "MSTRG.15497"; transcript_id "MSTRG.15497.35"; exon_number "11";
chr1	StringTie	exon	207070280	207070409	1000	+	.	gene_id "MSTRG.15497"; transcript_id "MSTRG.15497.35"; exon_number "12";
chr1	StringTie	exon	207071188	207071250	1000	+	.	gene_id "MSTRG.15497"; transcript_id "MSTRG.15497.35"; exon_number "13";
chr1	StringTie	exon	207071509	207071573	1000	+	.	gene_id "MSTRG.15497"; transcript_id "MSTRG.15497.35"; exon_number "14";
chr1	StringTie	exon	207072204	207081049	1000	+	.	gene_id "MSTRG.15497"; transcript_id "MSTRG.15497.35"; exon_number "15";
chr1	StringTie	transcript	207052997	207081386	1000	+	.	gene_id "MSTRG.15497"; transcript_id "MSTRG.15497.36";
chr1	StringTie	exon	207052997	207053207	1000	+	.	gene_id "MSTRG.15497"; transcript_id "MSTRG.15497.36"; exon_number "1";
chr1	StringTie	exon	207054701	207054802	1000	+	.	gene_id "MSTRG.15497"; transcript_id "MSTRG.15497.36"; exon_number "2";
chr1	StringTie	exon	207061953	207062078	1000	+	.	gene_id "MSTRG.15497"; transcript_id "MSTRG.15497.36"; exon_number "3";
chr1	StringTie	exon	207062620	207062716	1000	+	.	gene_id "MSTRG.15497"; transcript_id "MSTRG.15497.36"; exon_number "4";
chr1	StringTie	exon	207063143	207063209	1000	+	.	gene_id "MSTRG.15497"; transcript_id "MSTRG.15497.36"; exon_number "5";
chr1	StringTie	exon	207063347	207063421	1000	+	.	gene_id "MSTRG.15497"; transcript_id "MSTRG.15497.36"; exon_number "6";
chr1	StringTie	exon	207063773	207063829	1000	+	.	gene_id "MSTRG.15497"; transcript_id "MSTRG.15497.36"; exon_number "7";
chr1	StringTie	exon	207065036	207065160	1000	+	.	gene_id "MSTRG.15497"; transcript_id "MSTRG.15497.36"; exon_number "8";
chr1	StringTie	exon	207067499	207067706	1000	+	.	gene_id "MSTRG.15497"; transcript_id "MSTRG.15497.36"; exon_number "9";
chr1	StringTie	exon	207068163	207068309	1000	+	.	gene_id "MSTRG.15497"; transcript_id "MSTRG.15497.36"; exon_number "10";
chr1	StringTie	exon	207069424	207069528	1000	+	.	gene_id "MSTRG.15497"; transcript_id "MSTRG.15497.36"; exon_number "11";
chr1	StringTie	exon	207070280	207070409	1000	+	.	gene_id "MSTRG.15497"; transcript_id "MSTRG.15497.36"; exon_number "12";
chr1	StringTie	exon	207071188	207071250	1000	+	.	gene_id "MSTRG.15497"; transcript_id "MSTRG.15497.36"; exon_number "13";
chr1	StringTie	exon	207071509	207071573	1000	+	.	gene_id "MSTRG.15497"; transcript_id "MSTRG.15497.36"; exon_number "14";
chr1	StringTie	exon	207078954	207081386	1000	+	.	gene_id "MSTRG.15497"; transcript_id "MSTRG.15497.36"; exon_number "15";
chr1	StringTie	transcript	207052998	207081068	1000	+	.	gene_id "MSTRG.15497"; transcript_id "MSTRG.15497.37";
chr1	StringTie	exon	207052998	207053207	1000	+	.	gene_id "MSTRG.15497"; transcript_id "MSTRG.15497.37"; exon_number "1";
chr1	StringTie	exon	207054701	207054802	1000	+	.	gene_id "MSTRG.15497"; transcript_id "MSTRG.15497.37"; exon_number "2";
chr1	StringTie	exon	207061953	207062078	1000	+	.	gene_id "MSTRG.15497"; transcript_id "MSTRG.15497.37"; exon_number "3";
chr1	StringTie	exon	207062620	207062716	1000	+	.	gene_id "MSTRG.15497"; transcript_id "MSTRG.15497.37"; exon_number "4";
chr1	StringTie	exon	207063143	207063209	1000	+	.	gene_id "MSTRG.15497"; transcript_id "MSTRG.15497.37"; exon_number "5";
chr1	StringTie	exon	207063347	207063421	1000	+	.	gene_id "MSTRG.15497"; transcript_id "MSTRG.15497.37"; exon_number "6";
chr1	StringTie	exon	207063773	207063829	1000	+	.	gene_id "MSTRG.15497"; transcript_id "MSTRG.15497.37"; exon_number "7";
chr1	StringTie	exon	207065036	207065160	1000	+	.	gene_id "MSTRG.15497"; transcript_id "MSTRG.15497.37"; exon_number "8";
chr1	StringTie	exon	207067499	207067706	1000	+	.	gene_id "MSTRG.15497"; transcript_id "MSTRG.15497.37"; exon_number "9";
chr1	StringTie	exon	207068163	207068309	1000	+	.	gene_id "MSTRG.15497"; transcript_id "MSTRG.15497.37"; exon_number "10";
chr1	StringTie	exon	207069424	207069528	1000	+	.	gene_id "MSTRG.15497"; transcript_id "MSTRG.15497.37"; exon_number "11";
chr1	StringTie	exon	207070280	207070409	1000	+	.	gene_id "MSTRG.15497"; transcript_id "MSTRG.15497.37"; exon_number "12";
chr1	StringTie	exon	207071188	207071250	1000	+	.	gene_id "MSTRG.15497"; transcript_id "MSTRG.15497.37"; exon_number "13";
chr1	StringTie	exon	207071509	207071573	1000	+	.	gene_id "MSTRG.15497"; transcript_id "MSTRG.15497.37"; exon_number "14";
chr1	StringTie	exon	207072204	207072395	1000	+	.	gene_id "MSTRG.15497"; transcript_id "MSTRG.15497.37"; exon_number "15";
chr1	StringTie	exon	207078954	207081068	1000	+	.	gene_id "MSTRG.15497"; transcript_id "MSTRG.15497.37"; exon_number "16";
chr1	StringTie	transcript	207052999	207081027	1000	+	.	gene_id "MSTRG.15497"; transcript_id "MSTRG.15497.38";
chr1	StringTie	exon	207052999	207053207	1000	+	.	gene_id "MSTRG.15497"; transcript_id "MSTRG.15497.38"; exon_number "1";
chr1	StringTie	exon	207054701	207054799	1000	+	.	gene_id "MSTRG.15497"; transcript_id "MSTRG.15497.38"; exon_number "2";
chr1	StringTie	exon	207061953	207062078	1000	+	.	gene_id "MSTRG.15497"; transcript_id "MSTRG.15497.38"; exon_number "3";
chr1	StringTie	exon	207062620	207062716	1000	+	.	gene_id "MSTRG.15497"; transcript_id "MSTRG.15497.38"; exon_number "4";
chr1	StringTie	exon	207063143	207063209	1000	+	.	gene_id "MSTRG.15497"; transcript_id "MSTRG.15497.38"; exon_number "5";
chr1	StringTie	exon	207063347	207063421	1000	+	.	gene_id "MSTRG.15497"; transcript_id "MSTRG.15497.38"; exon_number "6";
chr1	StringTie	exon	207063773	207063829	1000	+	.	gene_id "MSTRG.15497"; transcript_id "MSTRG.15497.38"; exon_number "7";
chr1	StringTie	exon	207065036	207065294	1000	+	.	gene_id "MSTRG.15497"; transcript_id "MSTRG.15497.38"; exon_number "8";
chr1	StringTie	exon	207067499	207067706	1000	+	.	gene_id "MSTRG.15497"; transcript_id "MSTRG.15497.38"; exon_number "9";
chr1	StringTie	exon	207068163	207068309	1000	+	.	gene_id "MSTRG.15497"; transcript_id "MSTRG.15497.38"; exon_number "10";
chr1	StringTie	exon	207069424	207069528	1000	+	.	gene_id "MSTRG.15497"; transcript_id "MSTRG.15497.38"; exon_number "11";
chr1	StringTie	exon	207070280	207070409	1000	+	.	gene_id "MSTRG.15497"; transcript_id "MSTRG.15497.38"; exon_number "12";
chr1	StringTie	exon	207071188	207071250	1000	+	.	gene_id "MSTRG.15497"; transcript_id "MSTRG.15497.38"; exon_number "13";
chr1	StringTie	exon	207071509	207071573	1000	+	.	gene_id "MSTRG.15497"; transcript_id "MSTRG.15497.38"; exon_number "14";
chr1	StringTie	exon	207072204	207072383	1000	+	.	gene_id "MSTRG.15497"; transcript_id "MSTRG.15497.38"; exon_number "15";
chr1	StringTie	exon	207078954	207081027	1000	+	.	gene_id "MSTRG.15497"; transcript_id "MSTRG.15497.38"; exon_number "16";
chr1	StringTie	transcript	207052999	207081027	1000	+	.	gene_id "MSTRG.15497"; transcript_id "MSTRG.15497.39";
chr1	StringTie	exon	207052999	207053207	1000	+	.	gene_id "MSTRG.15497"; transcript_id "MSTRG.15497.39"; exon_number "1";
chr1	StringTie	exon	207054701	207054802	1000	+	.	gene_id "MSTRG.15497"; transcript_id "MSTRG.15497.39"; exon_number "2";
chr1	StringTie	exon	207061953	207062078	1000	+	.	gene_id "MSTRG.15497"; transcript_id "MSTRG.15497.39"; exon_number "3";
chr1	StringTie	exon	207062620	207062716	1000	+	.	gene_id "MSTRG.15497"; transcript_id "MSTRG.15497.39"; exon_number "4";
chr1	StringTie	exon	207063143	207063209	1000	+	.	gene_id "MSTRG.15497"; transcript_id "MSTRG.15497.39"; exon_number "5";
chr1	StringTie	exon	207063347	207063421	1000	+	.	gene_id "MSTRG.15497"; transcript_id "MSTRG.15497.39"; exon_number "6";
chr1	StringTie	exon	207063773	207063829	1000	+	.	gene_id "MSTRG.15497"; transcript_id "MSTRG.15497.39"; exon_number "7";
chr1	StringTie	exon	207065036	207065160	1000	+	.	gene_id "MSTRG.15497"; transcript_id "MSTRG.15497.39"; exon_number "8";
chr1	StringTie	exon	207067499	207067706	1000	+	.	gene_id "MSTRG.15497"; transcript_id "MSTRG.15497.39"; exon_number "9";
chr1	StringTie	exon	207068163	207068309	1000	+	.	gene_id "MSTRG.15497"; transcript_id "MSTRG.15497.39"; exon_number "10";
chr1	StringTie	exon	207069424	207069528	1000	+	.	gene_id "MSTRG.15497"; transcript_id "MSTRG.15497.39"; exon_number "11";
chr1	StringTie	exon	207070280	207070409	1000	+	.	gene_id "MSTRG.15497"; transcript_id "MSTRG.15497.39"; exon_number "12";
chr1	StringTie	exon	207071509	207071573	1000	+	.	gene_id "MSTRG.15497"; transcript_id "MSTRG.15497.39"; exon_number "13";
chr1	StringTie	exon	207072204	207081027	1000	+	.	gene_id "MSTRG.15497"; transcript_id "MSTRG.15497.39"; exon_number "14";
chr1	StringTie	transcript	207034366	207081027	1000	+	.	gene_id "MSTRG.15497"; transcript_id "MSTRG.15497.4";
chr1	StringTie	exon	207034366	207034472	1000	+	.	gene_id "MSTRG.15497"; transcript_id "MSTRG.15497.4"; exon_number "1";
chr1	StringTie	exon	207042169	207042212	1000	+	.	gene_id "MSTRG.15497"; transcript_id "MSTRG.15497.4"; exon_number "2";
chr1	StringTie	exon	207054701	207054802	1000	+	.	gene_id "MSTRG.15497"; transcript_id "MSTRG.15497.4"; exon_number "3";
chr1	StringTie	exon	207061953	207062078	1000	+	.	gene_id "MSTRG.15497"; transcript_id "MSTRG.15497.4"; exon_number "4";
chr1	StringTie	exon	207062620	207062716	1000	+	.	gene_id "MSTRG.15497"; transcript_id "MSTRG.15497.4"; exon_number "5";
chr1	StringTie	exon	207063143	207063209	1000	+	.	gene_id "MSTRG.15497"; transcript_id "MSTRG.15497.4"; exon_number "6";
chr1	StringTie	exon	207063347	207063421	1000	+	.	gene_id "MSTRG.15497"; transcript_id "MSTRG.15497.4"; exon_number "7";
chr1	StringTie	exon	207063773	207063829	1000	+	.	gene_id "MSTRG.15497"; transcript_id "MSTRG.15497.4"; exon_number "8";
chr1	StringTie	exon	207065036	207065294	1000	+	.	gene_id "MSTRG.15497"; transcript_id "MSTRG.15497.4"; exon_number "9";
chr1	StringTie	exon	207067499	207067706	1000	+	.	gene_id "MSTRG.15497"; transcript_id "MSTRG.15497.4"; exon_number "10";
chr1	StringTie	exon	207068163	207068309	1000	+	.	gene_id "MSTRG.15497"; transcript_id "MSTRG.15497.4"; exon_number "11";
chr1	StringTie	exon	207069424	207069528	1000	+	.	gene_id "MSTRG.15497"; transcript_id "MSTRG.15497.4"; exon_number "12";
chr1	StringTie	exon	207070280	207070409	1000	+	.	gene_id "MSTRG.15497"; transcript_id "MSTRG.15497.4"; exon_number "13";
chr1	StringTie	exon	207071188	207071250	1000	+	.	gene_id "MSTRG.15497"; transcript_id "MSTRG.15497.4"; exon_number "14";
chr1	StringTie	exon	207071509	207071573	1000	+	.	gene_id "MSTRG.15497"; transcript_id "MSTRG.15497.4"; exon_number "15";
chr1	StringTie	exon	207078954	207081027	1000	+	.	gene_id "MSTRG.15497"; transcript_id "MSTRG.15497.4"; exon_number "16";
chr1	StringTie	transcript	207053004	207081051	1000	+	.	gene_id "MSTRG.15497"; transcript_id "MSTRG.15497.40";
chr1	StringTie	exon	207053004	207053207	1000	+	.	gene_id "MSTRG.15497"; transcript_id "MSTRG.15497.40"; exon_number "1";
chr1	StringTie	exon	207054701	207054802	1000	+	.	gene_id "MSTRG.15497"; transcript_id "MSTRG.15497.40"; exon_number "2";
chr1	StringTie	exon	207061953	207062078	1000	+	.	gene_id "MSTRG.15497"; transcript_id "MSTRG.15497.40"; exon_number "3";
chr1	StringTie	exon	207062620	207062716	1000	+	.	gene_id "MSTRG.15497"; transcript_id "MSTRG.15497.40"; exon_number "4";
chr1	StringTie	exon	207063147	207063209	1000	+	.	gene_id "MSTRG.15497"; transcript_id "MSTRG.15497.40"; exon_number "5";
chr1	StringTie	exon	207063347	207063421	1000	+	.	gene_id "MSTRG.15497"; transcript_id "MSTRG.15497.40"; exon_number "6";
chr1	StringTie	exon	207063773	207063829	1000	+	.	gene_id "MSTRG.15497"; transcript_id "MSTRG.15497.40"; exon_number "7";
chr1	StringTie	exon	207065036	207065160	1000	+	.	gene_id "MSTRG.15497"; transcript_id "MSTRG.15497.40"; exon_number "8";
chr1	StringTie	exon	207067499	207067706	1000	+	.	gene_id "MSTRG.15497"; transcript_id "MSTRG.15497.40"; exon_number "9";
chr1	StringTie	exon	207068163	207068309	1000	+	.	gene_id "MSTRG.15497"; transcript_id "MSTRG.15497.40"; exon_number "10";
chr1	StringTie	exon	207069424	207069528	1000	+	.	gene_id "MSTRG.15497"; transcript_id "MSTRG.15497.40"; exon_number "11";
chr1	StringTie	exon	207070280	207070409	1000	+	.	gene_id "MSTRG.15497"; transcript_id "MSTRG.15497.40"; exon_number "12";
chr1	StringTie	exon	207071188	207071250	1000	+	.	gene_id "MSTRG.15497"; transcript_id "MSTRG.15497.40"; exon_number "13";
chr1	StringTie	exon	207071509	207071573	1000	+	.	gene_id "MSTRG.15497"; transcript_id "MSTRG.15497.40"; exon_number "14";
chr1	StringTie	exon	207072204	207081051	1000	+	.	gene_id "MSTRG.15497"; transcript_id "MSTRG.15497.40"; exon_number "15";
chr1	StringTie	transcript	207053009	207081102	1000	+	.	gene_id "MSTRG.15497"; transcript_id "MSTRG.15497.41";
chr1	StringTie	exon	207053009	207053207	1000	+	.	gene_id "MSTRG.15497"; transcript_id "MSTRG.15497.41"; exon_number "1";
chr1	StringTie	exon	207054701	207054802	1000	+	.	gene_id "MSTRG.15497"; transcript_id "MSTRG.15497.41"; exon_number "2";
chr1	StringTie	exon	207061953	207062078	1000	+	.	gene_id "MSTRG.15497"; transcript_id "MSTRG.15497.41"; exon_number "3";
chr1	StringTie	exon	207062620	207062716	1000	+	.	gene_id "MSTRG.15497"; transcript_id "MSTRG.15497.41"; exon_number "4";
chr1	StringTie	exon	207063143	207063209	1000	+	.	gene_id "MSTRG.15497"; transcript_id "MSTRG.15497.41"; exon_number "5";
chr1	StringTie	exon	207063347	207063421	1000	+	.	gene_id "MSTRG.15497"; transcript_id "MSTRG.15497.41"; exon_number "6";
chr1	StringTie	exon	207063773	207063829	1000	+	.	gene_id "MSTRG.15497"; transcript_id "MSTRG.15497.41"; exon_number "7";
chr1	StringTie	exon	207065036	207065160	1000	+	.	gene_id "MSTRG.15497"; transcript_id "MSTRG.15497.41"; exon_number "8";
chr1	StringTie	exon	207067499	207067706	1000	+	.	gene_id "MSTRG.15497"; transcript_id "MSTRG.15497.41"; exon_number "9";
chr1	StringTie	exon	207068163	207068309	1000	+	.	gene_id "MSTRG.15497"; transcript_id "MSTRG.15497.41"; exon_number "10";
chr1	StringTie	exon	207069424	207069528	1000	+	.	gene_id "MSTRG.15497"; transcript_id "MSTRG.15497.41"; exon_number "11";
chr1	StringTie	exon	207070280	207070409	1000	+	.	gene_id "MSTRG.15497"; transcript_id "MSTRG.15497.41"; exon_number "12";
chr1	StringTie	exon	207071188	207071250	1000	+	.	gene_id "MSTRG.15497"; transcript_id "MSTRG.15497.41"; exon_number "13";
chr1	StringTie	exon	207071509	207071573	1000	+	.	gene_id "MSTRG.15497"; transcript_id "MSTRG.15497.41"; exon_number "14";
chr1	StringTie	exon	207072204	207078407	1000	+	.	gene_id "MSTRG.15497"; transcript_id "MSTRG.15497.41"; exon_number "15";
chr1	StringTie	exon	207078954	207081102	1000	+	.	gene_id "MSTRG.15497"; transcript_id "MSTRG.15497.41"; exon_number "16";
chr1	StringTie	transcript	207053009	207077828	1000	+	.	gene_id "MSTRG.15497"; transcript_id "MSTRG.15497.42";
chr1	StringTie	exon	207053009	207053366	1000	+	.	gene_id "MSTRG.15497"; transcript_id "MSTRG.15497.42"; exon_number "1";
chr1	StringTie	exon	207053930	207054251	1000	+	.	gene_id "MSTRG.15497"; transcript_id "MSTRG.15497.42"; exon_number "2";
chr1	StringTie	exon	207054701	207054802	1000	+	.	gene_id "MSTRG.15497"; transcript_id "MSTRG.15497.42"; exon_number "3";
chr1	StringTie	exon	207061953	207062078	1000	+	.	gene_id "MSTRG.15497"; transcript_id "MSTRG.15497.42"; exon_number "4";
chr1	StringTie	exon	207062620	207062716	1000	+	.	gene_id "MSTRG.15497"; transcript_id "MSTRG.15497.42"; exon_number "5";
chr1	StringTie	exon	207063143	207063209	1000	+	.	gene_id "MSTRG.15497"; transcript_id "MSTRG.15497.42"; exon_number "6";
chr1	StringTie	exon	207063347	207063421	1000	+	.	gene_id "MSTRG.15497"; transcript_id "MSTRG.15497.42"; exon_number "7";
chr1	StringTie	exon	207063773	207063829	1000	+	.	gene_id "MSTRG.15497"; transcript_id "MSTRG.15497.42"; exon_number "8";
chr1	StringTie	exon	207065036	207065160	1000	+	.	gene_id "MSTRG.15497"; transcript_id "MSTRG.15497.42"; exon_number "9";
chr1	StringTie	exon	207067499	207067706	1000	+	.	gene_id "MSTRG.15497"; transcript_id "MSTRG.15497.42"; exon_number "10";
chr1	StringTie	exon	207068163	207068309	1000	+	.	gene_id "MSTRG.15497"; transcript_id "MSTRG.15497.42"; exon_number "11";
chr1	StringTie	exon	207069424	207069528	1000	+	.	gene_id "MSTRG.15497"; transcript_id "MSTRG.15497.42"; exon_number "12";
chr1	StringTie	exon	207070280	207070409	1000	+	.	gene_id "MSTRG.15497"; transcript_id "MSTRG.15497.42"; exon_number "13";
chr1	StringTie	exon	207071188	207071250	1000	+	.	gene_id "MSTRG.15497"; transcript_id "MSTRG.15497.42"; exon_number "14";
chr1	StringTie	exon	207071509	207071573	1000	+	.	gene_id "MSTRG.15497"; transcript_id "MSTRG.15497.42"; exon_number "15";
chr1	StringTie	exon	207072204	207077828	1000	+	.	gene_id "MSTRG.15497"; transcript_id "MSTRG.15497.42"; exon_number "16";
chr1	StringTie	transcript	207053011	207081059	1000	+	.	gene_id "MSTRG.15497"; transcript_id "MSTRG.15497.43";
chr1	StringTie	exon	207053011	207053207	1000	+	.	gene_id "MSTRG.15497"; transcript_id "MSTRG.15497.43"; exon_number "1";
chr1	StringTie	exon	207054701	207054802	1000	+	.	gene_id "MSTRG.15497"; transcript_id "MSTRG.15497.43"; exon_number "2";
chr1	StringTie	exon	207061953	207062078	1000	+	.	gene_id "MSTRG.15497"; transcript_id "MSTRG.15497.43"; exon_number "3";
chr1	StringTie	exon	207062620	207062716	1000	+	.	gene_id "MSTRG.15497"; transcript_id "MSTRG.15497.43"; exon_number "4";
chr1	StringTie	exon	207063143	207063209	1000	+	.	gene_id "MSTRG.15497"; transcript_id "MSTRG.15497.43"; exon_number "5";
chr1	StringTie	exon	207063347	207063421	1000	+	.	gene_id "MSTRG.15497"; transcript_id "MSTRG.15497.43"; exon_number "6";
chr1	StringTie	exon	207063773	207063829	1000	+	.	gene_id "MSTRG.15497"; transcript_id "MSTRG.15497.43"; exon_number "7";
chr1	StringTie	exon	207065036	207065294	1000	+	.	gene_id "MSTRG.15497"; transcript_id "MSTRG.15497.43"; exon_number "8";
chr1	StringTie	exon	207067499	207067706	1000	+	.	gene_id "MSTRG.15497"; transcript_id "MSTRG.15497.43"; exon_number "9";
chr1	StringTie	exon	207068163	207068309	1000	+	.	gene_id "MSTRG.15497"; transcript_id "MSTRG.15497.43"; exon_number "10";
chr1	StringTie	exon	207069424	207069528	1000	+	.	gene_id "MSTRG.15497"; transcript_id "MSTRG.15497.43"; exon_number "11";
chr1	StringTie	exon	207070280	207070409	1000	+	.	gene_id "MSTRG.15497"; transcript_id "MSTRG.15497.43"; exon_number "12";
chr1	StringTie	exon	207071188	207071250	1000	+	.	gene_id "MSTRG.15497"; transcript_id "MSTRG.15497.43"; exon_number "13";
chr1	StringTie	exon	207071509	207071573	1000	+	.	gene_id "MSTRG.15497"; transcript_id "MSTRG.15497.43"; exon_number "14";
chr1	StringTie	exon	207072204	207072395	1000	+	.	gene_id "MSTRG.15497"; transcript_id "MSTRG.15497.43"; exon_number "15";
chr1	StringTie	exon	207078954	207081059	1000	+	.	gene_id "MSTRG.15497"; transcript_id "MSTRG.15497.43"; exon_number "16";
chr1	StringTie	transcript	207053012	207081123	1000	+	.	gene_id "MSTRG.15497"; transcript_id "MSTRG.15497.44";
chr1	StringTie	exon	207053012	207053207	1000	+	.	gene_id "MSTRG.15497"; transcript_id "MSTRG.15497.44"; exon_number "1";
chr1	StringTie	exon	207054701	207054802	1000	+	.	gene_id "MSTRG.15497"; transcript_id "MSTRG.15497.44"; exon_number "2";
chr1	StringTie	exon	207061953	207062078	1000	+	.	gene_id "MSTRG.15497"; transcript_id "MSTRG.15497.44"; exon_number "3";
chr1	StringTie	exon	207062547	207062716	1000	+	.	gene_id "MSTRG.15497"; transcript_id "MSTRG.15497.44"; exon_number "4";
chr1	StringTie	exon	207063143	207063209	1000	+	.	gene_id "MSTRG.15497"; transcript_id "MSTRG.15497.44"; exon_number "5";
chr1	StringTie	exon	207063347	207063421	1000	+	.	gene_id "MSTRG.15497"; transcript_id "MSTRG.15497.44"; exon_number "6";
chr1	StringTie	exon	207063773	207063829	1000	+	.	gene_id "MSTRG.15497"; transcript_id "MSTRG.15497.44"; exon_number "7";
chr1	StringTie	exon	207065036	207065160	1000	+	.	gene_id "MSTRG.15497"; transcript_id "MSTRG.15497.44"; exon_number "8";
chr1	StringTie	exon	207067499	207067706	1000	+	.	gene_id "MSTRG.15497"; transcript_id "MSTRG.15497.44"; exon_number "9";
chr1	StringTie	exon	207068163	207068309	1000	+	.	gene_id "MSTRG.15497"; transcript_id "MSTRG.15497.44"; exon_number "10";
chr1	StringTie	exon	207069424	207069528	1000	+	.	gene_id "MSTRG.15497"; transcript_id "MSTRG.15497.44"; exon_number "11";
chr1	StringTie	exon	207070280	207070409	1000	+	.	gene_id "MSTRG.15497"; transcript_id "MSTRG.15497.44"; exon_number "12";
chr1	StringTie	exon	207071188	207071250	1000	+	.	gene_id "MSTRG.15497"; transcript_id "MSTRG.15497.44"; exon_number "13";
chr1	StringTie	exon	207071509	207071573	1000	+	.	gene_id "MSTRG.15497"; transcript_id "MSTRG.15497.44"; exon_number "14";
chr1	StringTie	exon	207078954	207081123	1000	+	.	gene_id "MSTRG.15497"; transcript_id "MSTRG.15497.44"; exon_number "15";
chr1	StringTie	transcript	207053012	207077859	1000	+	.	gene_id "MSTRG.15497"; transcript_id "MSTRG.15497.45";
chr1	StringTie	exon	207053012	207053207	1000	+	.	gene_id "MSTRG.15497"; transcript_id "MSTRG.15497.45"; exon_number "1";
chr1	StringTie	exon	207054701	207054802	1000	+	.	gene_id "MSTRG.15497"; transcript_id "MSTRG.15497.45"; exon_number "2";
chr1	StringTie	exon	207061953	207062078	1000	+	.	gene_id "MSTRG.15497"; transcript_id "MSTRG.15497.45"; exon_number "3";
chr1	StringTie	exon	207062620	207062716	1000	+	.	gene_id "MSTRG.15497"; transcript_id "MSTRG.15497.45"; exon_number "4";
chr1	StringTie	exon	207063143	207063209	1000	+	.	gene_id "MSTRG.15497"; transcript_id "MSTRG.15497.45"; exon_number "5";
chr1	StringTie	exon	207063347	207063421	1000	+	.	gene_id "MSTRG.15497"; transcript_id "MSTRG.15497.45"; exon_number "6";
chr1	StringTie	exon	207063773	207063829	1000	+	.	gene_id "MSTRG.15497"; transcript_id "MSTRG.15497.45"; exon_number "7";
chr1	StringTie	exon	207065039	207065160	1000	+	.	gene_id "MSTRG.15497"; transcript_id "MSTRG.15497.45"; exon_number "8";
chr1	StringTie	exon	207067499	207067706	1000	+	.	gene_id "MSTRG.15497"; transcript_id "MSTRG.15497.45"; exon_number "9";
chr1	StringTie	exon	207068163	207068309	1000	+	.	gene_id "MSTRG.15497"; transcript_id "MSTRG.15497.45"; exon_number "10";
chr1	StringTie	exon	207069424	207069528	1000	+	.	gene_id "MSTRG.15497"; transcript_id "MSTRG.15497.45"; exon_number "11";
chr1	StringTie	exon	207070280	207070409	1000	+	.	gene_id "MSTRG.15497"; transcript_id "MSTRG.15497.45"; exon_number "12";
chr1	StringTie	exon	207071188	207071250	1000	+	.	gene_id "MSTRG.15497"; transcript_id "MSTRG.15497.45"; exon_number "13";
chr1	StringTie	exon	207071509	207071573	1000	+	.	gene_id "MSTRG.15497"; transcript_id "MSTRG.15497.45"; exon_number "14";
chr1	StringTie	exon	207072204	207077859	1000	+	.	gene_id "MSTRG.15497"; transcript_id "MSTRG.15497.45"; exon_number "15";
chr1	StringTie	transcript	207053017	207081033	1000	+	.	gene_id "MSTRG.15497"; transcript_id "MSTRG.15497.46";
chr1	StringTie	exon	207053017	207053366	1000	+	.	gene_id "MSTRG.15497"; transcript_id "MSTRG.15497.46"; exon_number "1";
chr1	StringTie	exon	207054701	207054802	1000	+	.	gene_id "MSTRG.15497"; transcript_id "MSTRG.15497.46"; exon_number "2";
chr1	StringTie	exon	207060822	207060930	1000	+	.	gene_id "MSTRG.15497"; transcript_id "MSTRG.15497.46"; exon_number "3";
chr1	StringTie	exon	207061953	207062078	1000	+	.	gene_id "MSTRG.15497"; transcript_id "MSTRG.15497.46"; exon_number "4";
chr1	StringTie	exon	207062620	207062716	1000	+	.	gene_id "MSTRG.15497"; transcript_id "MSTRG.15497.46"; exon_number "5";
chr1	StringTie	exon	207063143	207063209	1000	+	.	gene_id "MSTRG.15497"; transcript_id "MSTRG.15497.46"; exon_number "6";
chr1	StringTie	exon	207063347	207063421	1000	+	.	gene_id "MSTRG.15497"; transcript_id "MSTRG.15497.46"; exon_number "7";
chr1	StringTie	exon	207063773	207063829	1000	+	.	gene_id "MSTRG.15497"; transcript_id "MSTRG.15497.46"; exon_number "8";
chr1	StringTie	exon	207065036	207065160	1000	+	.	gene_id "MSTRG.15497"; transcript_id "MSTRG.15497.46"; exon_number "9";
chr1	StringTie	exon	207067499	207067706	1000	+	.	gene_id "MSTRG.15497"; transcript_id "MSTRG.15497.46"; exon_number "10";
chr1	StringTie	exon	207068163	207068309	1000	+	.	gene_id "MSTRG.15497"; transcript_id "MSTRG.15497.46"; exon_number "11";
chr1	StringTie	exon	207069424	207069528	1000	+	.	gene_id "MSTRG.15497"; transcript_id "MSTRG.15497.46"; exon_number "12";
chr1	StringTie	exon	207070280	207070409	1000	+	.	gene_id "MSTRG.15497"; transcript_id "MSTRG.15497.46"; exon_number "13";
chr1	StringTie	exon	207071188	207071250	1000	+	.	gene_id "MSTRG.15497"; transcript_id "MSTRG.15497.46"; exon_number "14";
chr1	StringTie	exon	207071509	207071573	1000	+	.	gene_id "MSTRG.15497"; transcript_id "MSTRG.15497.46"; exon_number "15";
chr1	StringTie	exon	207072204	207072383	1000	+	.	gene_id "MSTRG.15497"; transcript_id "MSTRG.15497.46"; exon_number "16";
chr1	StringTie	exon	207078954	207081033	1000	+	.	gene_id "MSTRG.15497"; transcript_id "MSTRG.15497.46"; exon_number "17";
chr1	StringTie	transcript	207053022	207081030	1000	+	.	gene_id "MSTRG.15497"; transcript_id "MSTRG.15497.47";
chr1	StringTie	exon	207053022	207053207	1000	+	.	gene_id "MSTRG.15497"; transcript_id "MSTRG.15497.47"; exon_number "1";
chr1	StringTie	exon	207054701	207054799	1000	+	.	gene_id "MSTRG.15497"; transcript_id "MSTRG.15497.47"; exon_number "2";
chr1	StringTie	exon	207061953	207062078	1000	+	.	gene_id "MSTRG.15497"; transcript_id "MSTRG.15497.47"; exon_number "3";
chr1	StringTie	exon	207062620	207062716	1000	+	.	gene_id "MSTRG.15497"; transcript_id "MSTRG.15497.47"; exon_number "4";
chr1	StringTie	exon	207063143	207063209	1000	+	.	gene_id "MSTRG.15497"; transcript_id "MSTRG.15497.47"; exon_number "5";
chr1	StringTie	exon	207063347	207063421	1000	+	.	gene_id "MSTRG.15497"; transcript_id "MSTRG.15497.47"; exon_number "6";
chr1	StringTie	exon	207063773	207063829	1000	+	.	gene_id "MSTRG.15497"; transcript_id "MSTRG.15497.47"; exon_number "7";
chr1	StringTie	exon	207065036	207065160	1000	+	.	gene_id "MSTRG.15497"; transcript_id "MSTRG.15497.47"; exon_number "8";
chr1	StringTie	exon	207067499	207067706	1000	+	.	gene_id "MSTRG.15497"; transcript_id "MSTRG.15497.47"; exon_number "9";
chr1	StringTie	exon	207068163	207068309	1000	+	.	gene_id "MSTRG.15497"; transcript_id "MSTRG.15497.47"; exon_number "10";
chr1	StringTie	exon	207069424	207069528	1000	+	.	gene_id "MSTRG.15497"; transcript_id "MSTRG.15497.47"; exon_number "11";
chr1	StringTie	exon	207070095	207070409	1000	+	.	gene_id "MSTRG.15497"; transcript_id "MSTRG.15497.47"; exon_number "12";
chr1	StringTie	exon	207071188	207071250	1000	+	.	gene_id "MSTRG.15497"; transcript_id "MSTRG.15497.47"; exon_number "13";
chr1	StringTie	exon	207071509	207071573	1000	+	.	gene_id "MSTRG.15497"; transcript_id "MSTRG.15497.47"; exon_number "14";
chr1	StringTie	exon	207072204	207081030	1000	+	.	gene_id "MSTRG.15497"; transcript_id "MSTRG.15497.47"; exon_number "15";
chr1	StringTie	transcript	207053024	207081021	1000	+	.	gene_id "MSTRG.15497"; transcript_id "MSTRG.15497.48";
chr1	StringTie	exon	207053024	207054251	1000	+	.	gene_id "MSTRG.15497"; transcript_id "MSTRG.15497.48"; exon_number "1";
chr1	StringTie	exon	207054701	207054802	1000	+	.	gene_id "MSTRG.15497"; transcript_id "MSTRG.15497.48"; exon_number "2";
chr1	StringTie	exon	207060822	207060930	1000	+	.	gene_id "MSTRG.15497"; transcript_id "MSTRG.15497.48"; exon_number "3";
chr1	StringTie	exon	207061953	207062078	1000	+	.	gene_id "MSTRG.15497"; transcript_id "MSTRG.15497.48"; exon_number "4";
chr1	StringTie	exon	207062620	207062716	1000	+	.	gene_id "MSTRG.15497"; transcript_id "MSTRG.15497.48"; exon_number "5";
chr1	StringTie	exon	207063147	207063209	1000	+	.	gene_id "MSTRG.15497"; transcript_id "MSTRG.15497.48"; exon_number "6";
chr1	StringTie	exon	207063347	207063421	1000	+	.	gene_id "MSTRG.15497"; transcript_id "MSTRG.15497.48"; exon_number "7";
chr1	StringTie	exon	207063773	207063829	1000	+	.	gene_id "MSTRG.15497"; transcript_id "MSTRG.15497.48"; exon_number "8";
chr1	StringTie	exon	207065036	207065294	1000	+	.	gene_id "MSTRG.15497"; transcript_id "MSTRG.15497.48"; exon_number "9";
chr1	StringTie	exon	207067499	207067706	1000	+	.	gene_id "MSTRG.15497"; transcript_id "MSTRG.15497.48"; exon_number "10";
chr1	StringTie	exon	207068163	207068309	1000	+	.	gene_id "MSTRG.15497"; transcript_id "MSTRG.15497.48"; exon_number "11";
chr1	StringTie	exon	207069424	207069528	1000	+	.	gene_id "MSTRG.15497"; transcript_id "MSTRG.15497.48"; exon_number "12";
chr1	StringTie	exon	207070280	207070409	1000	+	.	gene_id "MSTRG.15497"; transcript_id "MSTRG.15497.48"; exon_number "13";
chr1	StringTie	exon	207071188	207071250	1000	+	.	gene_id "MSTRG.15497"; transcript_id "MSTRG.15497.48"; exon_number "14";
chr1	StringTie	exon	207071509	207071573	1000	+	.	gene_id "MSTRG.15497"; transcript_id "MSTRG.15497.48"; exon_number "15";
chr1	StringTie	exon	207078954	207081021	1000	+	.	gene_id "MSTRG.15497"; transcript_id "MSTRG.15497.48"; exon_number "16";
chr1	StringTie	transcript	207053026	207077839	1000	+	.	gene_id "MSTRG.15497"; transcript_id "MSTRG.15497.49";
chr1	StringTie	exon	207053026	207053391	1000	+	.	gene_id "MSTRG.15497"; transcript_id "MSTRG.15497.49"; exon_number "1";
chr1	StringTie	exon	207054701	207054802	1000	+	.	gene_id "MSTRG.15497"; transcript_id "MSTRG.15497.49"; exon_number "2";
chr1	StringTie	exon	207061953	207062078	1000	+	.	gene_id "MSTRG.15497"; transcript_id "MSTRG.15497.49"; exon_number "3";
chr1	StringTie	exon	207062620	207062716	1000	+	.	gene_id "MSTRG.15497"; transcript_id "MSTRG.15497.49"; exon_number "4";
chr1	StringTie	exon	207063143	207063209	1000	+	.	gene_id "MSTRG.15497"; transcript_id "MSTRG.15497.49"; exon_number "5";
chr1	StringTie	exon	207063347	207063421	1000	+	.	gene_id "MSTRG.15497"; transcript_id "MSTRG.15497.49"; exon_number "6";
chr1	StringTie	exon	207063773	207063829	1000	+	.	gene_id "MSTRG.15497"; transcript_id "MSTRG.15497.49"; exon_number "7";
chr1	StringTie	exon	207065036	207065294	1000	+	.	gene_id "MSTRG.15497"; transcript_id "MSTRG.15497.49"; exon_number "8";
chr1	StringTie	exon	207067499	207067706	1000	+	.	gene_id "MSTRG.15497"; transcript_id "MSTRG.15497.49"; exon_number "9";
chr1	StringTie	exon	207068163	207068309	1000	+	.	gene_id "MSTRG.15497"; transcript_id "MSTRG.15497.49"; exon_number "10";
chr1	StringTie	exon	207069424	207069528	1000	+	.	gene_id "MSTRG.15497"; transcript_id "MSTRG.15497.49"; exon_number "11";
chr1	StringTie	exon	207070280	207070409	1000	+	.	gene_id "MSTRG.15497"; transcript_id "MSTRG.15497.49"; exon_number "12";
chr1	StringTie	exon	207071188	207071250	1000	+	.	gene_id "MSTRG.15497"; transcript_id "MSTRG.15497.49"; exon_number "13";
chr1	StringTie	exon	207071509	207071573	1000	+	.	gene_id "MSTRG.15497"; transcript_id "MSTRG.15497.49"; exon_number "14";
chr1	StringTie	exon	207072204	207077839	1000	+	.	gene_id "MSTRG.15497"; transcript_id "MSTRG.15497.49"; exon_number "15";
chr1	StringTie	transcript	207034366	207077822	1000	+	.	gene_id "MSTRG.15497"; transcript_id "MSTRG.15497.5";
chr1	StringTie	exon	207034366	207034472	1000	+	.	gene_id "MSTRG.15497"; transcript_id "MSTRG.15497.5"; exon_number "1";
chr1	StringTie	exon	207042169	207042212	1000	+	.	gene_id "MSTRG.15497"; transcript_id "MSTRG.15497.5"; exon_number "2";
chr1	StringTie	exon	207054701	207054802	1000	+	.	gene_id "MSTRG.15497"; transcript_id "MSTRG.15497.5"; exon_number "3";
chr1	StringTie	exon	207061953	207062078	1000	+	.	gene_id "MSTRG.15497"; transcript_id "MSTRG.15497.5"; exon_number "4";
chr1	StringTie	exon	207062620	207062716	1000	+	.	gene_id "MSTRG.15497"; transcript_id "MSTRG.15497.5"; exon_number "5";
chr1	StringTie	exon	207063143	207063209	1000	+	.	gene_id "MSTRG.15497"; transcript_id "MSTRG.15497.5"; exon_number "6";
chr1	StringTie	exon	207063347	207063421	1000	+	.	gene_id "MSTRG.15497"; transcript_id "MSTRG.15497.5"; exon_number "7";
chr1	StringTie	exon	207063773	207063829	1000	+	.	gene_id "MSTRG.15497"; transcript_id "MSTRG.15497.5"; exon_number "8";
chr1	StringTie	exon	207064964	207065294	1000	+	.	gene_id "MSTRG.15497"; transcript_id "MSTRG.15497.5"; exon_number "9";
chr1	StringTie	exon	207067499	207067706	1000	+	.	gene_id "MSTRG.15497"; transcript_id "MSTRG.15497.5"; exon_number "10";
chr1	StringTie	exon	207068163	207068309	1000	+	.	gene_id "MSTRG.15497"; transcript_id "MSTRG.15497.5"; exon_number "11";
chr1	StringTie	exon	207069424	207069528	1000	+	.	gene_id "MSTRG.15497"; transcript_id "MSTRG.15497.5"; exon_number "12";
chr1	StringTie	exon	207070280	207070409	1000	+	.	gene_id "MSTRG.15497"; transcript_id "MSTRG.15497.5"; exon_number "13";
chr1	StringTie	exon	207071188	207071250	1000	+	.	gene_id "MSTRG.15497"; transcript_id "MSTRG.15497.5"; exon_number "14";
chr1	StringTie	exon	207071509	207071573	1000	+	.	gene_id "MSTRG.15497"; transcript_id "MSTRG.15497.5"; exon_number "15";
chr1	StringTie	exon	207072204	207077822	1000	+	.	gene_id "MSTRG.15497"; transcript_id "MSTRG.15497.5"; exon_number "16";
chr1	StringTie	transcript	207053028	207080996	1000	+	.	gene_id "MSTRG.15497"; transcript_id "MSTRG.15497.50";
chr1	StringTie	exon	207053028	207053207	1000	+	.	gene_id "MSTRG.15497"; transcript_id "MSTRG.15497.50"; exon_number "1";
chr1	StringTie	exon	207054701	207054802	1000	+	.	gene_id "MSTRG.15497"; transcript_id "MSTRG.15497.50"; exon_number "2";
chr1	StringTie	exon	207060846	207060930	1000	+	.	gene_id "MSTRG.15497"; transcript_id "MSTRG.15497.50"; exon_number "3";
chr1	StringTie	exon	207061953	207062078	1000	+	.	gene_id "MSTRG.15497"; transcript_id "MSTRG.15497.50"; exon_number "4";
chr1	StringTie	exon	207062620	207062716	1000	+	.	gene_id "MSTRG.15497"; transcript_id "MSTRG.15497.50"; exon_number "5";
chr1	StringTie	exon	207063143	207063209	1000	+	.	gene_id "MSTRG.15497"; transcript_id "MSTRG.15497.50"; exon_number "6";
chr1	StringTie	exon	207063347	207063421	1000	+	.	gene_id "MSTRG.15497"; transcript_id "MSTRG.15497.50"; exon_number "7";
chr1	StringTie	exon	207063773	207063829	1000	+	.	gene_id "MSTRG.15497"; transcript_id "MSTRG.15497.50"; exon_number "8";
chr1	StringTie	exon	207065036	207065160	1000	+	.	gene_id "MSTRG.15497"; transcript_id "MSTRG.15497.50"; exon_number "9";
chr1	StringTie	exon	207067499	207067706	1000	+	.	gene_id "MSTRG.15497"; transcript_id "MSTRG.15497.50"; exon_number "10";
chr1	StringTie	exon	207068163	207068309	1000	+	.	gene_id "MSTRG.15497"; transcript_id "MSTRG.15497.50"; exon_number "11";
chr1	StringTie	exon	207069424	207069528	1000	+	.	gene_id "MSTRG.15497"; transcript_id "MSTRG.15497.50"; exon_number "12";
chr1	StringTie	exon	207070280	207070409	1000	+	.	gene_id "MSTRG.15497"; transcript_id "MSTRG.15497.50"; exon_number "13";
chr1	StringTie	exon	207071188	207071250	1000	+	.	gene_id "MSTRG.15497"; transcript_id "MSTRG.15497.50"; exon_number "14";
chr1	StringTie	exon	207071509	207071573	1000	+	.	gene_id "MSTRG.15497"; transcript_id "MSTRG.15497.50"; exon_number "15";
chr1	StringTie	exon	207072204	207080996	1000	+	.	gene_id "MSTRG.15497"; transcript_id "MSTRG.15497.50"; exon_number "16";
chr1	StringTie	transcript	207053028	207081068	1000	+	.	gene_id "MSTRG.15497"; transcript_id "MSTRG.15497.51";
chr1	StringTie	exon	207053028	207054251	1000	+	.	gene_id "MSTRG.15497"; transcript_id "MSTRG.15497.51"; exon_number "1";
chr1	StringTie	exon	207054701	207054802	1000	+	.	gene_id "MSTRG.15497"; transcript_id "MSTRG.15497.51"; exon_number "2";
chr1	StringTie	exon	207061953	207062078	1000	+	.	gene_id "MSTRG.15497"; transcript_id "MSTRG.15497.51"; exon_number "3";
chr1	StringTie	exon	207062620	207062716	1000	+	.	gene_id "MSTRG.15497"; transcript_id "MSTRG.15497.51"; exon_number "4";
chr1	StringTie	exon	207063143	207063209	1000	+	.	gene_id "MSTRG.15497"; transcript_id "MSTRG.15497.51"; exon_number "5";
chr1	StringTie	exon	207063347	207063421	1000	+	.	gene_id "MSTRG.15497"; transcript_id "MSTRG.15497.51"; exon_number "6";
chr1	StringTie	exon	207063773	207063829	1000	+	.	gene_id "MSTRG.15497"; transcript_id "MSTRG.15497.51"; exon_number "7";
chr1	StringTie	exon	207065036	207065160	1000	+	.	gene_id "MSTRG.15497"; transcript_id "MSTRG.15497.51"; exon_number "8";
chr1	StringTie	exon	207067499	207067706	1000	+	.	gene_id "MSTRG.15497"; transcript_id "MSTRG.15497.51"; exon_number "9";
chr1	StringTie	exon	207068163	207068309	1000	+	.	gene_id "MSTRG.15497"; transcript_id "MSTRG.15497.51"; exon_number "10";
chr1	StringTie	exon	207069424	207069528	1000	+	.	gene_id "MSTRG.15497"; transcript_id "MSTRG.15497.51"; exon_number "11";
chr1	StringTie	exon	207070280	207070409	1000	+	.	gene_id "MSTRG.15497"; transcript_id "MSTRG.15497.51"; exon_number "12";
chr1	StringTie	exon	207071188	207071250	1000	+	.	gene_id "MSTRG.15497"; transcript_id "MSTRG.15497.51"; exon_number "13";
chr1	StringTie	exon	207071509	207071573	1000	+	.	gene_id "MSTRG.15497"; transcript_id "MSTRG.15497.51"; exon_number "14";
chr1	StringTie	exon	207072204	207078407	1000	+	.	gene_id "MSTRG.15497"; transcript_id "MSTRG.15497.51"; exon_number "15";
chr1	StringTie	exon	207078954	207081068	1000	+	.	gene_id "MSTRG.15497"; transcript_id "MSTRG.15497.51"; exon_number "16";
chr1	StringTie	transcript	207053028	207080907	1000	+	.	gene_id "MSTRG.15497"; transcript_id "MSTRG.15497.52";
chr1	StringTie	exon	207053028	207053207	1000	+	.	gene_id "MSTRG.15497"; transcript_id "MSTRG.15497.52"; exon_number "1";
chr1	StringTie	exon	207054701	207054802	1000	+	.	gene_id "MSTRG.15497"; transcript_id "MSTRG.15497.52"; exon_number "2";
chr1	StringTie	exon	207061953	207062078	1000	+	.	gene_id "MSTRG.15497"; transcript_id "MSTRG.15497.52"; exon_number "3";
chr1	StringTie	exon	207062620	207062716	1000	+	.	gene_id "MSTRG.15497"; transcript_id "MSTRG.15497.52"; exon_number "4";
chr1	StringTie	exon	207063143	207063209	1000	+	.	gene_id "MSTRG.15497"; transcript_id "MSTRG.15497.52"; exon_number "5";
chr1	StringTie	exon	207063347	207063421	1000	+	.	gene_id "MSTRG.15497"; transcript_id "MSTRG.15497.52"; exon_number "6";
chr1	StringTie	exon	207063773	207063829	1000	+	.	gene_id "MSTRG.15497"; transcript_id "MSTRG.15497.52"; exon_number "7";
chr1	StringTie	exon	207065036	207065160	1000	+	.	gene_id "MSTRG.15497"; transcript_id "MSTRG.15497.52"; exon_number "8";
chr1	StringTie	exon	207067499	207067706	1000	+	.	gene_id "MSTRG.15497"; transcript_id "MSTRG.15497.52"; exon_number "9";
chr1	StringTie	exon	207068163	207068309	1000	+	.	gene_id "MSTRG.15497"; transcript_id "MSTRG.15497.52"; exon_number "10";
chr1	StringTie	exon	207069424	207069528	1000	+	.	gene_id "MSTRG.15497"; transcript_id "MSTRG.15497.52"; exon_number "11";
chr1	StringTie	exon	207070280	207070409	1000	+	.	gene_id "MSTRG.15497"; transcript_id "MSTRG.15497.52"; exon_number "12";
chr1	StringTie	exon	207071188	207071250	1000	+	.	gene_id "MSTRG.15497"; transcript_id "MSTRG.15497.52"; exon_number "13";
chr1	StringTie	exon	207071509	207071573	1000	+	.	gene_id "MSTRG.15497"; transcript_id "MSTRG.15497.52"; exon_number "14";
chr1	StringTie	exon	207072204	207078685	1000	+	.	gene_id "MSTRG.15497"; transcript_id "MSTRG.15497.52"; exon_number "15";
chr1	StringTie	exon	207078954	207080907	1000	+	.	gene_id "MSTRG.15497"; transcript_id "MSTRG.15497.52"; exon_number "16";
chr1	StringTie	transcript	207053028	207081027	1000	+	.	gene_id "MSTRG.15497"; transcript_id "MSTRG.15497.53";
chr1	StringTie	exon	207053028	207053207	1000	+	.	gene_id "MSTRG.15497"; transcript_id "MSTRG.15497.53"; exon_number "1";
chr1	StringTie	exon	207054701	207054802	1000	+	.	gene_id "MSTRG.15497"; transcript_id "MSTRG.15497.53"; exon_number "2";
chr1	StringTie	exon	207060822	207060930	1000	+	.	gene_id "MSTRG.15497"; transcript_id "MSTRG.15497.53"; exon_number "3";
chr1	StringTie	exon	207061953	207062078	1000	+	.	gene_id "MSTRG.15497"; transcript_id "MSTRG.15497.53"; exon_number "4";
chr1	StringTie	exon	207062620	207062716	1000	+	.	gene_id "MSTRG.15497"; transcript_id "MSTRG.15497.53"; exon_number "5";
chr1	StringTie	exon	207063143	207063209	1000	+	.	gene_id "MSTRG.15497"; transcript_id "MSTRG.15497.53"; exon_number "6";
chr1	StringTie	exon	207063347	207063421	1000	+	.	gene_id "MSTRG.15497"; transcript_id "MSTRG.15497.53"; exon_number "7";
chr1	StringTie	exon	207063773	207063829	1000	+	.	gene_id "MSTRG.15497"; transcript_id "MSTRG.15497.53"; exon_number "8";
chr1	StringTie	exon	207064964	207065160	1000	+	.	gene_id "MSTRG.15497"; transcript_id "MSTRG.15497.53"; exon_number "9";
chr1	StringTie	exon	207065261	207065294	1000	+	.	gene_id "MSTRG.15497"; transcript_id "MSTRG.15497.53"; exon_number "10";
chr1	StringTie	exon	207067499	207067706	1000	+	.	gene_id "MSTRG.15497"; transcript_id "MSTRG.15497.53"; exon_number "11";
chr1	StringTie	exon	207068163	207068309	1000	+	.	gene_id "MSTRG.15497"; transcript_id "MSTRG.15497.53"; exon_number "12";
chr1	StringTie	exon	207069424	207069528	1000	+	.	gene_id "MSTRG.15497"; transcript_id "MSTRG.15497.53"; exon_number "13";
chr1	StringTie	exon	207070280	207070409	1000	+	.	gene_id "MSTRG.15497"; transcript_id "MSTRG.15497.53"; exon_number "14";
chr1	StringTie	exon	207071188	207071250	1000	+	.	gene_id "MSTRG.15497"; transcript_id "MSTRG.15497.53"; exon_number "15";
chr1	StringTie	exon	207071509	207071573	1000	+	.	gene_id "MSTRG.15497"; transcript_id "MSTRG.15497.53"; exon_number "16";
chr1	StringTie	exon	207072204	207081027	1000	+	.	gene_id "MSTRG.15497"; transcript_id "MSTRG.15497.53"; exon_number "17";
chr1	StringTie	transcript	207053031	207081026	1000	+	.	gene_id "MSTRG.15497"; transcript_id "MSTRG.15497.54";
chr1	StringTie	exon	207053031	207053207	1000	+	.	gene_id "MSTRG.15497"; transcript_id "MSTRG.15497.54"; exon_number "1";
chr1	StringTie	exon	207054701	207054799	1000	+	.	gene_id "MSTRG.15497"; transcript_id "MSTRG.15497.54"; exon_number "2";
chr1	StringTie	exon	207061953	207062078	1000	+	.	gene_id "MSTRG.15497"; transcript_id "MSTRG.15497.54"; exon_number "3";
chr1	StringTie	exon	207062620	207062716	1000	+	.	gene_id "MSTRG.15497"; transcript_id "MSTRG.15497.54"; exon_number "4";
chr1	StringTie	exon	207063143	207063209	1000	+	.	gene_id "MSTRG.15497"; transcript_id "MSTRG.15497.54"; exon_number "5";
chr1	StringTie	exon	207063347	207063421	1000	+	.	gene_id "MSTRG.15497"; transcript_id "MSTRG.15497.54"; exon_number "6";
chr1	StringTie	exon	207063773	207063829	1000	+	.	gene_id "MSTRG.15497"; transcript_id "MSTRG.15497.54"; exon_number "7";
chr1	StringTie	exon	207065036	207065160	1000	+	.	gene_id "MSTRG.15497"; transcript_id "MSTRG.15497.54"; exon_number "8";
chr1	StringTie	exon	207067499	207067706	1000	+	.	gene_id "MSTRG.15497"; transcript_id "MSTRG.15497.54"; exon_number "9";
chr1	StringTie	exon	207068163	207068309	1000	+	.	gene_id "MSTRG.15497"; transcript_id "MSTRG.15497.54"; exon_number "10";
chr1	StringTie	exon	207069424	207069528	1000	+	.	gene_id "MSTRG.15497"; transcript_id "MSTRG.15497.54"; exon_number "11";
chr1	StringTie	exon	207070280	207070409	1000	+	.	gene_id "MSTRG.15497"; transcript_id "MSTRG.15497.54"; exon_number "12";
chr1	StringTie	exon	207071188	207071250	1000	+	.	gene_id "MSTRG.15497"; transcript_id "MSTRG.15497.54"; exon_number "13";
chr1	StringTie	exon	207071509	207071573	1000	+	.	gene_id "MSTRG.15497"; transcript_id "MSTRG.15497.54"; exon_number "14";
chr1	StringTie	exon	207072204	207078407	1000	+	.	gene_id "MSTRG.15497"; transcript_id "MSTRG.15497.54"; exon_number "15";
chr1	StringTie	exon	207078954	207081026	1000	+	.	gene_id "MSTRG.15497"; transcript_id "MSTRG.15497.54"; exon_number "16";
chr1	StringTie	transcript	207053035	207081102	1000	+	.	gene_id "MSTRG.15497"; transcript_id "MSTRG.15497.55";
chr1	StringTie	exon	207053035	207053207	1000	+	.	gene_id "MSTRG.15497"; transcript_id "MSTRG.15497.55"; exon_number "1";
chr1	StringTie	exon	207054701	207060930	1000	+	.	gene_id "MSTRG.15497"; transcript_id "MSTRG.15497.55"; exon_number "2";
chr1	StringTie	exon	207061953	207062078	1000	+	.	gene_id "MSTRG.15497"; transcript_id "MSTRG.15497.55"; exon_number "3";
chr1	StringTie	exon	207062547	207062716	1000	+	.	gene_id "MSTRG.15497"; transcript_id "MSTRG.15497.55"; exon_number "4";
chr1	StringTie	exon	207063143	207063209	1000	+	.	gene_id "MSTRG.15497"; transcript_id "MSTRG.15497.55"; exon_number "5";
chr1	StringTie	exon	207063347	207063421	1000	+	.	gene_id "MSTRG.15497"; transcript_id "MSTRG.15497.55"; exon_number "6";
chr1	StringTie	exon	207063773	207063829	1000	+	.	gene_id "MSTRG.15497"; transcript_id "MSTRG.15497.55"; exon_number "7";
chr1	StringTie	exon	207065036	207065294	1000	+	.	gene_id "MSTRG.15497"; transcript_id "MSTRG.15497.55"; exon_number "8";
chr1	StringTie	exon	207067499	207067706	1000	+	.	gene_id "MSTRG.15497"; transcript_id "MSTRG.15497.55"; exon_number "9";
chr1	StringTie	exon	207068163	207068309	1000	+	.	gene_id "MSTRG.15497"; transcript_id "MSTRG.15497.55"; exon_number "10";
chr1	StringTie	exon	207069424	207069528	1000	+	.	gene_id "MSTRG.15497"; transcript_id "MSTRG.15497.55"; exon_number "11";
chr1	StringTie	exon	207070280	207070409	1000	+	.	gene_id "MSTRG.15497"; transcript_id "MSTRG.15497.55"; exon_number "12";
chr1	StringTie	exon	207071188	207071250	1000	+	.	gene_id "MSTRG.15497"; transcript_id "MSTRG.15497.55"; exon_number "13";
chr1	StringTie	exon	207071509	207081102	1000	+	.	gene_id "MSTRG.15497"; transcript_id "MSTRG.15497.55"; exon_number "14";
chr1	StringTie	transcript	207053035	207081044	1000	+	.	gene_id "MSTRG.15497"; transcript_id "MSTRG.15497.56";
chr1	StringTie	exon	207053035	207053366	1000	+	.	gene_id "MSTRG.15497"; transcript_id "MSTRG.15497.56"; exon_number "1";
chr1	StringTie	exon	207054701	207054802	1000	+	.	gene_id "MSTRG.15497"; transcript_id "MSTRG.15497.56"; exon_number "2";
chr1	StringTie	exon	207060822	207060930	1000	+	.	gene_id "MSTRG.15497"; transcript_id "MSTRG.15497.56"; exon_number "3";
chr1	StringTie	exon	207061953	207062078	1000	+	.	gene_id "MSTRG.15497"; transcript_id "MSTRG.15497.56"; exon_number "4";
chr1	StringTie	exon	207062620	207062716	1000	+	.	gene_id "MSTRG.15497"; transcript_id "MSTRG.15497.56"; exon_number "5";
chr1	StringTie	exon	207063143	207063209	1000	+	.	gene_id "MSTRG.15497"; transcript_id "MSTRG.15497.56"; exon_number "6";
chr1	StringTie	exon	207063347	207063421	1000	+	.	gene_id "MSTRG.15497"; transcript_id "MSTRG.15497.56"; exon_number "7";
chr1	StringTie	exon	207063773	207063829	1000	+	.	gene_id "MSTRG.15497"; transcript_id "MSTRG.15497.56"; exon_number "8";
chr1	StringTie	exon	207065036	207065294	1000	+	.	gene_id "MSTRG.15497"; transcript_id "MSTRG.15497.56"; exon_number "9";
chr1	StringTie	exon	207067499	207067706	1000	+	.	gene_id "MSTRG.15497"; transcript_id "MSTRG.15497.56"; exon_number "10";
chr1	StringTie	exon	207068163	207068309	1000	+	.	gene_id "MSTRG.15497"; transcript_id "MSTRG.15497.56"; exon_number "11";
chr1	StringTie	exon	207069424	207069528	1000	+	.	gene_id "MSTRG.15497"; transcript_id "MSTRG.15497.56"; exon_number "12";
chr1	StringTie	exon	207070280	207070409	1000	+	.	gene_id "MSTRG.15497"; transcript_id "MSTRG.15497.56"; exon_number "13";
chr1	StringTie	exon	207071188	207071250	1000	+	.	gene_id "MSTRG.15497"; transcript_id "MSTRG.15497.56"; exon_number "14";
chr1	StringTie	exon	207071509	207071573	1000	+	.	gene_id "MSTRG.15497"; transcript_id "MSTRG.15497.56"; exon_number "15";
chr1	StringTie	exon	207072204	207081044	1000	+	.	gene_id "MSTRG.15497"; transcript_id "MSTRG.15497.56"; exon_number "16";
chr1	StringTie	transcript	207053040	207081028	1000	+	.	gene_id "MSTRG.15497"; transcript_id "MSTRG.15497.57";
chr1	StringTie	exon	207053040	207053207	1000	+	.	gene_id "MSTRG.15497"; transcript_id "MSTRG.15497.57"; exon_number "1";
chr1	StringTie	exon	207054701	207054799	1000	+	.	gene_id "MSTRG.15497"; transcript_id "MSTRG.15497.57"; exon_number "2";
chr1	StringTie	exon	207061953	207062078	1000	+	.	gene_id "MSTRG.15497"; transcript_id "MSTRG.15497.57"; exon_number "3";
chr1	StringTie	exon	207062620	207062716	1000	+	.	gene_id "MSTRG.15497"; transcript_id "MSTRG.15497.57"; exon_number "4";
chr1	StringTie	exon	207063143	207063209	1000	+	.	gene_id "MSTRG.15497"; transcript_id "MSTRG.15497.57"; exon_number "5";
chr1	StringTie	exon	207063347	207063421	1000	+	.	gene_id "MSTRG.15497"; transcript_id "MSTRG.15497.57"; exon_number "6";
chr1	StringTie	exon	207063773	207063829	1000	+	.	gene_id "MSTRG.15497"; transcript_id "MSTRG.15497.57"; exon_number "7";
chr1	StringTie	exon	207065036	207065160	1000	+	.	gene_id "MSTRG.15497"; transcript_id "MSTRG.15497.57"; exon_number "8";
chr1	StringTie	exon	207067499	207067706	1000	+	.	gene_id "MSTRG.15497"; transcript_id "MSTRG.15497.57"; exon_number "9";
chr1	StringTie	exon	207068163	207068309	1000	+	.	gene_id "MSTRG.15497"; transcript_id "MSTRG.15497.57"; exon_number "10";
chr1	StringTie	exon	207069424	207069528	1000	+	.	gene_id "MSTRG.15497"; transcript_id "MSTRG.15497.57"; exon_number "11";
chr1	StringTie	exon	207070280	207070409	1000	+	.	gene_id "MSTRG.15497"; transcript_id "MSTRG.15497.57"; exon_number "12";
chr1	StringTie	exon	207071188	207071250	1000	+	.	gene_id "MSTRG.15497"; transcript_id "MSTRG.15497.57"; exon_number "13";
chr1	StringTie	exon	207071509	207071573	1000	+	.	gene_id "MSTRG.15497"; transcript_id "MSTRG.15497.57"; exon_number "14";
chr1	StringTie	exon	207072204	207081028	1000	+	.	gene_id "MSTRG.15497"; transcript_id "MSTRG.15497.57"; exon_number "15";
chr1	StringTie	transcript	207053042	207081115	1000	+	.	gene_id "MSTRG.15497"; transcript_id "MSTRG.15497.58";
chr1	StringTie	exon	207053042	207053207	1000	+	.	gene_id "MSTRG.15497"; transcript_id "MSTRG.15497.58"; exon_number "1";
chr1	StringTie	exon	207054701	207054802	1000	+	.	gene_id "MSTRG.15497"; transcript_id "MSTRG.15497.58"; exon_number "2";
chr1	StringTie	exon	207060822	207060930	1000	+	.	gene_id "MSTRG.15497"; transcript_id "MSTRG.15497.58"; exon_number "3";
chr1	StringTie	exon	207061953	207062078	1000	+	.	gene_id "MSTRG.15497"; transcript_id "MSTRG.15497.58"; exon_number "4";
chr1	StringTie	exon	207062620	207062716	1000	+	.	gene_id "MSTRG.15497"; transcript_id "MSTRG.15497.58"; exon_number "5";
chr1	StringTie	exon	207063143	207063209	1000	+	.	gene_id "MSTRG.15497"; transcript_id "MSTRG.15497.58"; exon_number "6";
chr1	StringTie	exon	207063347	207063421	1000	+	.	gene_id "MSTRG.15497"; transcript_id "MSTRG.15497.58"; exon_number "7";
chr1	StringTie	exon	207063773	207063829	1000	+	.	gene_id "MSTRG.15497"; transcript_id "MSTRG.15497.58"; exon_number "8";
chr1	StringTie	exon	207065036	207065294	1000	+	.	gene_id "MSTRG.15497"; transcript_id "MSTRG.15497.58"; exon_number "9";
chr1	StringTie	exon	207067499	207067706	1000	+	.	gene_id "MSTRG.15497"; transcript_id "MSTRG.15497.58"; exon_number "10";
chr1	StringTie	exon	207068163	207068309	1000	+	.	gene_id "MSTRG.15497"; transcript_id "MSTRG.15497.58"; exon_number "11";
chr1	StringTie	exon	207069424	207069528	1000	+	.	gene_id "MSTRG.15497"; transcript_id "MSTRG.15497.58"; exon_number "12";
chr1	StringTie	exon	207070280	207070409	1000	+	.	gene_id "MSTRG.15497"; transcript_id "MSTRG.15497.58"; exon_number "13";
chr1	StringTie	exon	207071188	207071250	1000	+	.	gene_id "MSTRG.15497"; transcript_id "MSTRG.15497.58"; exon_number "14";
chr1	StringTie	exon	207071509	207071573	1000	+	.	gene_id "MSTRG.15497"; transcript_id "MSTRG.15497.58"; exon_number "15";
chr1	StringTie	exon	207072204	207081115	1000	+	.	gene_id "MSTRG.15497"; transcript_id "MSTRG.15497.58"; exon_number "16";
chr1	StringTie	transcript	207053042	207081115	1000	+	.	gene_id "MSTRG.15497"; transcript_id "MSTRG.15497.59";
chr1	StringTie	exon	207053042	207053207	1000	+	.	gene_id "MSTRG.15497"; transcript_id "MSTRG.15497.59"; exon_number "1";
chr1	StringTie	exon	207054701	207054802	1000	+	.	gene_id "MSTRG.15497"; transcript_id "MSTRG.15497.59"; exon_number "2";
chr1	StringTie	exon	207060846	207060930	1000	+	.	gene_id "MSTRG.15497"; transcript_id "MSTRG.15497.59"; exon_number "3";
chr1	StringTie	exon	207061953	207062078	1000	+	.	gene_id "MSTRG.15497"; transcript_id "MSTRG.15497.59"; exon_number "4";
chr1	StringTie	exon	207062620	207062716	1000	+	.	gene_id "MSTRG.15497"; transcript_id "MSTRG.15497.59"; exon_number "5";
chr1	StringTie	exon	207063143	207063209	1000	+	.	gene_id "MSTRG.15497"; transcript_id "MSTRG.15497.59"; exon_number "6";
chr1	StringTie	exon	207063347	207063421	1000	+	.	gene_id "MSTRG.15497"; transcript_id "MSTRG.15497.59"; exon_number "7";
chr1	StringTie	exon	207063773	207063829	1000	+	.	gene_id "MSTRG.15497"; transcript_id "MSTRG.15497.59"; exon_number "8";
chr1	StringTie	exon	207065036	207065294	1000	+	.	gene_id "MSTRG.15497"; transcript_id "MSTRG.15497.59"; exon_number "9";
chr1	StringTie	exon	207067499	207067706	1000	+	.	gene_id "MSTRG.15497"; transcript_id "MSTRG.15497.59"; exon_number "10";
chr1	StringTie	exon	207068163	207068309	1000	+	.	gene_id "MSTRG.15497"; transcript_id "MSTRG.15497.59"; exon_number "11";
chr1	StringTie	exon	207069424	207069528	1000	+	.	gene_id "MSTRG.15497"; transcript_id "MSTRG.15497.59"; exon_number "12";
chr1	StringTie	exon	207070280	207070409	1000	+	.	gene_id "MSTRG.15497"; transcript_id "MSTRG.15497.59"; exon_number "13";
chr1	StringTie	exon	207071188	207071250	1000	+	.	gene_id "MSTRG.15497"; transcript_id "MSTRG.15497.59"; exon_number "14";
chr1	StringTie	exon	207071509	207071573	1000	+	.	gene_id "MSTRG.15497"; transcript_id "MSTRG.15497.59"; exon_number "15";
chr1	StringTie	exon	207072204	207072395	1000	+	.	gene_id "MSTRG.15497"; transcript_id "MSTRG.15497.59"; exon_number "16";
chr1	StringTie	exon	207078954	207081115	1000	+	.	gene_id "MSTRG.15497"; transcript_id "MSTRG.15497.59"; exon_number "17";
chr1	StringTie	transcript	207034366	207081049	1000	+	.	gene_id "MSTRG.15497"; transcript_id "MSTRG.15497.6";
chr1	StringTie	exon	207034366	207034472	1000	+	.	gene_id "MSTRG.15497"; transcript_id "MSTRG.15497.6"; exon_number "1";
chr1	StringTie	exon	207042169	207042212	1000	+	.	gene_id "MSTRG.15497"; transcript_id "MSTRG.15497.6"; exon_number "2";
chr1	StringTie	exon	207054701	207054802	1000	+	.	gene_id "MSTRG.15497"; transcript_id "MSTRG.15497.6"; exon_number "3";
chr1	StringTie	exon	207061953	207062078	1000	+	.	gene_id "MSTRG.15497"; transcript_id "MSTRG.15497.6"; exon_number "4";
chr1	StringTie	exon	207062620	207062716	1000	+	.	gene_id "MSTRG.15497"; transcript_id "MSTRG.15497.6"; exon_number "5";
chr1	StringTie	exon	207063143	207063209	1000	+	.	gene_id "MSTRG.15497"; transcript_id "MSTRG.15497.6"; exon_number "6";
chr1	StringTie	exon	207063347	207063421	1000	+	.	gene_id "MSTRG.15497"; transcript_id "MSTRG.15497.6"; exon_number "7";
chr1	StringTie	exon	207063773	207063829	1000	+	.	gene_id "MSTRG.15497"; transcript_id "MSTRG.15497.6"; exon_number "8";
chr1	StringTie	exon	207065036	207065160	1000	+	.	gene_id "MSTRG.15497"; transcript_id "MSTRG.15497.6"; exon_number "9";
chr1	StringTie	exon	207067499	207067706	1000	+	.	gene_id "MSTRG.15497"; transcript_id "MSTRG.15497.6"; exon_number "10";
chr1	StringTie	exon	207068163	207068309	1000	+	.	gene_id "MSTRG.15497"; transcript_id "MSTRG.15497.6"; exon_number "11";
chr1	StringTie	exon	207069424	207069528	1000	+	.	gene_id "MSTRG.15497"; transcript_id "MSTRG.15497.6"; exon_number "12";
chr1	StringTie	exon	207070280	207070409	1000	+	.	gene_id "MSTRG.15497"; transcript_id "MSTRG.15497.6"; exon_number "13";
chr1	StringTie	exon	207071188	207071250	1000	+	.	gene_id "MSTRG.15497"; transcript_id "MSTRG.15497.6"; exon_number "14";
chr1	StringTie	exon	207071509	207071573	1000	+	.	gene_id "MSTRG.15497"; transcript_id "MSTRG.15497.6"; exon_number "15";
chr1	StringTie	exon	207078954	207081049	1000	+	.	gene_id "MSTRG.15497"; transcript_id "MSTRG.15497.6"; exon_number "16";
chr1	StringTie	transcript	207053043	207080988	1000	+	.	gene_id "MSTRG.15497"; transcript_id "MSTRG.15497.60";
chr1	StringTie	exon	207053043	207053207	1000	+	.	gene_id "MSTRG.15497"; transcript_id "MSTRG.15497.60"; exon_number "1";
chr1	StringTie	exon	207054701	207054802	1000	+	.	gene_id "MSTRG.15497"; transcript_id "MSTRG.15497.60"; exon_number "2";
chr1	StringTie	exon	207061953	207062078	1000	+	.	gene_id "MSTRG.15497"; transcript_id "MSTRG.15497.60"; exon_number "3";
chr1	StringTie	exon	207062620	207062716	1000	+	.	gene_id "MSTRG.15497"; transcript_id "MSTRG.15497.60"; exon_number "4";
chr1	StringTie	exon	207063143	207063209	1000	+	.	gene_id "MSTRG.15497"; transcript_id "MSTRG.15497.60"; exon_number "5";
chr1	StringTie	exon	207063347	207063421	1000	+	.	gene_id "MSTRG.15497"; transcript_id "MSTRG.15497.60"; exon_number "6";
chr1	StringTie	exon	207063773	207063829	1000	+	.	gene_id "MSTRG.15497"; transcript_id "MSTRG.15497.60"; exon_number "7";
chr1	StringTie	exon	207064964	207065160	1000	+	.	gene_id "MSTRG.15497"; transcript_id "MSTRG.15497.60"; exon_number "8";
chr1	StringTie	exon	207067499	207067706	1000	+	.	gene_id "MSTRG.15497"; transcript_id "MSTRG.15497.60"; exon_number "9";
chr1	StringTie	exon	207068163	207068309	1000	+	.	gene_id "MSTRG.15497"; transcript_id "MSTRG.15497.60"; exon_number "10";
chr1	StringTie	exon	207069424	207069528	1000	+	.	gene_id "MSTRG.15497"; transcript_id "MSTRG.15497.60"; exon_number "11";
chr1	StringTie	exon	207070280	207070409	1000	+	.	gene_id "MSTRG.15497"; transcript_id "MSTRG.15497.60"; exon_number "12";
chr1	StringTie	exon	207071188	207071250	1000	+	.	gene_id "MSTRG.15497"; transcript_id "MSTRG.15497.60"; exon_number "13";
chr1	StringTie	exon	207071509	207071573	1000	+	.	gene_id "MSTRG.15497"; transcript_id "MSTRG.15497.60"; exon_number "14";
chr1	StringTie	exon	207072204	207080988	1000	+	.	gene_id "MSTRG.15497"; transcript_id "MSTRG.15497.60"; exon_number "15";
chr1	StringTie	transcript	207053044	207080992	1000	+	.	gene_id "MSTRG.15497"; transcript_id "MSTRG.15497.61";
chr1	StringTie	exon	207053044	207053366	1000	+	.	gene_id "MSTRG.15497"; transcript_id "MSTRG.15497.61"; exon_number "1";
chr1	StringTie	exon	207054701	207054802	1000	+	.	gene_id "MSTRG.15497"; transcript_id "MSTRG.15497.61"; exon_number "2";
chr1	StringTie	exon	207061953	207062078	1000	+	.	gene_id "MSTRG.15497"; transcript_id "MSTRG.15497.61"; exon_number "3";
chr1	StringTie	exon	207062620	207062716	1000	+	.	gene_id "MSTRG.15497"; transcript_id "MSTRG.15497.61"; exon_number "4";
chr1	StringTie	exon	207063143	207063209	1000	+	.	gene_id "MSTRG.15497"; transcript_id "MSTRG.15497.61"; exon_number "5";
chr1	StringTie	exon	207063347	207063421	1000	+	.	gene_id "MSTRG.15497"; transcript_id "MSTRG.15497.61"; exon_number "6";
chr1	StringTie	exon	207063773	207063829	1000	+	.	gene_id "MSTRG.15497"; transcript_id "MSTRG.15497.61"; exon_number "7";
chr1	StringTie	exon	207065036	207065160	1000	+	.	gene_id "MSTRG.15497"; transcript_id "MSTRG.15497.61"; exon_number "8";
chr1	StringTie	exon	207065269	207065294	1000	+	.	gene_id "MSTRG.15497"; transcript_id "MSTRG.15497.61"; exon_number "9";
chr1	StringTie	exon	207067499	207067706	1000	+	.	gene_id "MSTRG.15497"; transcript_id "MSTRG.15497.61"; exon_number "10";
chr1	StringTie	exon	207068163	207068309	1000	+	.	gene_id "MSTRG.15497"; transcript_id "MSTRG.15497.61"; exon_number "11";
chr1	StringTie	exon	207069424	207069528	1000	+	.	gene_id "MSTRG.15497"; transcript_id "MSTRG.15497.61"; exon_number "12";
chr1	StringTie	exon	207070280	207070409	1000	+	.	gene_id "MSTRG.15497"; transcript_id "MSTRG.15497.61"; exon_number "13";
chr1	StringTie	exon	207071188	207071250	1000	+	.	gene_id "MSTRG.15497"; transcript_id "MSTRG.15497.61"; exon_number "14";
chr1	StringTie	exon	207071509	207071573	1000	+	.	gene_id "MSTRG.15497"; transcript_id "MSTRG.15497.61"; exon_number "15";
chr1	StringTie	exon	207072204	207072395	1000	+	.	gene_id "MSTRG.15497"; transcript_id "MSTRG.15497.61"; exon_number "16";
chr1	StringTie	exon	207078954	207080992	1000	+	.	gene_id "MSTRG.15497"; transcript_id "MSTRG.15497.61"; exon_number "17";
chr1	StringTie	transcript	207053044	207081027	1000	+	.	gene_id "MSTRG.15497"; transcript_id "MSTRG.15497.62";
chr1	StringTie	exon	207053044	207053207	1000	+	.	gene_id "MSTRG.15497"; transcript_id "MSTRG.15497.62"; exon_number "1";
chr1	StringTie	exon	207054701	207054802	1000	+	.	gene_id "MSTRG.15497"; transcript_id "MSTRG.15497.62"; exon_number "2";
chr1	StringTie	exon	207061953	207062078	1000	+	.	gene_id "MSTRG.15497"; transcript_id "MSTRG.15497.62"; exon_number "3";
chr1	StringTie	exon	207062620	207062716	1000	+	.	gene_id "MSTRG.15497"; transcript_id "MSTRG.15497.62"; exon_number "4";
chr1	StringTie	exon	207063143	207063209	1000	+	.	gene_id "MSTRG.15497"; transcript_id "MSTRG.15497.62"; exon_number "5";
chr1	StringTie	exon	207063347	207063421	1000	+	.	gene_id "MSTRG.15497"; transcript_id "MSTRG.15497.62"; exon_number "6";
chr1	StringTie	exon	207063773	207063829	1000	+	.	gene_id "MSTRG.15497"; transcript_id "MSTRG.15497.62"; exon_number "7";
chr1	StringTie	exon	207064964	207065294	1000	+	.	gene_id "MSTRG.15497"; transcript_id "MSTRG.15497.62"; exon_number "8";
chr1	StringTie	exon	207067499	207067706	1000	+	.	gene_id "MSTRG.15497"; transcript_id "MSTRG.15497.62"; exon_number "9";
chr1	StringTie	exon	207068163	207068309	1000	+	.	gene_id "MSTRG.15497"; transcript_id "MSTRG.15497.62"; exon_number "10";
chr1	StringTie	exon	207069424	207069528	1000	+	.	gene_id "MSTRG.15497"; transcript_id "MSTRG.15497.62"; exon_number "11";
chr1	StringTie	exon	207070280	207070409	1000	+	.	gene_id "MSTRG.15497"; transcript_id "MSTRG.15497.62"; exon_number "12";
chr1	StringTie	exon	207071188	207071250	1000	+	.	gene_id "MSTRG.15497"; transcript_id "MSTRG.15497.62"; exon_number "13";
chr1	StringTie	exon	207071509	207071573	1000	+	.	gene_id "MSTRG.15497"; transcript_id "MSTRG.15497.62"; exon_number "14";
chr1	StringTie	exon	207078954	207081027	1000	+	.	gene_id "MSTRG.15497"; transcript_id "MSTRG.15497.62"; exon_number "15";
chr1	StringTie	transcript	207053045	207078234	1000	+	.	gene_id "MSTRG.15497"; transcript_id "MSTRG.15497.63";
chr1	StringTie	exon	207053045	207053207	1000	+	.	gene_id "MSTRG.15497"; transcript_id "MSTRG.15497.63"; exon_number "1";
chr1	StringTie	exon	207054701	207054802	1000	+	.	gene_id "MSTRG.15497"; transcript_id "MSTRG.15497.63"; exon_number "2";
chr1	StringTie	exon	207061953	207062078	1000	+	.	gene_id "MSTRG.15497"; transcript_id "MSTRG.15497.63"; exon_number "3";
chr1	StringTie	exon	207062620	207062716	1000	+	.	gene_id "MSTRG.15497"; transcript_id "MSTRG.15497.63"; exon_number "4";
chr1	StringTie	exon	207063143	207063209	1000	+	.	gene_id "MSTRG.15497"; transcript_id "MSTRG.15497.63"; exon_number "5";
chr1	StringTie	exon	207063347	207063421	1000	+	.	gene_id "MSTRG.15497"; transcript_id "MSTRG.15497.63"; exon_number "6";
chr1	StringTie	exon	207063773	207063829	1000	+	.	gene_id "MSTRG.15497"; transcript_id "MSTRG.15497.63"; exon_number "7";
chr1	StringTie	exon	207064964	207065160	1000	+	.	gene_id "MSTRG.15497"; transcript_id "MSTRG.15497.63"; exon_number "8";
chr1	StringTie	exon	207067499	207067706	1000	+	.	gene_id "MSTRG.15497"; transcript_id "MSTRG.15497.63"; exon_number "9";
chr1	StringTie	exon	207068163	207068309	1000	+	.	gene_id "MSTRG.15497"; transcript_id "MSTRG.15497.63"; exon_number "10";
chr1	StringTie	exon	207069424	207069528	1000	+	.	gene_id "MSTRG.15497"; transcript_id "MSTRG.15497.63"; exon_number "11";
chr1	StringTie	exon	207071509	207071573	1000	+	.	gene_id "MSTRG.15497"; transcript_id "MSTRG.15497.63"; exon_number "12";
chr1	StringTie	exon	207072204	207078234	1000	+	.	gene_id "MSTRG.15497"; transcript_id "MSTRG.15497.63"; exon_number "13";
chr1	StringTie	transcript	207053045	207081027	1000	+	.	gene_id "MSTRG.15497"; transcript_id "MSTRG.15497.64";
chr1	StringTie	exon	207053045	207053207	1000	+	.	gene_id "MSTRG.15497"; transcript_id "MSTRG.15497.64"; exon_number "1";
chr1	StringTie	exon	207054701	207054802	1000	+	.	gene_id "MSTRG.15497"; transcript_id "MSTRG.15497.64"; exon_number "2";
chr1	StringTie	exon	207061953	207062078	1000	+	.	gene_id "MSTRG.15497"; transcript_id "MSTRG.15497.64"; exon_number "3";
chr1	StringTie	exon	207062620	207062716	1000	+	.	gene_id "MSTRG.15497"; transcript_id "MSTRG.15497.64"; exon_number "4";
chr1	StringTie	exon	207063143	207063209	1000	+	.	gene_id "MSTRG.15497"; transcript_id "MSTRG.15497.64"; exon_number "5";
chr1	StringTie	exon	207063347	207063421	1000	+	.	gene_id "MSTRG.15497"; transcript_id "MSTRG.15497.64"; exon_number "6";
chr1	StringTie	exon	207063773	207063829	1000	+	.	gene_id "MSTRG.15497"; transcript_id "MSTRG.15497.64"; exon_number "7";
chr1	StringTie	exon	207064964	207065294	1000	+	.	gene_id "MSTRG.15497"; transcript_id "MSTRG.15497.64"; exon_number "8";
chr1	StringTie	exon	207067499	207067706	1000	+	.	gene_id "MSTRG.15497"; transcript_id "MSTRG.15497.64"; exon_number "9";
chr1	StringTie	exon	207068163	207068309	1000	+	.	gene_id "MSTRG.15497"; transcript_id "MSTRG.15497.64"; exon_number "10";
chr1	StringTie	exon	207069424	207069528	1000	+	.	gene_id "MSTRG.15497"; transcript_id "MSTRG.15497.64"; exon_number "11";
chr1	StringTie	exon	207070280	207070409	1000	+	.	gene_id "MSTRG.15497"; transcript_id "MSTRG.15497.64"; exon_number "12";
chr1	StringTie	exon	207071188	207071250	1000	+	.	gene_id "MSTRG.15497"; transcript_id "MSTRG.15497.64"; exon_number "13";
chr1	StringTie	exon	207071509	207071573	1000	+	.	gene_id "MSTRG.15497"; transcript_id "MSTRG.15497.64"; exon_number "14";
chr1	StringTie	exon	207072204	207081027	1000	+	.	gene_id "MSTRG.15497"; transcript_id "MSTRG.15497.64"; exon_number "15";
chr1	StringTie	transcript	207053047	207081027	1000	+	.	gene_id "MSTRG.15497"; transcript_id "MSTRG.15497.65";
chr1	StringTie	exon	207053047	207053207	1000	+	.	gene_id "MSTRG.15497"; transcript_id "MSTRG.15497.65"; exon_number "1";
chr1	StringTie	exon	207054701	207054802	1000	+	.	gene_id "MSTRG.15497"; transcript_id "MSTRG.15497.65"; exon_number "2";
chr1	StringTie	exon	207061953	207062078	1000	+	.	gene_id "MSTRG.15497"; transcript_id "MSTRG.15497.65"; exon_number "3";
chr1	StringTie	exon	207062620	207062716	1000	+	.	gene_id "MSTRG.15497"; transcript_id "MSTRG.15497.65"; exon_number "4";
chr1	StringTie	exon	207063143	207063209	1000	+	.	gene_id "MSTRG.15497"; transcript_id "MSTRG.15497.65"; exon_number "5";
chr1	StringTie	exon	207063347	207063421	1000	+	.	gene_id "MSTRG.15497"; transcript_id "MSTRG.15497.65"; exon_number "6";
chr1	StringTie	exon	207063773	207063829	1000	+	.	gene_id "MSTRG.15497"; transcript_id "MSTRG.15497.65"; exon_number "7";
chr1	StringTie	exon	207065036	207065160	1000	+	.	gene_id "MSTRG.15497"; transcript_id "MSTRG.15497.65"; exon_number "8";
chr1	StringTie	exon	207067499	207067706	1000	+	.	gene_id "MSTRG.15497"; transcript_id "MSTRG.15497.65"; exon_number "9";
chr1	StringTie	exon	207068163	207068309	1000	+	.	gene_id "MSTRG.15497"; transcript_id "MSTRG.15497.65"; exon_number "10";
chr1	StringTie	exon	207069424	207069528	1000	+	.	gene_id "MSTRG.15497"; transcript_id "MSTRG.15497.65"; exon_number "11";
chr1	StringTie	exon	207070280	207070409	1000	+	.	gene_id "MSTRG.15497"; transcript_id "MSTRG.15497.65"; exon_number "12";
chr1	StringTie	exon	207071188	207071250	1000	+	.	gene_id "MSTRG.15497"; transcript_id "MSTRG.15497.65"; exon_number "13";
chr1	StringTie	exon	207071509	207071573	1000	+	.	gene_id "MSTRG.15497"; transcript_id "MSTRG.15497.65"; exon_number "14";
chr1	StringTie	exon	207072204	207078792	1000	+	.	gene_id "MSTRG.15497"; transcript_id "MSTRG.15497.65"; exon_number "15";
chr1	StringTie	exon	207078954	207081027	1000	+	.	gene_id "MSTRG.15497"; transcript_id "MSTRG.15497.65"; exon_number "16";
chr1	StringTie	transcript	207053049	207081054	1000	+	.	gene_id "MSTRG.15497"; transcript_id "MSTRG.15497.66";
chr1	StringTie	exon	207053049	207053391	1000	+	.	gene_id "MSTRG.15497"; transcript_id "MSTRG.15497.66"; exon_number "1";
chr1	StringTie	exon	207054701	207054802	1000	+	.	gene_id "MSTRG.15497"; transcript_id "MSTRG.15497.66"; exon_number "2";
chr1	StringTie	exon	207061953	207062078	1000	+	.	gene_id "MSTRG.15497"; transcript_id "MSTRG.15497.66"; exon_number "3";
chr1	StringTie	exon	207062620	207062716	1000	+	.	gene_id "MSTRG.15497"; transcript_id "MSTRG.15497.66"; exon_number "4";
chr1	StringTie	exon	207063143	207063209	1000	+	.	gene_id "MSTRG.15497"; transcript_id "MSTRG.15497.66"; exon_number "5";
chr1	StringTie	exon	207063347	207063421	1000	+	.	gene_id "MSTRG.15497"; transcript_id "MSTRG.15497.66"; exon_number "6";
chr1	StringTie	exon	207063773	207063829	1000	+	.	gene_id "MSTRG.15497"; transcript_id "MSTRG.15497.66"; exon_number "7";
chr1	StringTie	exon	207065036	207065160	1000	+	.	gene_id "MSTRG.15497"; transcript_id "MSTRG.15497.66"; exon_number "8";
chr1	StringTie	exon	207067499	207067706	1000	+	.	gene_id "MSTRG.15497"; transcript_id "MSTRG.15497.66"; exon_number "9";
chr1	StringTie	exon	207068163	207068309	1000	+	.	gene_id "MSTRG.15497"; transcript_id "MSTRG.15497.66"; exon_number "10";
chr1	StringTie	exon	207069424	207069528	1000	+	.	gene_id "MSTRG.15497"; transcript_id "MSTRG.15497.66"; exon_number "11";
chr1	StringTie	exon	207070280	207070409	1000	+	.	gene_id "MSTRG.15497"; transcript_id "MSTRG.15497.66"; exon_number "12";
chr1	StringTie	exon	207071188	207071250	1000	+	.	gene_id "MSTRG.15497"; transcript_id "MSTRG.15497.66"; exon_number "13";
chr1	StringTie	exon	207071509	207071573	1000	+	.	gene_id "MSTRG.15497"; transcript_id "MSTRG.15497.66"; exon_number "14";
chr1	StringTie	exon	207072204	207081054	1000	+	.	gene_id "MSTRG.15497"; transcript_id "MSTRG.15497.66"; exon_number "15";
chr1	StringTie	transcript	207053050	207077836	1000	+	.	gene_id "MSTRG.15497"; transcript_id "MSTRG.15497.67";
chr1	StringTie	exon	207053050	207053207	1000	+	.	gene_id "MSTRG.15497"; transcript_id "MSTRG.15497.67"; exon_number "1";
chr1	StringTie	exon	207054701	207054802	1000	+	.	gene_id "MSTRG.15497"; transcript_id "MSTRG.15497.67"; exon_number "2";
chr1	StringTie	exon	207061953	207062078	1000	+	.	gene_id "MSTRG.15497"; transcript_id "MSTRG.15497.67"; exon_number "3";
chr1	StringTie	exon	207062547	207062716	1000	+	.	gene_id "MSTRG.15497"; transcript_id "MSTRG.15497.67"; exon_number "4";
chr1	StringTie	exon	207063143	207063209	1000	+	.	gene_id "MSTRG.15497"; transcript_id "MSTRG.15497.67"; exon_number "5";
chr1	StringTie	exon	207063347	207063421	1000	+	.	gene_id "MSTRG.15497"; transcript_id "MSTRG.15497.67"; exon_number "6";
chr1	StringTie	exon	207063773	207063829	1000	+	.	gene_id "MSTRG.15497"; transcript_id "MSTRG.15497.67"; exon_number "7";
chr1	StringTie	exon	207064964	207065294	1000	+	.	gene_id "MSTRG.15497"; transcript_id "MSTRG.15497.67"; exon_number "8";
chr1	StringTie	exon	207067499	207067706	1000	+	.	gene_id "MSTRG.15497"; transcript_id "MSTRG.15497.67"; exon_number "9";
chr1	StringTie	exon	207068163	207068309	1000	+	.	gene_id "MSTRG.15497"; transcript_id "MSTRG.15497.67"; exon_number "10";
chr1	StringTie	exon	207069424	207069528	1000	+	.	gene_id "MSTRG.15497"; transcript_id "MSTRG.15497.67"; exon_number "11";
chr1	StringTie	exon	207070280	207070409	1000	+	.	gene_id "MSTRG.15497"; transcript_id "MSTRG.15497.67"; exon_number "12";
chr1	StringTie	exon	207071188	207071250	1000	+	.	gene_id "MSTRG.15497"; transcript_id "MSTRG.15497.67"; exon_number "13";
chr1	StringTie	exon	207071509	207071573	1000	+	.	gene_id "MSTRG.15497"; transcript_id "MSTRG.15497.67"; exon_number "14";
chr1	StringTie	exon	207072204	207077836	1000	+	.	gene_id "MSTRG.15497"; transcript_id "MSTRG.15497.67"; exon_number "15";
chr1	StringTie	transcript	207053050	207078157	1000	+	.	gene_id "MSTRG.15497"; transcript_id "MSTRG.15497.68";
chr1	StringTie	exon	207053050	207053207	1000	+	.	gene_id "MSTRG.15497"; transcript_id "MSTRG.15497.68"; exon_number "1";
chr1	StringTie	exon	207054701	207054802	1000	+	.	gene_id "MSTRG.15497"; transcript_id "MSTRG.15497.68"; exon_number "2";
chr1	StringTie	exon	207061953	207062078	1000	+	.	gene_id "MSTRG.15497"; transcript_id "MSTRG.15497.68"; exon_number "3";
chr1	StringTie	exon	207062547	207062716	1000	+	.	gene_id "MSTRG.15497"; transcript_id "MSTRG.15497.68"; exon_number "4";
chr1	StringTie	exon	207063143	207063209	1000	+	.	gene_id "MSTRG.15497"; transcript_id "MSTRG.15497.68"; exon_number "5";
chr1	StringTie	exon	207063347	207063421	1000	+	.	gene_id "MSTRG.15497"; transcript_id "MSTRG.15497.68"; exon_number "6";
chr1	StringTie	exon	207063773	207063829	1000	+	.	gene_id "MSTRG.15497"; transcript_id "MSTRG.15497.68"; exon_number "7";
chr1	StringTie	exon	207065036	207065294	1000	+	.	gene_id "MSTRG.15497"; transcript_id "MSTRG.15497.68"; exon_number "8";
chr1	StringTie	exon	207067499	207067706	1000	+	.	gene_id "MSTRG.15497"; transcript_id "MSTRG.15497.68"; exon_number "9";
chr1	StringTie	exon	207068163	207068309	1000	+	.	gene_id "MSTRG.15497"; transcript_id "MSTRG.15497.68"; exon_number "10";
chr1	StringTie	exon	207069424	207069528	1000	+	.	gene_id "MSTRG.15497"; transcript_id "MSTRG.15497.68"; exon_number "11";
chr1	StringTie	exon	207070280	207070409	1000	+	.	gene_id "MSTRG.15497"; transcript_id "MSTRG.15497.68"; exon_number "12";
chr1	StringTie	exon	207071188	207071250	1000	+	.	gene_id "MSTRG.15497"; transcript_id "MSTRG.15497.68"; exon_number "13";
chr1	StringTie	exon	207071509	207071573	1000	+	.	gene_id "MSTRG.15497"; transcript_id "MSTRG.15497.68"; exon_number "14";
chr1	StringTie	exon	207072204	207078157	1000	+	.	gene_id "MSTRG.15497"; transcript_id "MSTRG.15497.68"; exon_number "15";
chr1	StringTie	transcript	207053050	207081115	1000	+	.	gene_id "MSTRG.15497"; transcript_id "MSTRG.15497.69";
chr1	StringTie	exon	207053050	207053207	1000	+	.	gene_id "MSTRG.15497"; transcript_id "MSTRG.15497.69"; exon_number "1";
chr1	StringTie	exon	207054701	207054802	1000	+	.	gene_id "MSTRG.15497"; transcript_id "MSTRG.15497.69"; exon_number "2";
chr1	StringTie	exon	207060822	207060930	1000	+	.	gene_id "MSTRG.15497"; transcript_id "MSTRG.15497.69"; exon_number "3";
chr1	StringTie	exon	207061953	207062078	1000	+	.	gene_id "MSTRG.15497"; transcript_id "MSTRG.15497.69"; exon_number "4";
chr1	StringTie	exon	207062620	207062716	1000	+	.	gene_id "MSTRG.15497"; transcript_id "MSTRG.15497.69"; exon_number "5";
chr1	StringTie	exon	207063143	207063209	1000	+	.	gene_id "MSTRG.15497"; transcript_id "MSTRG.15497.69"; exon_number "6";
chr1	StringTie	exon	207063347	207063421	1000	+	.	gene_id "MSTRG.15497"; transcript_id "MSTRG.15497.69"; exon_number "7";
chr1	StringTie	exon	207063773	207063829	1000	+	.	gene_id "MSTRG.15497"; transcript_id "MSTRG.15497.69"; exon_number "8";
chr1	StringTie	exon	207064964	207065294	1000	+	.	gene_id "MSTRG.15497"; transcript_id "MSTRG.15497.69"; exon_number "9";
chr1	StringTie	exon	207067499	207067706	1000	+	.	gene_id "MSTRG.15497"; transcript_id "MSTRG.15497.69"; exon_number "10";
chr1	StringTie	exon	207068163	207068309	1000	+	.	gene_id "MSTRG.15497"; transcript_id "MSTRG.15497.69"; exon_number "11";
chr1	StringTie	exon	207069424	207069528	1000	+	.	gene_id "MSTRG.15497"; transcript_id "MSTRG.15497.69"; exon_number "12";
chr1	StringTie	exon	207070280	207070409	1000	+	.	gene_id "MSTRG.15497"; transcript_id "MSTRG.15497.69"; exon_number "13";
chr1	StringTie	exon	207071188	207071250	1000	+	.	gene_id "MSTRG.15497"; transcript_id "MSTRG.15497.69"; exon_number "14";
chr1	StringTie	exon	207071509	207071573	1000	+	.	gene_id "MSTRG.15497"; transcript_id "MSTRG.15497.69"; exon_number "15";
chr1	StringTie	exon	207072204	207081115	1000	+	.	gene_id "MSTRG.15497"; transcript_id "MSTRG.15497.69"; exon_number "16";
chr1	StringTie	transcript	207034366	207080996	1000	+	.	gene_id "MSTRG.15497"; transcript_id "MSTRG.15497.7";
chr1	StringTie	exon	207034366	207034472	1000	+	.	gene_id "MSTRG.15497"; transcript_id "MSTRG.15497.7"; exon_number "1";
chr1	StringTie	exon	207042169	207042212	1000	+	.	gene_id "MSTRG.15497"; transcript_id "MSTRG.15497.7"; exon_number "2";
chr1	StringTie	exon	207054701	207054802	1000	+	.	gene_id "MSTRG.15497"; transcript_id "MSTRG.15497.7"; exon_number "3";
chr1	StringTie	exon	207061953	207062078	1000	+	.	gene_id "MSTRG.15497"; transcript_id "MSTRG.15497.7"; exon_number "4";
chr1	StringTie	exon	207062620	207062716	1000	+	.	gene_id "MSTRG.15497"; transcript_id "MSTRG.15497.7"; exon_number "5";
chr1	StringTie	exon	207063143	207063421	1000	+	.	gene_id "MSTRG.15497"; transcript_id "MSTRG.15497.7"; exon_number "6";
chr1	StringTie	exon	207063773	207063829	1000	+	.	gene_id "MSTRG.15497"; transcript_id "MSTRG.15497.7"; exon_number "7";
chr1	StringTie	exon	207065036	207065160	1000	+	.	gene_id "MSTRG.15497"; transcript_id "MSTRG.15497.7"; exon_number "8";
chr1	StringTie	exon	207067499	207067706	1000	+	.	gene_id "MSTRG.15497"; transcript_id "MSTRG.15497.7"; exon_number "9";
chr1	StringTie	exon	207068163	207068309	1000	+	.	gene_id "MSTRG.15497"; transcript_id "MSTRG.15497.7"; exon_number "10";
chr1	StringTie	exon	207069424	207069528	1000	+	.	gene_id "MSTRG.15497"; transcript_id "MSTRG.15497.7"; exon_number "11";
chr1	StringTie	exon	207070280	207070409	1000	+	.	gene_id "MSTRG.15497"; transcript_id "MSTRG.15497.7"; exon_number "12";
chr1	StringTie	exon	207071188	207071250	1000	+	.	gene_id "MSTRG.15497"; transcript_id "MSTRG.15497.7"; exon_number "13";
chr1	StringTie	exon	207071509	207071573	1000	+	.	gene_id "MSTRG.15497"; transcript_id "MSTRG.15497.7"; exon_number "14";
chr1	StringTie	exon	207072204	207072395	1000	+	.	gene_id "MSTRG.15497"; transcript_id "MSTRG.15497.7"; exon_number "15";
chr1	StringTie	exon	207078954	207080996	1000	+	.	gene_id "MSTRG.15497"; transcript_id "MSTRG.15497.7"; exon_number "16";
chr1	StringTie	transcript	207053051	207081051	1000	+	.	gene_id "MSTRG.15497"; transcript_id "MSTRG.15497.70";
chr1	StringTie	exon	207053051	207053207	1000	+	.	gene_id "MSTRG.15497"; transcript_id "MSTRG.15497.70"; exon_number "1";
chr1	StringTie	exon	207054701	207054802	1000	+	.	gene_id "MSTRG.15497"; transcript_id "MSTRG.15497.70"; exon_number "2";
chr1	StringTie	exon	207061953	207062078	1000	+	.	gene_id "MSTRG.15497"; transcript_id "MSTRG.15497.70"; exon_number "3";
chr1	StringTie	exon	207062547	207062716	1000	+	.	gene_id "MSTRG.15497"; transcript_id "MSTRG.15497.70"; exon_number "4";
chr1	StringTie	exon	207063143	207063209	1000	+	.	gene_id "MSTRG.15497"; transcript_id "MSTRG.15497.70"; exon_number "5";
chr1	StringTie	exon	207063347	207063421	1000	+	.	gene_id "MSTRG.15497"; transcript_id "MSTRG.15497.70"; exon_number "6";
chr1	StringTie	exon	207063773	207063829	1000	+	.	gene_id "MSTRG.15497"; transcript_id "MSTRG.15497.70"; exon_number "7";
chr1	StringTie	exon	207065036	207065160	1000	+	.	gene_id "MSTRG.15497"; transcript_id "MSTRG.15497.70"; exon_number "8";
chr1	StringTie	exon	207067499	207067706	1000	+	.	gene_id "MSTRG.15497"; transcript_id "MSTRG.15497.70"; exon_number "9";
chr1	StringTie	exon	207068163	207068309	1000	+	.	gene_id "MSTRG.15497"; transcript_id "MSTRG.15497.70"; exon_number "10";
chr1	StringTie	exon	207069424	207069528	1000	+	.	gene_id "MSTRG.15497"; transcript_id "MSTRG.15497.70"; exon_number "11";
chr1	StringTie	exon	207070280	207070409	1000	+	.	gene_id "MSTRG.15497"; transcript_id "MSTRG.15497.70"; exon_number "12";
chr1	StringTie	exon	207071188	207071250	1000	+	.	gene_id "MSTRG.15497"; transcript_id "MSTRG.15497.70"; exon_number "13";
chr1	StringTie	exon	207071509	207071573	1000	+	.	gene_id "MSTRG.15497"; transcript_id "MSTRG.15497.70"; exon_number "14";
chr1	StringTie	exon	207072204	207078407	1000	+	.	gene_id "MSTRG.15497"; transcript_id "MSTRG.15497.70"; exon_number "15";
chr1	StringTie	exon	207078954	207081051	1000	+	.	gene_id "MSTRG.15497"; transcript_id "MSTRG.15497.70"; exon_number "16";
chr1	StringTie	transcript	207053053	207081066	1000	+	.	gene_id "MSTRG.15497"; transcript_id "MSTRG.15497.71";
chr1	StringTie	exon	207053053	207053207	1000	+	.	gene_id "MSTRG.15497"; transcript_id "MSTRG.15497.71"; exon_number "1";
chr1	StringTie	exon	207054701	207054802	1000	+	.	gene_id "MSTRG.15497"; transcript_id "MSTRG.15497.71"; exon_number "2";
chr1	StringTie	exon	207061953	207062078	1000	+	.	gene_id "MSTRG.15497"; transcript_id "MSTRG.15497.71"; exon_number "3";
chr1	StringTie	exon	207062620	207062716	1000	+	.	gene_id "MSTRG.15497"; transcript_id "MSTRG.15497.71"; exon_number "4";
chr1	StringTie	exon	207063143	207063209	1000	+	.	gene_id "MSTRG.15497"; transcript_id "MSTRG.15497.71"; exon_number "5";
chr1	StringTie	exon	207063347	207063421	1000	+	.	gene_id "MSTRG.15497"; transcript_id "MSTRG.15497.71"; exon_number "6";
chr1	StringTie	exon	207063773	207063829	1000	+	.	gene_id "MSTRG.15497"; transcript_id "MSTRG.15497.71"; exon_number "7";
chr1	StringTie	exon	207065036	207065294	1000	+	.	gene_id "MSTRG.15497"; transcript_id "MSTRG.15497.71"; exon_number "8";
chr1	StringTie	exon	207067499	207067706	1000	+	.	gene_id "MSTRG.15497"; transcript_id "MSTRG.15497.71"; exon_number "9";
chr1	StringTie	exon	207068163	207068309	1000	+	.	gene_id "MSTRG.15497"; transcript_id "MSTRG.15497.71"; exon_number "10";
chr1	StringTie	exon	207069424	207069528	1000	+	.	gene_id "MSTRG.15497"; transcript_id "MSTRG.15497.71"; exon_number "11";
chr1	StringTie	exon	207070280	207070409	1000	+	.	gene_id "MSTRG.15497"; transcript_id "MSTRG.15497.71"; exon_number "12";
chr1	StringTie	exon	207071188	207071250	1000	+	.	gene_id "MSTRG.15497"; transcript_id "MSTRG.15497.71"; exon_number "13";
chr1	StringTie	exon	207071509	207071573	1000	+	.	gene_id "MSTRG.15497"; transcript_id "MSTRG.15497.71"; exon_number "14";
chr1	StringTie	exon	207072204	207072383	1000	+	.	gene_id "MSTRG.15497"; transcript_id "MSTRG.15497.71"; exon_number "15";
chr1	StringTie	exon	207078954	207081066	1000	+	.	gene_id "MSTRG.15497"; transcript_id "MSTRG.15497.71"; exon_number "16";
chr1	StringTie	transcript	207053055	207081027	1000	+	.	gene_id "MSTRG.15497"; transcript_id "MSTRG.15497.72";
chr1	StringTie	exon	207053055	207054251	1000	+	.	gene_id "MSTRG.15497"; transcript_id "MSTRG.15497.72"; exon_number "1";
chr1	StringTie	exon	207054701	207060930	1000	+	.	gene_id "MSTRG.15497"; transcript_id "MSTRG.15497.72"; exon_number "2";
chr1	StringTie	exon	207061953	207062078	1000	+	.	gene_id "MSTRG.15497"; transcript_id "MSTRG.15497.72"; exon_number "3";
chr1	StringTie	exon	207062620	207062716	1000	+	.	gene_id "MSTRG.15497"; transcript_id "MSTRG.15497.72"; exon_number "4";
chr1	StringTie	exon	207063143	207063209	1000	+	.	gene_id "MSTRG.15497"; transcript_id "MSTRG.15497.72"; exon_number "5";
chr1	StringTie	exon	207063347	207063421	1000	+	.	gene_id "MSTRG.15497"; transcript_id "MSTRG.15497.72"; exon_number "6";
chr1	StringTie	exon	207063773	207063829	1000	+	.	gene_id "MSTRG.15497"; transcript_id "MSTRG.15497.72"; exon_number "7";
chr1	StringTie	exon	207065036	207065160	1000	+	.	gene_id "MSTRG.15497"; transcript_id "MSTRG.15497.72"; exon_number "8";
chr1	StringTie	exon	207067499	207067706	1000	+	.	gene_id "MSTRG.15497"; transcript_id "MSTRG.15497.72"; exon_number "9";
chr1	StringTie	exon	207068163	207068309	1000	+	.	gene_id "MSTRG.15497"; transcript_id "MSTRG.15497.72"; exon_number "10";
chr1	StringTie	exon	207069424	207070409	1000	+	.	gene_id "MSTRG.15497"; transcript_id "MSTRG.15497.72"; exon_number "11";
chr1	StringTie	exon	207071188	207071250	1000	+	.	gene_id "MSTRG.15497"; transcript_id "MSTRG.15497.72"; exon_number "12";
chr1	StringTie	exon	207071509	207081027	1000	+	.	gene_id "MSTRG.15497"; transcript_id "MSTRG.15497.72"; exon_number "13";
chr1	StringTie	transcript	207053055	207081054	1000	+	.	gene_id "MSTRG.15497"; transcript_id "MSTRG.15497.73";
chr1	StringTie	exon	207053055	207053207	1000	+	.	gene_id "MSTRG.15497"; transcript_id "MSTRG.15497.73"; exon_number "1";
chr1	StringTie	exon	207054701	207054802	1000	+	.	gene_id "MSTRG.15497"; transcript_id "MSTRG.15497.73"; exon_number "2";
chr1	StringTie	exon	207061953	207062078	1000	+	.	gene_id "MSTRG.15497"; transcript_id "MSTRG.15497.73"; exon_number "3";
chr1	StringTie	exon	207062620	207062716	1000	+	.	gene_id "MSTRG.15497"; transcript_id "MSTRG.15497.73"; exon_number "4";
chr1	StringTie	exon	207063143	207063209	1000	+	.	gene_id "MSTRG.15497"; transcript_id "MSTRG.15497.73"; exon_number "5";
chr1	StringTie	exon	207063347	207063421	1000	+	.	gene_id "MSTRG.15497"; transcript_id "MSTRG.15497.73"; exon_number "6";
chr1	StringTie	exon	207063773	207063829	1000	+	.	gene_id "MSTRG.15497"; transcript_id "MSTRG.15497.73"; exon_number "7";
chr1	StringTie	exon	207064964	207065160	1000	+	.	gene_id "MSTRG.15497"; transcript_id "MSTRG.15497.73"; exon_number "8";
chr1	StringTie	exon	207067499	207067706	1000	+	.	gene_id "MSTRG.15497"; transcript_id "MSTRG.15497.73"; exon_number "9";
chr1	StringTie	exon	207068163	207068309	1000	+	.	gene_id "MSTRG.15497"; transcript_id "MSTRG.15497.73"; exon_number "10";
chr1	StringTie	exon	207069424	207070409	1000	+	.	gene_id "MSTRG.15497"; transcript_id "MSTRG.15497.73"; exon_number "11";
chr1	StringTie	exon	207071188	207071250	1000	+	.	gene_id "MSTRG.15497"; transcript_id "MSTRG.15497.73"; exon_number "12";
chr1	StringTie	exon	207071509	207071573	1000	+	.	gene_id "MSTRG.15497"; transcript_id "MSTRG.15497.73"; exon_number "13";
chr1	StringTie	exon	207078954	207081054	1000	+	.	gene_id "MSTRG.15497"; transcript_id "MSTRG.15497.73"; exon_number "14";
chr1	StringTie	transcript	207053055	207081027	1000	+	.	gene_id "MSTRG.15497"; transcript_id "MSTRG.15497.74";
chr1	StringTie	exon	207053055	207053207	1000	+	.	gene_id "MSTRG.15497"; transcript_id "MSTRG.15497.74"; exon_number "1";
chr1	StringTie	exon	207054701	207054802	1000	+	.	gene_id "MSTRG.15497"; transcript_id "MSTRG.15497.74"; exon_number "2";
chr1	StringTie	exon	207060822	207060930	1000	+	.	gene_id "MSTRG.15497"; transcript_id "MSTRG.15497.74"; exon_number "3";
chr1	StringTie	exon	207061953	207062078	1000	+	.	gene_id "MSTRG.15497"; transcript_id "MSTRG.15497.74"; exon_number "4";
chr1	StringTie	exon	207062620	207062716	1000	+	.	gene_id "MSTRG.15497"; transcript_id "MSTRG.15497.74"; exon_number "5";
chr1	StringTie	exon	207063143	207063209	1000	+	.	gene_id "MSTRG.15497"; transcript_id "MSTRG.15497.74"; exon_number "6";
chr1	StringTie	exon	207063347	207063421	1000	+	.	gene_id "MSTRG.15497"; transcript_id "MSTRG.15497.74"; exon_number "7";
chr1	StringTie	exon	207063773	207063829	1000	+	.	gene_id "MSTRG.15497"; transcript_id "MSTRG.15497.74"; exon_number "8";
chr1	StringTie	exon	207064964	207065160	1000	+	.	gene_id "MSTRG.15497"; transcript_id "MSTRG.15497.74"; exon_number "9";
chr1	StringTie	exon	207067499	207067706	1000	+	.	gene_id "MSTRG.15497"; transcript_id "MSTRG.15497.74"; exon_number "10";
chr1	StringTie	exon	207068163	207068309	1000	+	.	gene_id "MSTRG.15497"; transcript_id "MSTRG.15497.74"; exon_number "11";
chr1	StringTie	exon	207069424	207069528	1000	+	.	gene_id "MSTRG.15497"; transcript_id "MSTRG.15497.74"; exon_number "12";
chr1	StringTie	exon	207070280	207078407	1000	+	.	gene_id "MSTRG.15497"; transcript_id "MSTRG.15497.74"; exon_number "13";
chr1	StringTie	exon	207078954	207081027	1000	+	.	gene_id "MSTRG.15497"; transcript_id "MSTRG.15497.74"; exon_number "14";
chr1	StringTie	transcript	207053055	207077820	1000	+	.	gene_id "MSTRG.15497"; transcript_id "MSTRG.15497.75";
chr1	StringTie	exon	207053055	207053366	1000	+	.	gene_id "MSTRG.15497"; transcript_id "MSTRG.15497.75"; exon_number "1";
chr1	StringTie	exon	207054701	207054802	1000	+	.	gene_id "MSTRG.15497"; transcript_id "MSTRG.15497.75"; exon_number "2";
chr1	StringTie	exon	207061953	207062078	1000	+	.	gene_id "MSTRG.15497"; transcript_id "MSTRG.15497.75"; exon_number "3";
chr1	StringTie	exon	207062620	207062716	1000	+	.	gene_id "MSTRG.15497"; transcript_id "MSTRG.15497.75"; exon_number "4";
chr1	StringTie	exon	207063071	207063209	1000	+	.	gene_id "MSTRG.15497"; transcript_id "MSTRG.15497.75"; exon_number "5";
chr1	StringTie	exon	207063347	207063421	1000	+	.	gene_id "MSTRG.15497"; transcript_id "MSTRG.15497.75"; exon_number "6";
chr1	StringTie	exon	207063773	207063829	1000	+	.	gene_id "MSTRG.15497"; transcript_id "MSTRG.15497.75"; exon_number "7";
chr1	StringTie	exon	207064964	207065294	1000	+	.	gene_id "MSTRG.15497"; transcript_id "MSTRG.15497.75"; exon_number "8";
chr1	StringTie	exon	207067499	207067706	1000	+	.	gene_id "MSTRG.15497"; transcript_id "MSTRG.15497.75"; exon_number "9";
chr1	StringTie	exon	207068163	207068309	1000	+	.	gene_id "MSTRG.15497"; transcript_id "MSTRG.15497.75"; exon_number "10";
chr1	StringTie	exon	207069424	207069528	1000	+	.	gene_id "MSTRG.15497"; transcript_id "MSTRG.15497.75"; exon_number "11";
chr1	StringTie	exon	207070280	207070409	1000	+	.	gene_id "MSTRG.15497"; transcript_id "MSTRG.15497.75"; exon_number "12";
chr1	StringTie	exon	207071188	207071250	1000	+	.	gene_id "MSTRG.15497"; transcript_id "MSTRG.15497.75"; exon_number "13";
chr1	StringTie	exon	207071509	207071573	1000	+	.	gene_id "MSTRG.15497"; transcript_id "MSTRG.15497.75"; exon_number "14";
chr1	StringTie	exon	207072204	207077820	1000	+	.	gene_id "MSTRG.15497"; transcript_id "MSTRG.15497.75"; exon_number "15";
chr1	StringTie	transcript	207053055	207081027	1000	+	.	gene_id "MSTRG.15497"; transcript_id "MSTRG.15497.76";
chr1	StringTie	exon	207053055	207053207	1000	+	.	gene_id "MSTRG.15497"; transcript_id "MSTRG.15497.76"; exon_number "1";
chr1	StringTie	exon	207054701	207054802	1000	+	.	gene_id "MSTRG.15497"; transcript_id "MSTRG.15497.76"; exon_number "2";
chr1	StringTie	exon	207061953	207062078	1000	+	.	gene_id "MSTRG.15497"; transcript_id "MSTRG.15497.76"; exon_number "3";
chr1	StringTie	exon	207062620	207062716	1000	+	.	gene_id "MSTRG.15497"; transcript_id "MSTRG.15497.76"; exon_number "4";
chr1	StringTie	exon	207063143	207063209	1000	+	.	gene_id "MSTRG.15497"; transcript_id "MSTRG.15497.76"; exon_number "5";
chr1	StringTie	exon	207063347	207063421	1000	+	.	gene_id "MSTRG.15497"; transcript_id "MSTRG.15497.76"; exon_number "6";
chr1	StringTie	exon	207063773	207063829	1000	+	.	gene_id "MSTRG.15497"; transcript_id "MSTRG.15497.76"; exon_number "7";
chr1	StringTie	exon	207064964	207065160	1000	+	.	gene_id "MSTRG.15497"; transcript_id "MSTRG.15497.76"; exon_number "8";
chr1	StringTie	exon	207067499	207067706	1000	+	.	gene_id "MSTRG.15497"; transcript_id "MSTRG.15497.76"; exon_number "9";
chr1	StringTie	exon	207068163	207068309	1000	+	.	gene_id "MSTRG.15497"; transcript_id "MSTRG.15497.76"; exon_number "10";
chr1	StringTie	exon	207069424	207069528	1000	+	.	gene_id "MSTRG.15497"; transcript_id "MSTRG.15497.76"; exon_number "11";
chr1	StringTie	exon	207070280	207070409	1000	+	.	gene_id "MSTRG.15497"; transcript_id "MSTRG.15497.76"; exon_number "12";
chr1	StringTie	exon	207071188	207071250	1000	+	.	gene_id "MSTRG.15497"; transcript_id "MSTRG.15497.76"; exon_number "13";
chr1	StringTie	exon	207071509	207071573	1000	+	.	gene_id "MSTRG.15497"; transcript_id "MSTRG.15497.76"; exon_number "14";
chr1	StringTie	exon	207078954	207081027	1000	+	.	gene_id "MSTRG.15497"; transcript_id "MSTRG.15497.76"; exon_number "15";
chr1	StringTie	transcript	207053055	207077865	1000	+	.	gene_id "MSTRG.15497"; transcript_id "MSTRG.15497.77";
chr1	StringTie	exon	207053055	207053366	1000	+	.	gene_id "MSTRG.15497"; transcript_id "MSTRG.15497.77"; exon_number "1";
chr1	StringTie	exon	207054701	207054802	1000	+	.	gene_id "MSTRG.15497"; transcript_id "MSTRG.15497.77"; exon_number "2";
chr1	StringTie	exon	207060846	207060930	1000	+	.	gene_id "MSTRG.15497"; transcript_id "MSTRG.15497.77"; exon_number "3";
chr1	StringTie	exon	207061953	207062078	1000	+	.	gene_id "MSTRG.15497"; transcript_id "MSTRG.15497.77"; exon_number "4";
chr1	StringTie	exon	207062620	207062716	1000	+	.	gene_id "MSTRG.15497"; transcript_id "MSTRG.15497.77"; exon_number "5";
chr1	StringTie	exon	207063147	207063209	1000	+	.	gene_id "MSTRG.15497"; transcript_id "MSTRG.15497.77"; exon_number "6";
chr1	StringTie	exon	207063347	207063421	1000	+	.	gene_id "MSTRG.15497"; transcript_id "MSTRG.15497.77"; exon_number "7";
chr1	StringTie	exon	207063773	207063829	1000	+	.	gene_id "MSTRG.15497"; transcript_id "MSTRG.15497.77"; exon_number "8";
chr1	StringTie	exon	207064964	207065160	1000	+	.	gene_id "MSTRG.15497"; transcript_id "MSTRG.15497.77"; exon_number "9";
chr1	StringTie	exon	207067499	207067706	1000	+	.	gene_id "MSTRG.15497"; transcript_id "MSTRG.15497.77"; exon_number "10";
chr1	StringTie	exon	207068163	207068309	1000	+	.	gene_id "MSTRG.15497"; transcript_id "MSTRG.15497.77"; exon_number "11";
chr1	StringTie	exon	207069424	207069528	1000	+	.	gene_id "MSTRG.15497"; transcript_id "MSTRG.15497.77"; exon_number "12";
chr1	StringTie	exon	207070280	207070409	1000	+	.	gene_id "MSTRG.15497"; transcript_id "MSTRG.15497.77"; exon_number "13";
chr1	StringTie	exon	207071188	207071250	1000	+	.	gene_id "MSTRG.15497"; transcript_id "MSTRG.15497.77"; exon_number "14";
chr1	StringTie	exon	207071509	207071573	1000	+	.	gene_id "MSTRG.15497"; transcript_id "MSTRG.15497.77"; exon_number "15";
chr1	StringTie	exon	207072204	207077865	1000	+	.	gene_id "MSTRG.15497"; transcript_id "MSTRG.15497.77"; exon_number "16";
chr1	StringTie	transcript	207053055	207081086	1000	+	.	gene_id "MSTRG.15497"; transcript_id "MSTRG.15497.78";
chr1	StringTie	exon	207053055	207053207	1000	+	.	gene_id "MSTRG.15497"; transcript_id "MSTRG.15497.78"; exon_number "1";
chr1	StringTie	exon	207054701	207054802	1000	+	.	gene_id "MSTRG.15497"; transcript_id "MSTRG.15497.78"; exon_number "2";
chr1	StringTie	exon	207061953	207062078	1000	+	.	gene_id "MSTRG.15497"; transcript_id "MSTRG.15497.78"; exon_number "3";
chr1	StringTie	exon	207062620	207062716	1000	+	.	gene_id "MSTRG.15497"; transcript_id "MSTRG.15497.78"; exon_number "4";
chr1	StringTie	exon	207063143	207063209	1000	+	.	gene_id "MSTRG.15497"; transcript_id "MSTRG.15497.78"; exon_number "5";
chr1	StringTie	exon	207063347	207063421	1000	+	.	gene_id "MSTRG.15497"; transcript_id "MSTRG.15497.78"; exon_number "6";
chr1	StringTie	exon	207063773	207063829	1000	+	.	gene_id "MSTRG.15497"; transcript_id "MSTRG.15497.78"; exon_number "7";
chr1	StringTie	exon	207064964	207065294	1000	+	.	gene_id "MSTRG.15497"; transcript_id "MSTRG.15497.78"; exon_number "8";
chr1	StringTie	exon	207067499	207067706	1000	+	.	gene_id "MSTRG.15497"; transcript_id "MSTRG.15497.78"; exon_number "9";
chr1	StringTie	exon	207068163	207068309	1000	+	.	gene_id "MSTRG.15497"; transcript_id "MSTRG.15497.78"; exon_number "10";
chr1	StringTie	exon	207069424	207069528	1000	+	.	gene_id "MSTRG.15497"; transcript_id "MSTRG.15497.78"; exon_number "11";
chr1	StringTie	exon	207070280	207070409	1000	+	.	gene_id "MSTRG.15497"; transcript_id "MSTRG.15497.78"; exon_number "12";
chr1	StringTie	exon	207071188	207071250	1000	+	.	gene_id "MSTRG.15497"; transcript_id "MSTRG.15497.78"; exon_number "13";
chr1	StringTie	exon	207071509	207071573	1000	+	.	gene_id "MSTRG.15497"; transcript_id "MSTRG.15497.78"; exon_number "14";
chr1	StringTie	exon	207072204	207072395	1000	+	.	gene_id "MSTRG.15497"; transcript_id "MSTRG.15497.78"; exon_number "15";
chr1	StringTie	exon	207078954	207081086	1000	+	.	gene_id "MSTRG.15497"; transcript_id "MSTRG.15497.78"; exon_number "16";
chr1	StringTie	transcript	207053055	207081027	1000	+	.	gene_id "MSTRG.15497"; transcript_id "MSTRG.15497.79";
chr1	StringTie	exon	207053055	207053207	1000	+	.	gene_id "MSTRG.15497"; transcript_id "MSTRG.15497.79"; exon_number "1";
chr1	StringTie	exon	207054701	207054802	1000	+	.	gene_id "MSTRG.15497"; transcript_id "MSTRG.15497.79"; exon_number "2";
chr1	StringTie	exon	207061953	207062078	1000	+	.	gene_id "MSTRG.15497"; transcript_id "MSTRG.15497.79"; exon_number "3";
chr1	StringTie	exon	207062620	207062716	1000	+	.	gene_id "MSTRG.15497"; transcript_id "MSTRG.15497.79"; exon_number "4";
chr1	StringTie	exon	207063131	207063209	1000	+	.	gene_id "MSTRG.15497"; transcript_id "MSTRG.15497.79"; exon_number "5";
chr1	StringTie	exon	207063347	207063421	1000	+	.	gene_id "MSTRG.15497"; transcript_id "MSTRG.15497.79"; exon_number "6";
chr1	StringTie	exon	207063773	207063829	1000	+	.	gene_id "MSTRG.15497"; transcript_id "MSTRG.15497.79"; exon_number "7";
chr1	StringTie	exon	207064964	207065160	1000	+	.	gene_id "MSTRG.15497"; transcript_id "MSTRG.15497.79"; exon_number "8";
chr1	StringTie	exon	207067499	207067706	1000	+	.	gene_id "MSTRG.15497"; transcript_id "MSTRG.15497.79"; exon_number "9";
chr1	StringTie	exon	207068163	207068309	1000	+	.	gene_id "MSTRG.15497"; transcript_id "MSTRG.15497.79"; exon_number "10";
chr1	StringTie	exon	207069424	207069528	1000	+	.	gene_id "MSTRG.15497"; transcript_id "MSTRG.15497.79"; exon_number "11";
chr1	StringTie	exon	207070280	207070409	1000	+	.	gene_id "MSTRG.15497"; transcript_id "MSTRG.15497.79"; exon_number "12";
chr1	StringTie	exon	207071188	207071250	1000	+	.	gene_id "MSTRG.15497"; transcript_id "MSTRG.15497.79"; exon_number "13";
chr1	StringTie	exon	207071509	207071573	1000	+	.	gene_id "MSTRG.15497"; transcript_id "MSTRG.15497.79"; exon_number "14";
chr1	StringTie	exon	207072204	207072383	1000	+	.	gene_id "MSTRG.15497"; transcript_id "MSTRG.15497.79"; exon_number "15";
chr1	StringTie	exon	207078954	207081027	1000	+	.	gene_id "MSTRG.15497"; transcript_id "MSTRG.15497.79"; exon_number "16";
chr1	StringTie	transcript	207034366	207081054	1000	+	.	gene_id "MSTRG.15497"; transcript_id "MSTRG.15497.8";
chr1	StringTie	exon	207034366	207034472	1000	+	.	gene_id "MSTRG.15497"; transcript_id "MSTRG.15497.8"; exon_number "1";
chr1	StringTie	exon	207042169	207042212	1000	+	.	gene_id "MSTRG.15497"; transcript_id "MSTRG.15497.8"; exon_number "2";
chr1	StringTie	exon	207054701	207054802	1000	+	.	gene_id "MSTRG.15497"; transcript_id "MSTRG.15497.8"; exon_number "3";
chr1	StringTie	exon	207061953	207062078	1000	+	.	gene_id "MSTRG.15497"; transcript_id "MSTRG.15497.8"; exon_number "4";
chr1	StringTie	exon	207062620	207062716	1000	+	.	gene_id "MSTRG.15497"; transcript_id "MSTRG.15497.8"; exon_number "5";
chr1	StringTie	exon	207063143	207063209	1000	+	.	gene_id "MSTRG.15497"; transcript_id "MSTRG.15497.8"; exon_number "6";
chr1	StringTie	exon	207063347	207063421	1000	+	.	gene_id "MSTRG.15497"; transcript_id "MSTRG.15497.8"; exon_number "7";
chr1	StringTie	exon	207063773	207063829	1000	+	.	gene_id "MSTRG.15497"; transcript_id "MSTRG.15497.8"; exon_number "8";
chr1	StringTie	exon	207065036	207065160	1000	+	.	gene_id "MSTRG.15497"; transcript_id "MSTRG.15497.8"; exon_number "9";
chr1	StringTie	exon	207067499	207067706	1000	+	.	gene_id "MSTRG.15497"; transcript_id "MSTRG.15497.8"; exon_number "10";
chr1	StringTie	exon	207068163	207068309	1000	+	.	gene_id "MSTRG.15497"; transcript_id "MSTRG.15497.8"; exon_number "11";
chr1	StringTie	exon	207069424	207069528	1000	+	.	gene_id "MSTRG.15497"; transcript_id "MSTRG.15497.8"; exon_number "12";
chr1	StringTie	exon	207070280	207070409	1000	+	.	gene_id "MSTRG.15497"; transcript_id "MSTRG.15497.8"; exon_number "13";
chr1	StringTie	exon	207071188	207071250	1000	+	.	gene_id "MSTRG.15497"; transcript_id "MSTRG.15497.8"; exon_number "14";
chr1	StringTie	exon	207071509	207071573	1000	+	.	gene_id "MSTRG.15497"; transcript_id "MSTRG.15497.8"; exon_number "15";
chr1	StringTie	exon	207072204	207081054	1000	+	.	gene_id "MSTRG.15497"; transcript_id "MSTRG.15497.8"; exon_number "16";
chr1	StringTie	transcript	207053055	207080969	1000	+	.	gene_id "MSTRG.15497"; transcript_id "MSTRG.15497.80";
chr1	StringTie	exon	207053055	207053207	1000	+	.	gene_id "MSTRG.15497"; transcript_id "MSTRG.15497.80"; exon_number "1";
chr1	StringTie	exon	207054701	207054799	1000	+	.	gene_id "MSTRG.15497"; transcript_id "MSTRG.15497.80"; exon_number "2";
chr1	StringTie	exon	207061953	207062078	1000	+	.	gene_id "MSTRG.15497"; transcript_id "MSTRG.15497.80"; exon_number "3";
chr1	StringTie	exon	207062620	207062716	1000	+	.	gene_id "MSTRG.15497"; transcript_id "MSTRG.15497.80"; exon_number "4";
chr1	StringTie	exon	207063143	207063209	1000	+	.	gene_id "MSTRG.15497"; transcript_id "MSTRG.15497.80"; exon_number "5";
chr1	StringTie	exon	207063347	207063421	1000	+	.	gene_id "MSTRG.15497"; transcript_id "MSTRG.15497.80"; exon_number "6";
chr1	StringTie	exon	207063773	207063829	1000	+	.	gene_id "MSTRG.15497"; transcript_id "MSTRG.15497.80"; exon_number "7";
chr1	StringTie	exon	207065036	207065160	1000	+	.	gene_id "MSTRG.15497"; transcript_id "MSTRG.15497.80"; exon_number "8";
chr1	StringTie	exon	207067499	207067706	1000	+	.	gene_id "MSTRG.15497"; transcript_id "MSTRG.15497.80"; exon_number "9";
chr1	StringTie	exon	207068163	207068309	1000	+	.	gene_id "MSTRG.15497"; transcript_id "MSTRG.15497.80"; exon_number "10";
chr1	StringTie	exon	207069424	207069528	1000	+	.	gene_id "MSTRG.15497"; transcript_id "MSTRG.15497.80"; exon_number "11";
chr1	StringTie	exon	207070280	207070409	1000	+	.	gene_id "MSTRG.15497"; transcript_id "MSTRG.15497.80"; exon_number "12";
chr1	StringTie	exon	207071188	207071250	1000	+	.	gene_id "MSTRG.15497"; transcript_id "MSTRG.15497.80"; exon_number "13";
chr1	StringTie	exon	207071509	207071573	1000	+	.	gene_id "MSTRG.15497"; transcript_id "MSTRG.15497.80"; exon_number "14";
chr1	StringTie	exon	207072204	207072395	1000	+	.	gene_id "MSTRG.15497"; transcript_id "MSTRG.15497.80"; exon_number "15";
chr1	StringTie	exon	207078954	207080969	1000	+	.	gene_id "MSTRG.15497"; transcript_id "MSTRG.15497.80"; exon_number "16";
chr1	StringTie	transcript	207053055	207081027	1000	+	.	gene_id "MSTRG.15497"; transcript_id "MSTRG.15497.81";
chr1	StringTie	exon	207053055	207054251	1000	+	.	gene_id "MSTRG.15497"; transcript_id "MSTRG.15497.81"; exon_number "1";
chr1	StringTie	exon	207054701	207054802	1000	+	.	gene_id "MSTRG.15497"; transcript_id "MSTRG.15497.81"; exon_number "2";
chr1	StringTie	exon	207060846	207060930	1000	+	.	gene_id "MSTRG.15497"; transcript_id "MSTRG.15497.81"; exon_number "3";
chr1	StringTie	exon	207061953	207062078	1000	+	.	gene_id "MSTRG.15497"; transcript_id "MSTRG.15497.81"; exon_number "4";
chr1	StringTie	exon	207062620	207062716	1000	+	.	gene_id "MSTRG.15497"; transcript_id "MSTRG.15497.81"; exon_number "5";
chr1	StringTie	exon	207063143	207063209	1000	+	.	gene_id "MSTRG.15497"; transcript_id "MSTRG.15497.81"; exon_number "6";
chr1	StringTie	exon	207063347	207063421	1000	+	.	gene_id "MSTRG.15497"; transcript_id "MSTRG.15497.81"; exon_number "7";
chr1	StringTie	exon	207063773	207063829	1000	+	.	gene_id "MSTRG.15497"; transcript_id "MSTRG.15497.81"; exon_number "8";
chr1	StringTie	exon	207065036	207065160	1000	+	.	gene_id "MSTRG.15497"; transcript_id "MSTRG.15497.81"; exon_number "9";
chr1	StringTie	exon	207067499	207067706	1000	+	.	gene_id "MSTRG.15497"; transcript_id "MSTRG.15497.81"; exon_number "10";
chr1	StringTie	exon	207068163	207068309	1000	+	.	gene_id "MSTRG.15497"; transcript_id "MSTRG.15497.81"; exon_number "11";
chr1	StringTie	exon	207069424	207069528	1000	+	.	gene_id "MSTRG.15497"; transcript_id "MSTRG.15497.81"; exon_number "12";
chr1	StringTie	exon	207070280	207070409	1000	+	.	gene_id "MSTRG.15497"; transcript_id "MSTRG.15497.81"; exon_number "13";
chr1	StringTie	exon	207071188	207071250	1000	+	.	gene_id "MSTRG.15497"; transcript_id "MSTRG.15497.81"; exon_number "14";
chr1	StringTie	exon	207071509	207071573	1000	+	.	gene_id "MSTRG.15497"; transcript_id "MSTRG.15497.81"; exon_number "15";
chr1	StringTie	exon	207078954	207081027	1000	+	.	gene_id "MSTRG.15497"; transcript_id "MSTRG.15497.81"; exon_number "16";
chr1	StringTie	transcript	207053056	207081033	1000	+	.	gene_id "MSTRG.15497"; transcript_id "MSTRG.15497.82";
chr1	StringTie	exon	207053056	207053207	1000	+	.	gene_id "MSTRG.15497"; transcript_id "MSTRG.15497.82"; exon_number "1";
chr1	StringTie	exon	207054701	207054802	1000	+	.	gene_id "MSTRG.15497"; transcript_id "MSTRG.15497.82"; exon_number "2";
chr1	StringTie	exon	207060846	207060930	1000	+	.	gene_id "MSTRG.15497"; transcript_id "MSTRG.15497.82"; exon_number "3";
chr1	StringTie	exon	207061953	207062078	1000	+	.	gene_id "MSTRG.15497"; transcript_id "MSTRG.15497.82"; exon_number "4";
chr1	StringTie	exon	207062620	207062716	1000	+	.	gene_id "MSTRG.15497"; transcript_id "MSTRG.15497.82"; exon_number "5";
chr1	StringTie	exon	207063143	207063209	1000	+	.	gene_id "MSTRG.15497"; transcript_id "MSTRG.15497.82"; exon_number "6";
chr1	StringTie	exon	207063347	207063421	1000	+	.	gene_id "MSTRG.15497"; transcript_id "MSTRG.15497.82"; exon_number "7";
chr1	StringTie	exon	207063773	207063829	1000	+	.	gene_id "MSTRG.15497"; transcript_id "MSTRG.15497.82"; exon_number "8";
chr1	StringTie	exon	207065036	207065160	1000	+	.	gene_id "MSTRG.15497"; transcript_id "MSTRG.15497.82"; exon_number "9";
chr1	StringTie	exon	207067499	207067706	1000	+	.	gene_id "MSTRG.15497"; transcript_id "MSTRG.15497.82"; exon_number "10";
chr1	StringTie	exon	207068163	207068309	1000	+	.	gene_id "MSTRG.15497"; transcript_id "MSTRG.15497.82"; exon_number "11";
chr1	StringTie	exon	207069424	207069528	1000	+	.	gene_id "MSTRG.15497"; transcript_id "MSTRG.15497.82"; exon_number "12";
chr1	StringTie	exon	207070280	207070409	1000	+	.	gene_id "MSTRG.15497"; transcript_id "MSTRG.15497.82"; exon_number "13";
chr1	StringTie	exon	207071188	207071250	1000	+	.	gene_id "MSTRG.15497"; transcript_id "MSTRG.15497.82"; exon_number "14";
chr1	StringTie	exon	207071509	207071573	1000	+	.	gene_id "MSTRG.15497"; transcript_id "MSTRG.15497.82"; exon_number "15";
chr1	StringTie	exon	207072204	207072406	1000	+	.	gene_id "MSTRG.15497"; transcript_id "MSTRG.15497.82"; exon_number "16";
chr1	StringTie	exon	207078954	207081033	1000	+	.	gene_id "MSTRG.15497"; transcript_id "MSTRG.15497.82"; exon_number "17";
chr1	StringTie	transcript	207053057	207081027	1000	+	.	gene_id "MSTRG.15497"; transcript_id "MSTRG.15497.83";
chr1	StringTie	exon	207053057	207053366	1000	+	.	gene_id "MSTRG.15497"; transcript_id "MSTRG.15497.83"; exon_number "1";
chr1	StringTie	exon	207054701	207054802	1000	+	.	gene_id "MSTRG.15497"; transcript_id "MSTRG.15497.83"; exon_number "2";
chr1	StringTie	exon	207060822	207060954	1000	+	.	gene_id "MSTRG.15497"; transcript_id "MSTRG.15497.83"; exon_number "3";
chr1	StringTie	exon	207061953	207062078	1000	+	.	gene_id "MSTRG.15497"; transcript_id "MSTRG.15497.83"; exon_number "4";
chr1	StringTie	exon	207062620	207062716	1000	+	.	gene_id "MSTRG.15497"; transcript_id "MSTRG.15497.83"; exon_number "5";
chr1	StringTie	exon	207063143	207063209	1000	+	.	gene_id "MSTRG.15497"; transcript_id "MSTRG.15497.83"; exon_number "6";
chr1	StringTie	exon	207063347	207063421	1000	+	.	gene_id "MSTRG.15497"; transcript_id "MSTRG.15497.83"; exon_number "7";
chr1	StringTie	exon	207063773	207063829	1000	+	.	gene_id "MSTRG.15497"; transcript_id "MSTRG.15497.83"; exon_number "8";
chr1	StringTie	exon	207065036	207065160	1000	+	.	gene_id "MSTRG.15497"; transcript_id "MSTRG.15497.83"; exon_number "9";
chr1	StringTie	exon	207067499	207067706	1000	+	.	gene_id "MSTRG.15497"; transcript_id "MSTRG.15497.83"; exon_number "10";
chr1	StringTie	exon	207068163	207068309	1000	+	.	gene_id "MSTRG.15497"; transcript_id "MSTRG.15497.83"; exon_number "11";
chr1	StringTie	exon	207069424	207069528	1000	+	.	gene_id "MSTRG.15497"; transcript_id "MSTRG.15497.83"; exon_number "12";
chr1	StringTie	exon	207070280	207070409	1000	+	.	gene_id "MSTRG.15497"; transcript_id "MSTRG.15497.83"; exon_number "13";
chr1	StringTie	exon	207071188	207071250	1000	+	.	gene_id "MSTRG.15497"; transcript_id "MSTRG.15497.83"; exon_number "14";
chr1	StringTie	exon	207071509	207071573	1000	+	.	gene_id "MSTRG.15497"; transcript_id "MSTRG.15497.83"; exon_number "15";
chr1	StringTie	exon	207078954	207081027	1000	+	.	gene_id "MSTRG.15497"; transcript_id "MSTRG.15497.83"; exon_number "16";
chr1	StringTie	transcript	207053057	207081026	1000	+	.	gene_id "MSTRG.15497"; transcript_id "MSTRG.15497.84";
chr1	StringTie	exon	207053057	207053207	1000	+	.	gene_id "MSTRG.15497"; transcript_id "MSTRG.15497.84"; exon_number "1";
chr1	StringTie	exon	207054701	207054802	1000	+	.	gene_id "MSTRG.15497"; transcript_id "MSTRG.15497.84"; exon_number "2";
chr1	StringTie	exon	207060822	207060930	1000	+	.	gene_id "MSTRG.15497"; transcript_id "MSTRG.15497.84"; exon_number "3";
chr1	StringTie	exon	207061953	207062078	1000	+	.	gene_id "MSTRG.15497"; transcript_id "MSTRG.15497.84"; exon_number "4";
chr1	StringTie	exon	207062620	207062716	1000	+	.	gene_id "MSTRG.15497"; transcript_id "MSTRG.15497.84"; exon_number "5";
chr1	StringTie	exon	207063143	207063209	1000	+	.	gene_id "MSTRG.15497"; transcript_id "MSTRG.15497.84"; exon_number "6";
chr1	StringTie	exon	207063347	207063421	1000	+	.	gene_id "MSTRG.15497"; transcript_id "MSTRG.15497.84"; exon_number "7";
chr1	StringTie	exon	207063773	207063829	1000	+	.	gene_id "MSTRG.15497"; transcript_id "MSTRG.15497.84"; exon_number "8";
chr1	StringTie	exon	207065036	207065294	1000	+	.	gene_id "MSTRG.15497"; transcript_id "MSTRG.15497.84"; exon_number "9";
chr1	StringTie	exon	207067499	207067706	1000	+	.	gene_id "MSTRG.15497"; transcript_id "MSTRG.15497.84"; exon_number "10";
chr1	StringTie	exon	207068163	207068309	1000	+	.	gene_id "MSTRG.15497"; transcript_id "MSTRG.15497.84"; exon_number "11";
chr1	StringTie	exon	207069424	207069528	1000	+	.	gene_id "MSTRG.15497"; transcript_id "MSTRG.15497.84"; exon_number "12";
chr1	StringTie	exon	207070280	207070409	1000	+	.	gene_id "MSTRG.15497"; transcript_id "MSTRG.15497.84"; exon_number "13";
chr1	StringTie	exon	207071188	207071250	1000	+	.	gene_id "MSTRG.15497"; transcript_id "MSTRG.15497.84"; exon_number "14";
chr1	StringTie	exon	207071509	207071573	1000	+	.	gene_id "MSTRG.15497"; transcript_id "MSTRG.15497.84"; exon_number "15";
chr1	StringTie	exon	207072204	207072383	1000	+	.	gene_id "MSTRG.15497"; transcript_id "MSTRG.15497.84"; exon_number "16";
chr1	StringTie	exon	207078954	207081026	1000	+	.	gene_id "MSTRG.15497"; transcript_id "MSTRG.15497.84"; exon_number "17";
chr1	StringTie	transcript	207053059	207081027	1000	+	.	gene_id "MSTRG.15497"; transcript_id "MSTRG.15497.85";
chr1	StringTie	exon	207053059	207053207	1000	+	.	gene_id "MSTRG.15497"; transcript_id "MSTRG.15497.85"; exon_number "1";
chr1	StringTie	exon	207054701	207054802	1000	+	.	gene_id "MSTRG.15497"; transcript_id "MSTRG.15497.85"; exon_number "2";
chr1	StringTie	exon	207061953	207062078	1000	+	.	gene_id "MSTRG.15497"; transcript_id "MSTRG.15497.85"; exon_number "3";
chr1	StringTie	exon	207062620	207062716	1000	+	.	gene_id "MSTRG.15497"; transcript_id "MSTRG.15497.85"; exon_number "4";
chr1	StringTie	exon	207063143	207063209	1000	+	.	gene_id "MSTRG.15497"; transcript_id "MSTRG.15497.85"; exon_number "5";
chr1	StringTie	exon	207063347	207063421	1000	+	.	gene_id "MSTRG.15497"; transcript_id "MSTRG.15497.85"; exon_number "6";
chr1	StringTie	exon	207063773	207063829	1000	+	.	gene_id "MSTRG.15497"; transcript_id "MSTRG.15497.85"; exon_number "7";
chr1	StringTie	exon	207064967	207065294	1000	+	.	gene_id "MSTRG.15497"; transcript_id "MSTRG.15497.85"; exon_number "8";
chr1	StringTie	exon	207067499	207067706	1000	+	.	gene_id "MSTRG.15497"; transcript_id "MSTRG.15497.85"; exon_number "9";
chr1	StringTie	exon	207068163	207068309	1000	+	.	gene_id "MSTRG.15497"; transcript_id "MSTRG.15497.85"; exon_number "10";
chr1	StringTie	exon	207069424	207069528	1000	+	.	gene_id "MSTRG.15497"; transcript_id "MSTRG.15497.85"; exon_number "11";
chr1	StringTie	exon	207070280	207070409	1000	+	.	gene_id "MSTRG.15497"; transcript_id "MSTRG.15497.85"; exon_number "12";
chr1	StringTie	exon	207071188	207071250	1000	+	.	gene_id "MSTRG.15497"; transcript_id "MSTRG.15497.85"; exon_number "13";
chr1	StringTie	exon	207071509	207071573	1000	+	.	gene_id "MSTRG.15497"; transcript_id "MSTRG.15497.85"; exon_number "14";
chr1	StringTie	exon	207072204	207081027	1000	+	.	gene_id "MSTRG.15497"; transcript_id "MSTRG.15497.85"; exon_number "15";
chr1	StringTie	transcript	207053059	207080996	1000	+	.	gene_id "MSTRG.15497"; transcript_id "MSTRG.15497.86";
chr1	StringTie	exon	207053059	207053207	1000	+	.	gene_id "MSTRG.15497"; transcript_id "MSTRG.15497.86"; exon_number "1";
chr1	StringTie	exon	207054701	207054802	1000	+	.	gene_id "MSTRG.15497"; transcript_id "MSTRG.15497.86"; exon_number "2";
chr1	StringTie	exon	207060846	207060930	1000	+	.	gene_id "MSTRG.15497"; transcript_id "MSTRG.15497.86"; exon_number "3";
chr1	StringTie	exon	207061953	207062078	1000	+	.	gene_id "MSTRG.15497"; transcript_id "MSTRG.15497.86"; exon_number "4";
chr1	StringTie	exon	207062620	207062716	1000	+	.	gene_id "MSTRG.15497"; transcript_id "MSTRG.15497.86"; exon_number "5";
chr1	StringTie	exon	207063143	207063209	1000	+	.	gene_id "MSTRG.15497"; transcript_id "MSTRG.15497.86"; exon_number "6";
chr1	StringTie	exon	207063347	207063421	1000	+	.	gene_id "MSTRG.15497"; transcript_id "MSTRG.15497.86"; exon_number "7";
chr1	StringTie	exon	207063773	207063829	1000	+	.	gene_id "MSTRG.15497"; transcript_id "MSTRG.15497.86"; exon_number "8";
chr1	StringTie	exon	207065036	207065294	1000	+	.	gene_id "MSTRG.15497"; transcript_id "MSTRG.15497.86"; exon_number "9";
chr1	StringTie	exon	207067499	207067706	1000	+	.	gene_id "MSTRG.15497"; transcript_id "MSTRG.15497.86"; exon_number "10";
chr1	StringTie	exon	207068163	207068309	1000	+	.	gene_id "MSTRG.15497"; transcript_id "MSTRG.15497.86"; exon_number "11";
chr1	StringTie	exon	207069424	207069528	1000	+	.	gene_id "MSTRG.15497"; transcript_id "MSTRG.15497.86"; exon_number "12";
chr1	StringTie	exon	207070280	207070409	1000	+	.	gene_id "MSTRG.15497"; transcript_id "MSTRG.15497.86"; exon_number "13";
chr1	StringTie	exon	207071188	207071250	1000	+	.	gene_id "MSTRG.15497"; transcript_id "MSTRG.15497.86"; exon_number "14";
chr1	StringTie	exon	207071509	207071573	1000	+	.	gene_id "MSTRG.15497"; transcript_id "MSTRG.15497.86"; exon_number "15";
chr1	StringTie	exon	207072204	207080996	1000	+	.	gene_id "MSTRG.15497"; transcript_id "MSTRG.15497.86"; exon_number "16";
chr1	StringTie	transcript	207053059	207077834	1000	+	.	gene_id "MSTRG.15497"; transcript_id "MSTRG.15497.87";
chr1	StringTie	exon	207053059	207053366	1000	+	.	gene_id "MSTRG.15497"; transcript_id "MSTRG.15497.87"; exon_number "1";
chr1	StringTie	exon	207054701	207054802	1000	+	.	gene_id "MSTRG.15497"; transcript_id "MSTRG.15497.87"; exon_number "2";
chr1	StringTie	exon	207060846	207060930	1000	+	.	gene_id "MSTRG.15497"; transcript_id "MSTRG.15497.87"; exon_number "3";
chr1	StringTie	exon	207061953	207062078	1000	+	.	gene_id "MSTRG.15497"; transcript_id "MSTRG.15497.87"; exon_number "4";
chr1	StringTie	exon	207062620	207062716	1000	+	.	gene_id "MSTRG.15497"; transcript_id "MSTRG.15497.87"; exon_number "5";
chr1	StringTie	exon	207063143	207063209	1000	+	.	gene_id "MSTRG.15497"; transcript_id "MSTRG.15497.87"; exon_number "6";
chr1	StringTie	exon	207063347	207063421	1000	+	.	gene_id "MSTRG.15497"; transcript_id "MSTRG.15497.87"; exon_number "7";
chr1	StringTie	exon	207063773	207063829	1000	+	.	gene_id "MSTRG.15497"; transcript_id "MSTRG.15497.87"; exon_number "8";
chr1	StringTie	exon	207065036	207065294	1000	+	.	gene_id "MSTRG.15497"; transcript_id "MSTRG.15497.87"; exon_number "9";
chr1	StringTie	exon	207067499	207067706	1000	+	.	gene_id "MSTRG.15497"; transcript_id "MSTRG.15497.87"; exon_number "10";
chr1	StringTie	exon	207068163	207068309	1000	+	.	gene_id "MSTRG.15497"; transcript_id "MSTRG.15497.87"; exon_number "11";
chr1	StringTie	exon	207069424	207069528	1000	+	.	gene_id "MSTRG.15497"; transcript_id "MSTRG.15497.87"; exon_number "12";
chr1	StringTie	exon	207070280	207070409	1000	+	.	gene_id "MSTRG.15497"; transcript_id "MSTRG.15497.87"; exon_number "13";
chr1	StringTie	exon	207071188	207071250	1000	+	.	gene_id "MSTRG.15497"; transcript_id "MSTRG.15497.87"; exon_number "14";
chr1	StringTie	exon	207071509	207071573	1000	+	.	gene_id "MSTRG.15497"; transcript_id "MSTRG.15497.87"; exon_number "15";
chr1	StringTie	exon	207072204	207077834	1000	+	.	gene_id "MSTRG.15497"; transcript_id "MSTRG.15497.87"; exon_number "16";
chr1	StringTie	transcript	207053061	207081066	1000	+	.	gene_id "MSTRG.15497"; transcript_id "MSTRG.15497.88";
chr1	StringTie	exon	207053061	207053207	1000	+	.	gene_id "MSTRG.15497"; transcript_id "MSTRG.15497.88"; exon_number "1";
chr1	StringTie	exon	207054701	207054802	1000	+	.	gene_id "MSTRG.15497"; transcript_id "MSTRG.15497.88"; exon_number "2";
chr1	StringTie	exon	207061953	207062078	1000	+	.	gene_id "MSTRG.15497"; transcript_id "MSTRG.15497.88"; exon_number "3";
chr1	StringTie	exon	207062547	207062716	1000	+	.	gene_id "MSTRG.15497"; transcript_id "MSTRG.15497.88"; exon_number "4";
chr1	StringTie	exon	207063143	207063209	1000	+	.	gene_id "MSTRG.15497"; transcript_id "MSTRG.15497.88"; exon_number "5";
chr1	StringTie	exon	207063347	207063421	1000	+	.	gene_id "MSTRG.15497"; transcript_id "MSTRG.15497.88"; exon_number "6";
chr1	StringTie	exon	207063773	207063829	1000	+	.	gene_id "MSTRG.15497"; transcript_id "MSTRG.15497.88"; exon_number "7";
chr1	StringTie	exon	207065036	207065160	1000	+	.	gene_id "MSTRG.15497"; transcript_id "MSTRG.15497.88"; exon_number "8";
chr1	StringTie	exon	207067499	207067706	1000	+	.	gene_id "MSTRG.15497"; transcript_id "MSTRG.15497.88"; exon_number "9";
chr1	StringTie	exon	207068163	207068309	1000	+	.	gene_id "MSTRG.15497"; transcript_id "MSTRG.15497.88"; exon_number "10";
chr1	StringTie	exon	207069424	207069528	1000	+	.	gene_id "MSTRG.15497"; transcript_id "MSTRG.15497.88"; exon_number "11";
chr1	StringTie	exon	207070280	207070409	1000	+	.	gene_id "MSTRG.15497"; transcript_id "MSTRG.15497.88"; exon_number "12";
chr1	StringTie	exon	207071188	207071250	1000	+	.	gene_id "MSTRG.15497"; transcript_id "MSTRG.15497.88"; exon_number "13";
chr1	StringTie	exon	207071509	207071573	1000	+	.	gene_id "MSTRG.15497"; transcript_id "MSTRG.15497.88"; exon_number "14";
chr1	StringTie	exon	207072204	207081066	1000	+	.	gene_id "MSTRG.15497"; transcript_id "MSTRG.15497.88"; exon_number "15";
chr1	StringTie	transcript	207053061	207081075	1000	+	.	gene_id "MSTRG.15497"; transcript_id "MSTRG.15497.89";
chr1	StringTie	exon	207053061	207053207	1000	+	.	gene_id "MSTRG.15497"; transcript_id "MSTRG.15497.89"; exon_number "1";
chr1	StringTie	exon	207054701	207054802	1000	+	.	gene_id "MSTRG.15497"; transcript_id "MSTRG.15497.89"; exon_number "2";
chr1	StringTie	exon	207061953	207062078	1000	+	.	gene_id "MSTRG.15497"; transcript_id "MSTRG.15497.89"; exon_number "3";
chr1	StringTie	exon	207062620	207062716	1000	+	.	gene_id "MSTRG.15497"; transcript_id "MSTRG.15497.89"; exon_number "4";
chr1	StringTie	exon	207063143	207063209	1000	+	.	gene_id "MSTRG.15497"; transcript_id "MSTRG.15497.89"; exon_number "5";
chr1	StringTie	exon	207063347	207063421	1000	+	.	gene_id "MSTRG.15497"; transcript_id "MSTRG.15497.89"; exon_number "6";
chr1	StringTie	exon	207063773	207063829	1000	+	.	gene_id "MSTRG.15497"; transcript_id "MSTRG.15497.89"; exon_number "7";
chr1	StringTie	exon	207065036	207065160	1000	+	.	gene_id "MSTRG.15497"; transcript_id "MSTRG.15497.89"; exon_number "8";
chr1	StringTie	exon	207067499	207067706	1000	+	.	gene_id "MSTRG.15497"; transcript_id "MSTRG.15497.89"; exon_number "9";
chr1	StringTie	exon	207068163	207068309	1000	+	.	gene_id "MSTRG.15497"; transcript_id "MSTRG.15497.89"; exon_number "10";
chr1	StringTie	exon	207069424	207069528	1000	+	.	gene_id "MSTRG.15497"; transcript_id "MSTRG.15497.89"; exon_number "11";
chr1	StringTie	exon	207071509	207071573	1000	+	.	gene_id "MSTRG.15497"; transcript_id "MSTRG.15497.89"; exon_number "12";
chr1	StringTie	exon	207078954	207081075	1000	+	.	gene_id "MSTRG.15497"; transcript_id "MSTRG.15497.89"; exon_number "13";
chr1	StringTie	transcript	207034366	207081027	1000	+	.	gene_id "MSTRG.15497"; transcript_id "MSTRG.15497.9";
chr1	StringTie	exon	207034366	207034472	1000	+	.	gene_id "MSTRG.15497"; transcript_id "MSTRG.15497.9"; exon_number "1";
chr1	StringTie	exon	207042169	207042212	1000	+	.	gene_id "MSTRG.15497"; transcript_id "MSTRG.15497.9"; exon_number "2";
chr1	StringTie	exon	207054701	207054802	1000	+	.	gene_id "MSTRG.15497"; transcript_id "MSTRG.15497.9"; exon_number "3";
chr1	StringTie	exon	207061953	207062078	1000	+	.	gene_id "MSTRG.15497"; transcript_id "MSTRG.15497.9"; exon_number "4";
chr1	StringTie	exon	207062620	207062716	1000	+	.	gene_id "MSTRG.15497"; transcript_id "MSTRG.15497.9"; exon_number "5";
chr1	StringTie	exon	207063143	207063209	1000	+	.	gene_id "MSTRG.15497"; transcript_id "MSTRG.15497.9"; exon_number "6";
chr1	StringTie	exon	207063347	207063421	1000	+	.	gene_id "MSTRG.15497"; transcript_id "MSTRG.15497.9"; exon_number "7";
chr1	StringTie	exon	207063773	207063829	1000	+	.	gene_id "MSTRG.15497"; transcript_id "MSTRG.15497.9"; exon_number "8";
chr1	StringTie	exon	207065036	207065160	1000	+	.	gene_id "MSTRG.15497"; transcript_id "MSTRG.15497.9"; exon_number "9";
chr1	StringTie	exon	207067499	207067706	1000	+	.	gene_id "MSTRG.15497"; transcript_id "MSTRG.15497.9"; exon_number "10";
chr1	StringTie	exon	207068163	207068309	1000	+	.	gene_id "MSTRG.15497"; transcript_id "MSTRG.15497.9"; exon_number "11";
chr1	StringTie	exon	207069424	207069528	1000	+	.	gene_id "MSTRG.15497"; transcript_id "MSTRG.15497.9"; exon_number "12";
chr1	StringTie	exon	207070280	207070409	1000	+	.	gene_id "MSTRG.15497"; transcript_id "MSTRG.15497.9"; exon_number "13";
chr1	StringTie	exon	207071188	207071250	1000	+	.	gene_id "MSTRG.15497"; transcript_id "MSTRG.15497.9"; exon_number "14";
chr1	StringTie	exon	207071509	207071573	1000	+	.	gene_id "MSTRG.15497"; transcript_id "MSTRG.15497.9"; exon_number "15";
chr1	StringTie	exon	207072204	207072383	1000	+	.	gene_id "MSTRG.15497"; transcript_id "MSTRG.15497.9"; exon_number "16";
chr1	StringTie	exon	207078954	207081027	1000	+	.	gene_id "MSTRG.15497"; transcript_id "MSTRG.15497.9"; exon_number "17";
chr1	StringTie	transcript	207053061	207081049	1000	+	.	gene_id "MSTRG.15497"; transcript_id "MSTRG.15497.90";
chr1	StringTie	exon	207053061	207053207	1000	+	.	gene_id "MSTRG.15497"; transcript_id "MSTRG.15497.90"; exon_number "1";
chr1	StringTie	exon	207054701	207054802	1000	+	.	gene_id "MSTRG.15497"; transcript_id "MSTRG.15497.90"; exon_number "2";
chr1	StringTie	exon	207061953	207062078	1000	+	.	gene_id "MSTRG.15497"; transcript_id "MSTRG.15497.90"; exon_number "3";
chr1	StringTie	exon	207062620	207062716	1000	+	.	gene_id "MSTRG.15497"; transcript_id "MSTRG.15497.90"; exon_number "4";
chr1	StringTie	exon	207063143	207063209	1000	+	.	gene_id "MSTRG.15497"; transcript_id "MSTRG.15497.90"; exon_number "5";
chr1	StringTie	exon	207063347	207063421	1000	+	.	gene_id "MSTRG.15497"; transcript_id "MSTRG.15497.90"; exon_number "6";
chr1	StringTie	exon	207063773	207063829	1000	+	.	gene_id "MSTRG.15497"; transcript_id "MSTRG.15497.90"; exon_number "7";
chr1	StringTie	exon	207065036	207065294	1000	+	.	gene_id "MSTRG.15497"; transcript_id "MSTRG.15497.90"; exon_number "8";
chr1	StringTie	exon	207067499	207067706	1000	+	.	gene_id "MSTRG.15497"; transcript_id "MSTRG.15497.90"; exon_number "9";
chr1	StringTie	exon	207068163	207068309	1000	+	.	gene_id "MSTRG.15497"; transcript_id "MSTRG.15497.90"; exon_number "10";
chr1	StringTie	exon	207069424	207069528	1000	+	.	gene_id "MSTRG.15497"; transcript_id "MSTRG.15497.90"; exon_number "11";
chr1	StringTie	exon	207070280	207070409	1000	+	.	gene_id "MSTRG.15497"; transcript_id "MSTRG.15497.90"; exon_number "12";
chr1	StringTie	exon	207071509	207071573	1000	+	.	gene_id "MSTRG.15497"; transcript_id "MSTRG.15497.90"; exon_number "13";
chr1	StringTie	exon	207072204	207081049	1000	+	.	gene_id "MSTRG.15497"; transcript_id "MSTRG.15497.90"; exon_number "14";
chr1	StringTie	transcript	207053061	207081027	1000	+	.	gene_id "MSTRG.15497"; transcript_id "MSTRG.15497.91";
chr1	StringTie	exon	207053061	207053207	1000	+	.	gene_id "MSTRG.15497"; transcript_id "MSTRG.15497.91"; exon_number "1";
chr1	StringTie	exon	207054701	207054802	1000	+	.	gene_id "MSTRG.15497"; transcript_id "MSTRG.15497.91"; exon_number "2";
chr1	StringTie	exon	207061953	207062716	1000	+	.	gene_id "MSTRG.15497"; transcript_id "MSTRG.15497.91"; exon_number "3";
chr1	StringTie	exon	207063143	207063209	1000	+	.	gene_id "MSTRG.15497"; transcript_id "MSTRG.15497.91"; exon_number "4";
chr1	StringTie	exon	207063347	207063421	1000	+	.	gene_id "MSTRG.15497"; transcript_id "MSTRG.15497.91"; exon_number "5";
chr1	StringTie	exon	207063773	207063829	1000	+	.	gene_id "MSTRG.15497"; transcript_id "MSTRG.15497.91"; exon_number "6";
chr1	StringTie	exon	207064967	207065294	1000	+	.	gene_id "MSTRG.15497"; transcript_id "MSTRG.15497.91"; exon_number "7";
chr1	StringTie	exon	207067499	207067706	1000	+	.	gene_id "MSTRG.15497"; transcript_id "MSTRG.15497.91"; exon_number "8";
chr1	StringTie	exon	207068163	207068309	1000	+	.	gene_id "MSTRG.15497"; transcript_id "MSTRG.15497.91"; exon_number "9";
chr1	StringTie	exon	207069424	207081027	1000	+	.	gene_id "MSTRG.15497"; transcript_id "MSTRG.15497.91"; exon_number "10";
chr1	StringTie	transcript	207053061	207081027	1000	+	.	gene_id "MSTRG.15497"; transcript_id "MSTRG.15497.92";
chr1	StringTie	exon	207053061	207053366	1000	+	.	gene_id "MSTRG.15497"; transcript_id "MSTRG.15497.92"; exon_number "1";
chr1	StringTie	exon	207054701	207054802	1000	+	.	gene_id "MSTRG.15497"; transcript_id "MSTRG.15497.92"; exon_number "2";
chr1	StringTie	exon	207061953	207062078	1000	+	.	gene_id "MSTRG.15497"; transcript_id "MSTRG.15497.92"; exon_number "3";
chr1	StringTie	exon	207062620	207062716	1000	+	.	gene_id "MSTRG.15497"; transcript_id "MSTRG.15497.92"; exon_number "4";
chr1	StringTie	exon	207063143	207063209	1000	+	.	gene_id "MSTRG.15497"; transcript_id "MSTRG.15497.92"; exon_number "5";
chr1	StringTie	exon	207063347	207063421	1000	+	.	gene_id "MSTRG.15497"; transcript_id "MSTRG.15497.92"; exon_number "6";
chr1	StringTie	exon	207063773	207063829	1000	+	.	gene_id "MSTRG.15497"; transcript_id "MSTRG.15497.92"; exon_number "7";
chr1	StringTie	exon	207065036	207065160	1000	+	.	gene_id "MSTRG.15497"; transcript_id "MSTRG.15497.92"; exon_number "8";
chr1	StringTie	exon	207067499	207067706	1000	+	.	gene_id "MSTRG.15497"; transcript_id "MSTRG.15497.92"; exon_number "9";
chr1	StringTie	exon	207068163	207068309	1000	+	.	gene_id "MSTRG.15497"; transcript_id "MSTRG.15497.92"; exon_number "10";
chr1	StringTie	exon	207069424	207069528	1000	+	.	gene_id "MSTRG.15497"; transcript_id "MSTRG.15497.92"; exon_number "11";
chr1	StringTie	exon	207070280	207070409	1000	+	.	gene_id "MSTRG.15497"; transcript_id "MSTRG.15497.92"; exon_number "12";
chr1	StringTie	exon	207071188	207071250	1000	+	.	gene_id "MSTRG.15497"; transcript_id "MSTRG.15497.92"; exon_number "13";
chr1	StringTie	exon	207071509	207071573	1000	+	.	gene_id "MSTRG.15497"; transcript_id "MSTRG.15497.92"; exon_number "14";
chr1	StringTie	exon	207072204	207078792	1000	+	.	gene_id "MSTRG.15497"; transcript_id "MSTRG.15497.92"; exon_number "15";
chr1	StringTie	exon	207078954	207081027	1000	+	.	gene_id "MSTRG.15497"; transcript_id "MSTRG.15497.92"; exon_number "16";
chr1	StringTie	transcript	207053066	207081059	1000	+	.	gene_id "MSTRG.15497"; transcript_id "MSTRG.15497.93";
chr1	StringTie	exon	207053066	207053366	1000	+	.	gene_id "MSTRG.15497"; transcript_id "MSTRG.15497.93"; exon_number "1";
chr1	StringTie	exon	207054701	207054802	1000	+	.	gene_id "MSTRG.15497"; transcript_id "MSTRG.15497.93"; exon_number "2";
chr1	StringTie	exon	207061953	207062078	1000	+	.	gene_id "MSTRG.15497"; transcript_id "MSTRG.15497.93"; exon_number "3";
chr1	StringTie	exon	207062547	207062716	1000	+	.	gene_id "MSTRG.15497"; transcript_id "MSTRG.15497.93"; exon_number "4";
chr1	StringTie	exon	207063143	207063209	1000	+	.	gene_id "MSTRG.15497"; transcript_id "MSTRG.15497.93"; exon_number "5";
chr1	StringTie	exon	207063347	207063421	1000	+	.	gene_id "MSTRG.15497"; transcript_id "MSTRG.15497.93"; exon_number "6";
chr1	StringTie	exon	207063773	207063829	1000	+	.	gene_id "MSTRG.15497"; transcript_id "MSTRG.15497.93"; exon_number "7";
chr1	StringTie	exon	207065036	207065160	1000	+	.	gene_id "MSTRG.15497"; transcript_id "MSTRG.15497.93"; exon_number "8";
chr1	StringTie	exon	207067499	207067706	1000	+	.	gene_id "MSTRG.15497"; transcript_id "MSTRG.15497.93"; exon_number "9";
chr1	StringTie	exon	207068163	207068309	1000	+	.	gene_id "MSTRG.15497"; transcript_id "MSTRG.15497.93"; exon_number "10";
chr1	StringTie	exon	207069424	207069528	1000	+	.	gene_id "MSTRG.15497"; transcript_id "MSTRG.15497.93"; exon_number "11";
chr1	StringTie	exon	207070280	207070409	1000	+	.	gene_id "MSTRG.15497"; transcript_id "MSTRG.15497.93"; exon_number "12";
chr1	StringTie	exon	207071188	207071250	1000	+	.	gene_id "MSTRG.15497"; transcript_id "MSTRG.15497.93"; exon_number "13";
chr1	StringTie	exon	207071509	207071573	1000	+	.	gene_id "MSTRG.15497"; transcript_id "MSTRG.15497.93"; exon_number "14";
chr1	StringTie	exon	207072204	207081059	1000	+	.	gene_id "MSTRG.15497"; transcript_id "MSTRG.15497.93"; exon_number "15";
chr1	StringTie	transcript	207053066	207077821	1000	+	.	gene_id "MSTRG.15497"; transcript_id "MSTRG.15497.94";
chr1	StringTie	exon	207053066	207053207	1000	+	.	gene_id "MSTRG.15497"; transcript_id "MSTRG.15497.94"; exon_number "1";
chr1	StringTie	exon	207054701	207054802	1000	+	.	gene_id "MSTRG.15497"; transcript_id "MSTRG.15497.94"; exon_number "2";
chr1	StringTie	exon	207061953	207062078	1000	+	.	gene_id "MSTRG.15497"; transcript_id "MSTRG.15497.94"; exon_number "3";
chr1	StringTie	exon	207062620	207062716	1000	+	.	gene_id "MSTRG.15497"; transcript_id "MSTRG.15497.94"; exon_number "4";
chr1	StringTie	exon	207063109	207063209	1000	+	.	gene_id "MSTRG.15497"; transcript_id "MSTRG.15497.94"; exon_number "5";
chr1	StringTie	exon	207063347	207063421	1000	+	.	gene_id "MSTRG.15497"; transcript_id "MSTRG.15497.94"; exon_number "6";
chr1	StringTie	exon	207063773	207063829	1000	+	.	gene_id "MSTRG.15497"; transcript_id "MSTRG.15497.94"; exon_number "7";
chr1	StringTie	exon	207065036	207065294	1000	+	.	gene_id "MSTRG.15497"; transcript_id "MSTRG.15497.94"; exon_number "8";
chr1	StringTie	exon	207067499	207067706	1000	+	.	gene_id "MSTRG.15497"; transcript_id "MSTRG.15497.94"; exon_number "9";
chr1	StringTie	exon	207068163	207068309	1000	+	.	gene_id "MSTRG.15497"; transcript_id "MSTRG.15497.94"; exon_number "10";
chr1	StringTie	exon	207069424	207069528	1000	+	.	gene_id "MSTRG.15497"; transcript_id "MSTRG.15497.94"; exon_number "11";
chr1	StringTie	exon	207070280	207070409	1000	+	.	gene_id "MSTRG.15497"; transcript_id "MSTRG.15497.94"; exon_number "12";
chr1	StringTie	exon	207071188	207071250	1000	+	.	gene_id "MSTRG.15497"; transcript_id "MSTRG.15497.94"; exon_number "13";
chr1	StringTie	exon	207071509	207071573	1000	+	.	gene_id "MSTRG.15497"; transcript_id "MSTRG.15497.94"; exon_number "14";
chr1	StringTie	exon	207072204	207077821	1000	+	.	gene_id "MSTRG.15497"; transcript_id "MSTRG.15497.94"; exon_number "15";
chr1	StringTie	transcript	207053069	207081004	1000	+	.	gene_id "MSTRG.15497"; transcript_id "MSTRG.15497.95";
chr1	StringTie	exon	207053069	207053535	1000	+	.	gene_id "MSTRG.15497"; transcript_id "MSTRG.15497.95"; exon_number "1";
chr1	StringTie	exon	207054701	207054802	1000	+	.	gene_id "MSTRG.15497"; transcript_id "MSTRG.15497.95"; exon_number "2";
chr1	StringTie	exon	207061953	207062078	1000	+	.	gene_id "MSTRG.15497"; transcript_id "MSTRG.15497.95"; exon_number "3";
chr1	StringTie	exon	207062620	207062716	1000	+	.	gene_id "MSTRG.15497"; transcript_id "MSTRG.15497.95"; exon_number "4";
chr1	StringTie	exon	207063143	207063209	1000	+	.	gene_id "MSTRG.15497"; transcript_id "MSTRG.15497.95"; exon_number "5";
chr1	StringTie	exon	207063347	207063421	1000	+	.	gene_id "MSTRG.15497"; transcript_id "MSTRG.15497.95"; exon_number "6";
chr1	StringTie	exon	207063773	207063829	1000	+	.	gene_id "MSTRG.15497"; transcript_id "MSTRG.15497.95"; exon_number "7";
chr1	StringTie	exon	207065036	207065160	1000	+	.	gene_id "MSTRG.15497"; transcript_id "MSTRG.15497.95"; exon_number "8";
chr1	StringTie	exon	207067499	207067706	1000	+	.	gene_id "MSTRG.15497"; transcript_id "MSTRG.15497.95"; exon_number "9";
chr1	StringTie	exon	207068163	207068309	1000	+	.	gene_id "MSTRG.15497"; transcript_id "MSTRG.15497.95"; exon_number "10";
chr1	StringTie	exon	207069424	207069528	1000	+	.	gene_id "MSTRG.15497"; transcript_id "MSTRG.15497.95"; exon_number "11";
chr1	StringTie	exon	207070280	207070409	1000	+	.	gene_id "MSTRG.15497"; transcript_id "MSTRG.15497.95"; exon_number "12";
chr1	StringTie	exon	207071188	207071250	1000	+	.	gene_id "MSTRG.15497"; transcript_id "MSTRG.15497.95"; exon_number "13";
chr1	StringTie	exon	207071509	207071573	1000	+	.	gene_id "MSTRG.15497"; transcript_id "MSTRG.15497.95"; exon_number "14";
chr1	StringTie	exon	207072204	207081004	1000	+	.	gene_id "MSTRG.15497"; transcript_id "MSTRG.15497.95"; exon_number "15";
chr1	StringTie	transcript	207053073	207081027	1000	+	.	gene_id "MSTRG.15497"; transcript_id "MSTRG.15497.96";
chr1	StringTie	exon	207053073	207053207	1000	+	.	gene_id "MSTRG.15497"; transcript_id "MSTRG.15497.96"; exon_number "1";
chr1	StringTie	exon	207054701	207054802	1000	+	.	gene_id "MSTRG.15497"; transcript_id "MSTRG.15497.96"; exon_number "2";
chr1	StringTie	exon	207061953	207062078	1000	+	.	gene_id "MSTRG.15497"; transcript_id "MSTRG.15497.96"; exon_number "3";
chr1	StringTie	exon	207062620	207062716	1000	+	.	gene_id "MSTRG.15497"; transcript_id "MSTRG.15497.96"; exon_number "4";
chr1	StringTie	exon	207063143	207063209	1000	+	.	gene_id "MSTRG.15497"; transcript_id "MSTRG.15497.96"; exon_number "5";
chr1	StringTie	exon	207063347	207063421	1000	+	.	gene_id "MSTRG.15497"; transcript_id "MSTRG.15497.96"; exon_number "6";
chr1	StringTie	exon	207063773	207063829	1000	+	.	gene_id "MSTRG.15497"; transcript_id "MSTRG.15497.96"; exon_number "7";
chr1	StringTie	exon	207065036	207065294	1000	+	.	gene_id "MSTRG.15497"; transcript_id "MSTRG.15497.96"; exon_number "8";
chr1	StringTie	exon	207067499	207067706	1000	+	.	gene_id "MSTRG.15497"; transcript_id "MSTRG.15497.96"; exon_number "9";
chr1	StringTie	exon	207068163	207068309	1000	+	.	gene_id "MSTRG.15497"; transcript_id "MSTRG.15497.96"; exon_number "10";
chr1	StringTie	exon	207069424	207069528	1000	+	.	gene_id "MSTRG.15497"; transcript_id "MSTRG.15497.96"; exon_number "11";
chr1	StringTie	exon	207071509	207071573	1000	+	.	gene_id "MSTRG.15497"; transcript_id "MSTRG.15497.96"; exon_number "12";
chr1	StringTie	exon	207072204	207081027	1000	+	.	gene_id "MSTRG.15497"; transcript_id "MSTRG.15497.96"; exon_number "13";
chr1	StringTie	transcript	207053073	207077854	1000	+	.	gene_id "MSTRG.15497"; transcript_id "MSTRG.15497.97";
chr1	StringTie	exon	207053073	207053366	1000	+	.	gene_id "MSTRG.15497"; transcript_id "MSTRG.15497.97"; exon_number "1";
chr1	StringTie	exon	207054701	207054802	1000	+	.	gene_id "MSTRG.15497"; transcript_id "MSTRG.15497.97"; exon_number "2";
chr1	StringTie	exon	207061953	207062078	1000	+	.	gene_id "MSTRG.15497"; transcript_id "MSTRG.15497.97"; exon_number "3";
chr1	StringTie	exon	207062620	207062716	1000	+	.	gene_id "MSTRG.15497"; transcript_id "MSTRG.15497.97"; exon_number "4";
chr1	StringTie	exon	207063147	207063209	1000	+	.	gene_id "MSTRG.15497"; transcript_id "MSTRG.15497.97"; exon_number "5";
chr1	StringTie	exon	207063347	207063421	1000	+	.	gene_id "MSTRG.15497"; transcript_id "MSTRG.15497.97"; exon_number "6";
chr1	StringTie	exon	207063773	207063829	1000	+	.	gene_id "MSTRG.15497"; transcript_id "MSTRG.15497.97"; exon_number "7";
chr1	StringTie	exon	207065036	207065294	1000	+	.	gene_id "MSTRG.15497"; transcript_id "MSTRG.15497.97"; exon_number "8";
chr1	StringTie	exon	207067499	207067706	1000	+	.	gene_id "MSTRG.15497"; transcript_id "MSTRG.15497.97"; exon_number "9";
chr1	StringTie	exon	207068163	207068309	1000	+	.	gene_id "MSTRG.15497"; transcript_id "MSTRG.15497.97"; exon_number "10";
chr1	StringTie	exon	207069424	207069528	1000	+	.	gene_id "MSTRG.15497"; transcript_id "MSTRG.15497.97"; exon_number "11";
chr1	StringTie	exon	207070280	207070409	1000	+	.	gene_id "MSTRG.15497"; transcript_id "MSTRG.15497.97"; exon_number "12";
chr1	StringTie	exon	207071188	207071250	1000	+	.	gene_id "MSTRG.15497"; transcript_id "MSTRG.15497.97"; exon_number "13";
chr1	StringTie	exon	207071509	207071573	1000	+	.	gene_id "MSTRG.15497"; transcript_id "MSTRG.15497.97"; exon_number "14";
chr1	StringTie	exon	207072204	207077854	1000	+	.	gene_id "MSTRG.15497"; transcript_id "MSTRG.15497.97"; exon_number "15";
chr1	StringTie	transcript	207053078	207081054	1000	+	.	gene_id "MSTRG.15497"; transcript_id "MSTRG.15497.98";
chr1	StringTie	exon	207053078	207053366	1000	+	.	gene_id "MSTRG.15497"; transcript_id "MSTRG.15497.98"; exon_number "1";
chr1	StringTie	exon	207054701	207054802	1000	+	.	gene_id "MSTRG.15497"; transcript_id "MSTRG.15497.98"; exon_number "2";
chr1	StringTie	exon	207061953	207062078	1000	+	.	gene_id "MSTRG.15497"; transcript_id "MSTRG.15497.98"; exon_number "3";
chr1	StringTie	exon	207062620	207062716	1000	+	.	gene_id "MSTRG.15497"; transcript_id "MSTRG.15497.98"; exon_number "4";
chr1	StringTie	exon	207063143	207063209	1000	+	.	gene_id "MSTRG.15497"; transcript_id "MSTRG.15497.98"; exon_number "5";
chr1	StringTie	exon	207063347	207063421	1000	+	.	gene_id "MSTRG.15497"; transcript_id "MSTRG.15497.98"; exon_number "6";
chr1	StringTie	exon	207063773	207063829	1000	+	.	gene_id "MSTRG.15497"; transcript_id "MSTRG.15497.98"; exon_number "7";
chr1	StringTie	exon	207065036	207065160	1000	+	.	gene_id "MSTRG.15497"; transcript_id "MSTRG.15497.98"; exon_number "8";
chr1	StringTie	exon	207067518	207067706	1000	+	.	gene_id "MSTRG.15497"; transcript_id "MSTRG.15497.98"; exon_number "9";
chr1	StringTie	exon	207068163	207068309	1000	+	.	gene_id "MSTRG.15497"; transcript_id "MSTRG.15497.98"; exon_number "10";
chr1	StringTie	exon	207069424	207069528	1000	+	.	gene_id "MSTRG.15497"; transcript_id "MSTRG.15497.98"; exon_number "11";
chr1	StringTie	exon	207070280	207070409	1000	+	.	gene_id "MSTRG.15497"; transcript_id "MSTRG.15497.98"; exon_number "12";
chr1	StringTie	exon	207071188	207071250	1000	+	.	gene_id "MSTRG.15497"; transcript_id "MSTRG.15497.98"; exon_number "13";
chr1	StringTie	exon	207071509	207071573	1000	+	.	gene_id "MSTRG.15497"; transcript_id "MSTRG.15497.98"; exon_number "14";
chr1	StringTie	exon	207072204	207081054	1000	+	.	gene_id "MSTRG.15497"; transcript_id "MSTRG.15497.98"; exon_number "15";
chr1	StringTie	transcript	207053078	207081027	1000	+	.	gene_id "MSTRG.15497"; transcript_id "MSTRG.15497.99";
chr1	StringTie	exon	207053078	207053207	1000	+	.	gene_id "MSTRG.15497"; transcript_id "MSTRG.15497.99"; exon_number "1";
chr1	StringTie	exon	207054701	207054802	1000	+	.	gene_id "MSTRG.15497"; transcript_id "MSTRG.15497.99"; exon_number "2";
chr1	StringTie	exon	207060822	207060930	1000	+	.	gene_id "MSTRG.15497"; transcript_id "MSTRG.15497.99"; exon_number "3";
chr1	StringTie	exon	207061953	207062078	1000	+	.	gene_id "MSTRG.15497"; transcript_id "MSTRG.15497.99"; exon_number "4";
chr1	StringTie	exon	207062620	207062716	1000	+	.	gene_id "MSTRG.15497"; transcript_id "MSTRG.15497.99"; exon_number "5";
chr1	StringTie	exon	207063143	207063209	1000	+	.	gene_id "MSTRG.15497"; transcript_id "MSTRG.15497.99"; exon_number "6";
chr1	StringTie	exon	207063347	207063421	1000	+	.	gene_id "MSTRG.15497"; transcript_id "MSTRG.15497.99"; exon_number "7";
chr1	StringTie	exon	207063773	207063829	1000	+	.	gene_id "MSTRG.15497"; transcript_id "MSTRG.15497.99"; exon_number "8";
chr1	StringTie	exon	207065036	207065294	1000	+	.	gene_id "MSTRG.15497"; transcript_id "MSTRG.15497.99"; exon_number "9";
chr1	StringTie	exon	207067499	207067706	1000	+	.	gene_id "MSTRG.15497"; transcript_id "MSTRG.15497.99"; exon_number "10";
chr1	StringTie	exon	207068163	207068309	1000	+	.	gene_id "MSTRG.15497"; transcript_id "MSTRG.15497.99"; exon_number "11";
chr1	StringTie	exon	207069424	207069528	1000	+	.	gene_id "MSTRG.15497"; transcript_id "MSTRG.15497.99"; exon_number "12";
chr1	StringTie	exon	207070280	207070409	1000	+	.	gene_id "MSTRG.15497"; transcript_id "MSTRG.15497.99"; exon_number "13";
chr1	StringTie	exon	207071188	207071250	1000	+	.	gene_id "MSTRG.15497"; transcript_id "MSTRG.15497.99"; exon_number "14";
chr1	StringTie	exon	207071509	207071573	1000	+	.	gene_id "MSTRG.15497"; transcript_id "MSTRG.15497.99"; exon_number "15";
chr1	StringTie	exon	207078954	207081027	1000	+	.	gene_id "MSTRG.15497"; transcript_id "MSTRG.15497.99"; exon_number "16";
chr5	StringTie	transcript	136102319	136105641	1000	-	.	gene_id "MSTRG.154970"; transcript_id "MSTRG.154970.1";
chr5	StringTie	exon	136102319	136103707	1000	-	.	gene_id "MSTRG.154970"; transcript_id "MSTRG.154970.1"; exon_number "1";
chr5	StringTie	exon	136105485	136105641	1000	-	.	gene_id "MSTRG.154970"; transcript_id "MSTRG.154970.1"; exon_number "2";
chr5	StringTie	transcript	136122493	136122695	1000	.	.	gene_id "MSTRG.154971"; transcript_id "MSTRG.154971.1";
chr5	StringTie	exon	136122493	136122695	1000	.	.	gene_id "MSTRG.154971"; transcript_id "MSTRG.154971.1"; exon_number "1";
chr5	StringTie	transcript	136129507	136134890	1000	-	.	gene_id "MSTRG.154972"; transcript_id "ENST00000297163"; gene_name "SMAD5-AS1"; ref_gene_id "ENSG00000164621";
chr5	StringTie	exon	136129507	136129781	1000	-	.	gene_id "MSTRG.154972"; transcript_id "ENST00000297163"; exon_number "1"; gene_name "SMAD5-AS1"; ref_gene_id "ENSG00000164621";
chr5	StringTie	exon	136133350	136134890	1000	-	.	gene_id "MSTRG.154972"; transcript_id "ENST00000297163"; exon_number "2"; gene_name "SMAD5-AS1"; ref_gene_id "ENSG00000164621";
chr5	StringTie	transcript	136129513	136132782	1000	-	.	gene_id "MSTRG.154972"; transcript_id "MSTRG.154972.2";
chr5	StringTie	exon	136129513	136129781	1000	-	.	gene_id "MSTRG.154972"; transcript_id "MSTRG.154972.2"; exon_number "1";
chr5	StringTie	exon	136132613	136132782	1000	-	.	gene_id "MSTRG.154972"; transcript_id "MSTRG.154972.2"; exon_number "2";
chr5	StringTie	transcript	136129551	136129934	1000	-	.	gene_id "MSTRG.154972"; transcript_id "MSTRG.154972.3";
chr5	StringTie	exon	136129551	136129781	1000	-	.	gene_id "MSTRG.154972"; transcript_id "MSTRG.154972.3"; exon_number "1";
chr5	StringTie	exon	136129917	136129934	1000	-	.	gene_id "MSTRG.154972"; transcript_id "MSTRG.154972.3"; exon_number "2";
chr5	StringTie	transcript	136129516	136129781	1000	+	.	gene_id "MSTRG.154973"; transcript_id "ENST00000619886"; gene_name "SMAD5-AS1_1"; ref_gene_id "ENSG00000277859";
chr5	StringTie	exon	136129516	136129781	1000	+	.	gene_id "MSTRG.154973"; transcript_id "ENST00000619886"; exon_number "1"; gene_name "SMAD5-AS1_1"; ref_gene_id "ENSG00000277859";
chr5	StringTie	transcript	136133823	136154002	1000	+	.	gene_id "MSTRG.154974"; transcript_id "ENST00000506223"; gene_name "SMAD5"; ref_gene_id "ENSG00000113658";
chr5	StringTie	exon	136133823	136133959	1000	+	.	gene_id "MSTRG.154974"; transcript_id "ENST00000506223"; exon_number "1"; gene_name "SMAD5"; ref_gene_id "ENSG00000113658";
chr5	StringTie	exon	136153592	136154002	1000	+	.	gene_id "MSTRG.154974"; transcript_id "ENST00000506223"; exon_number "2"; gene_name "SMAD5"; ref_gene_id "ENSG00000113658";
chr5	StringTie	transcript	136132847	136154144	1000	+	.	gene_id "MSTRG.154974"; transcript_id "ENST00000507118"; gene_name "SMAD5"; ref_gene_id "ENSG00000113658";
chr5	StringTie	exon	136132847	136132962	1000	+	.	gene_id "MSTRG.154974"; transcript_id "ENST00000507118"; exon_number "1"; gene_name "SMAD5"; ref_gene_id "ENSG00000113658";
chr5	StringTie	exon	136153592	136154144	1000	+	.	gene_id "MSTRG.154974"; transcript_id "ENST00000507118"; exon_number "2"; gene_name "SMAD5"; ref_gene_id "ENSG00000113658";
chr5	StringTie	transcript	136147420	136153681	1000	+	.	gene_id "MSTRG.154974"; transcript_id "ENST00000507245"; gene_name "SMAD5"; ref_gene_id "ENSG00000113658";
chr5	StringTie	exon	136147420	136147906	1000	+	.	gene_id "MSTRG.154974"; transcript_id "ENST00000507245"; exon_number "1"; gene_name "SMAD5"; ref_gene_id "ENSG00000113658";
chr5	StringTie	exon	136153592	136153681	1000	+	.	gene_id "MSTRG.154974"; transcript_id "ENST00000507245"; exon_number "2"; gene_name "SMAD5"; ref_gene_id "ENSG00000113658";
chr5	StringTie	transcript	136160986	136172829	1000	+	.	gene_id "MSTRG.154974"; transcript_id "ENST00000507637"; gene_name "SMAD5"; ref_gene_id "ENSG00000113658";
chr5	StringTie	exon	136160986	136161107	1000	+	.	gene_id "MSTRG.154974"; transcript_id "ENST00000507637"; exon_number "1"; gene_name "SMAD5"; ref_gene_id "ENSG00000113658";
chr5	StringTie	exon	136163272	136163391	1000	+	.	gene_id "MSTRG.154974"; transcript_id "ENST00000507637"; exon_number "2"; gene_name "SMAD5"; ref_gene_id "ENSG00000113658";
chr5	StringTie	exon	136172434	136172829	1000	+	.	gene_id "MSTRG.154974"; transcript_id "ENST00000507637"; exon_number "3"; gene_name "SMAD5"; ref_gene_id "ENSG00000113658";
chr5	StringTie	transcript	136133353	136153763	1000	+	.	gene_id "MSTRG.154974"; transcript_id "ENST00000509297"; gene_name "SMAD5"; ref_gene_id "ENSG00000113658";
chr5	StringTie	exon	136133353	136133959	1000	+	.	gene_id "MSTRG.154974"; transcript_id "ENST00000509297"; exon_number "1"; gene_name "SMAD5"; ref_gene_id "ENSG00000113658";
chr5	StringTie	exon	136147832	136147906	1000	+	.	gene_id "MSTRG.154974"; transcript_id "ENST00000509297"; exon_number "2"; gene_name "SMAD5"; ref_gene_id "ENSG00000113658";
chr5	StringTie	exon	136153592	136153763	1000	+	.	gene_id "MSTRG.154974"; transcript_id "ENST00000509297"; exon_number "3"; gene_name "SMAD5"; ref_gene_id "ENSG00000113658";
chr5	StringTie	transcript	136133224	136153729	1000	+	.	gene_id "MSTRG.154974"; transcript_id "ENST00000509962"; gene_name "SMAD5"; ref_gene_id "ENSG00000113658";
chr5	StringTie	exon	136133224	136133473	1000	+	.	gene_id "MSTRG.154974"; transcript_id "ENST00000509962"; exon_number "1"; gene_name "SMAD5"; ref_gene_id "ENSG00000113658";
chr5	StringTie	exon	136147832	136147906	1000	+	.	gene_id "MSTRG.154974"; transcript_id "ENST00000509962"; exon_number "2"; gene_name "SMAD5"; ref_gene_id "ENSG00000113658";
chr5	StringTie	exon	136152675	136152758	1000	+	.	gene_id "MSTRG.154974"; transcript_id "ENST00000509962"; exon_number "3"; gene_name "SMAD5"; ref_gene_id "ENSG00000113658";
chr5	StringTie	exon	136153592	136153729	1000	+	.	gene_id "MSTRG.154974"; transcript_id "ENST00000509962"; exon_number "4"; gene_name "SMAD5"; ref_gene_id "ENSG00000113658";
chr5	StringTie	transcript	136132847	136154163	1000	+	.	gene_id "MSTRG.154974"; transcript_id "ENST00000511116"; gene_name "SMAD5"; ref_gene_id "ENSG00000113658";
chr5	StringTie	exon	136132847	136132962	1000	+	.	gene_id "MSTRG.154974"; transcript_id "ENST00000511116"; exon_number "1"; gene_name "SMAD5"; ref_gene_id "ENSG00000113658";
chr5	StringTie	exon	136147832	136147906	1000	+	.	gene_id "MSTRG.154974"; transcript_id "ENST00000511116"; exon_number "2"; gene_name "SMAD5"; ref_gene_id "ENSG00000113658";
chr5	StringTie	exon	136152675	136152758	1000	+	.	gene_id "MSTRG.154974"; transcript_id "ENST00000511116"; exon_number "3"; gene_name "SMAD5"; ref_gene_id "ENSG00000113658";
chr5	StringTie	exon	136153592	136154163	1000	+	.	gene_id "MSTRG.154974"; transcript_id "ENST00000511116"; exon_number "4"; gene_name "SMAD5"; ref_gene_id "ENSG00000113658";
chr5	StringTie	transcript	136174469	136188747	1000	+	.	gene_id "MSTRG.154974"; transcript_id "ENST00000513418"; gene_name "SMAD5"; ref_gene_id "ENSG00000113658";
chr5	StringTie	exon	136174469	136174632	1000	+	.	gene_id "MSTRG.154974"; transcript_id "ENST00000513418"; exon_number "1"; gene_name "SMAD5"; ref_gene_id "ENSG00000113658";
chr5	StringTie	exon	136187161	136187316	1000	+	.	gene_id "MSTRG.154974"; transcript_id "ENST00000513418"; exon_number "2"; gene_name "SMAD5"; ref_gene_id "ENSG00000113658";
chr5	StringTie	exon	136188545	136188747	1000	+	.	gene_id "MSTRG.154974"; transcript_id "ENST00000513418"; exon_number "3"; gene_name "SMAD5"; ref_gene_id "ENSG00000113658";
chr5	StringTie	transcript	136214048	136222159	1000	+	.	gene_id "MSTRG.154974"; transcript_id "ENST00000514459"; gene_name "TRPC7-AS1"; ref_gene_id "ENSG00000248211";
chr5	StringTie	exon	136214048	136214423	1000	+	.	gene_id "MSTRG.154974"; transcript_id "ENST00000514459"; exon_number "1"; gene_name "TRPC7-AS1"; ref_gene_id "ENSG00000248211";
chr5	StringTie	exon	136222076	136222159	1000	+	.	gene_id "MSTRG.154974"; transcript_id "ENST00000514459"; exon_number "2"; gene_name "TRPC7-AS1"; ref_gene_id "ENSG00000248211";
chr5	StringTie	transcript	136132904	136177386	1000	+	.	gene_id "MSTRG.154974"; transcript_id "ENST00000514777"; gene_name "SMAD5"; ref_gene_id "ENSG00000113658";
chr5	StringTie	exon	136132904	136132962	1000	+	.	gene_id "MSTRG.154974"; transcript_id "ENST00000514777"; exon_number "1"; gene_name "SMAD5"; ref_gene_id "ENSG00000113658";
chr5	StringTie	exon	136172434	136172655	1000	+	.	gene_id "MSTRG.154974"; transcript_id "ENST00000514777"; exon_number "2"; gene_name "SMAD5"; ref_gene_id "ENSG00000113658";
chr5	StringTie	exon	136174376	136174632	1000	+	.	gene_id "MSTRG.154974"; transcript_id "ENST00000514777"; exon_number "3"; gene_name "SMAD5"; ref_gene_id "ENSG00000113658";
chr5	StringTie	exon	136177337	136177386	1000	+	.	gene_id "MSTRG.154974"; transcript_id "ENST00000514777"; exon_number "4"; gene_name "SMAD5"; ref_gene_id "ENSG00000113658";
chr5	StringTie	transcript	136133353	136153763	1000	+	.	gene_id "MSTRG.154974"; transcript_id "ENST00000515005"; gene_name "SMAD5"; ref_gene_id "ENSG00000113658";
chr5	StringTie	exon	136133353	136133473	1000	+	.	gene_id "MSTRG.154974"; transcript_id "ENST00000515005"; exon_number "1"; gene_name "SMAD5"; ref_gene_id "ENSG00000113658";
chr5	StringTie	exon	136147832	136147906	1000	+	.	gene_id "MSTRG.154974"; transcript_id "ENST00000515005"; exon_number "2"; gene_name "SMAD5"; ref_gene_id "ENSG00000113658";
chr5	StringTie	exon	136153592	136153763	1000	+	.	gene_id "MSTRG.154974"; transcript_id "ENST00000515005"; exon_number "3"; gene_name "SMAD5"; ref_gene_id "ENSG00000113658";
chr5	StringTie	transcript	136132845	136182732	1000	+	.	gene_id "MSTRG.154974"; transcript_id "ENST00000545279"; gene_name "SMAD5"; ref_gene_id "ENSG00000113658";
chr5	StringTie	exon	136132845	136132962	1000	+	.	gene_id "MSTRG.154974"; transcript_id "ENST00000545279"; exon_number "1"; gene_name "SMAD5"; ref_gene_id "ENSG00000113658";
chr5	StringTie	exon	136147832	136147906	1000	+	.	gene_id "MSTRG.154974"; transcript_id "ENST00000545279"; exon_number "2"; gene_name "SMAD5"; ref_gene_id "ENSG00000113658";
chr5	StringTie	exon	136153592	136154163	1000	+	.	gene_id "MSTRG.154974"; transcript_id "ENST00000545279"; exon_number "3"; gene_name "SMAD5"; ref_gene_id "ENSG00000113658";
chr5	StringTie	exon	136160856	136161107	1000	+	.	gene_id "MSTRG.154974"; transcript_id "ENST00000545279"; exon_number "4"; gene_name "SMAD5"; ref_gene_id "ENSG00000113658";
chr5	StringTie	exon	136163272	136163391	1000	+	.	gene_id "MSTRG.154974"; transcript_id "ENST00000545279"; exon_number "5"; gene_name "SMAD5"; ref_gene_id "ENSG00000113658";
chr5	StringTie	exon	136172434	136172655	1000	+	.	gene_id "MSTRG.154974"; transcript_id "ENST00000545279"; exon_number "6"; gene_name "SMAD5"; ref_gene_id "ENSG00000113658";
chr5	StringTie	exon	136174376	136174632	1000	+	.	gene_id "MSTRG.154974"; transcript_id "ENST00000545279"; exon_number "7"; gene_name "SMAD5"; ref_gene_id "ENSG00000113658";
chr5	StringTie	exon	136177337	136182732	1000	+	.	gene_id "MSTRG.154974"; transcript_id "ENST00000545279"; exon_number "8"; gene_name "SMAD5"; ref_gene_id "ENSG00000113658";
chr5	StringTie	transcript	136132847	136182734	1000	+	.	gene_id "MSTRG.154974"; transcript_id "ENST00000545620"; gene_name "SMAD5"; ref_gene_id "ENSG00000113658";
chr5	StringTie	exon	136132847	136132962	1000	+	.	gene_id "MSTRG.154974"; transcript_id "ENST00000545620"; exon_number "1"; gene_name "SMAD5"; ref_gene_id "ENSG00000113658";
chr5	StringTie	exon	136153592	136154163	1000	+	.	gene_id "MSTRG.154974"; transcript_id "ENST00000545620"; exon_number "2"; gene_name "SMAD5"; ref_gene_id "ENSG00000113658";
chr5	StringTie	exon	136160856	136161107	1000	+	.	gene_id "MSTRG.154974"; transcript_id "ENST00000545620"; exon_number "3"; gene_name "SMAD5"; ref_gene_id "ENSG00000113658";
chr5	StringTie	exon	136163272	136163391	1000	+	.	gene_id "MSTRG.154974"; transcript_id "ENST00000545620"; exon_number "4"; gene_name "SMAD5"; ref_gene_id "ENSG00000113658";
chr5	StringTie	exon	136172434	136172655	1000	+	.	gene_id "MSTRG.154974"; transcript_id "ENST00000545620"; exon_number "5"; gene_name "SMAD5"; ref_gene_id "ENSG00000113658";
chr5	StringTie	exon	136174376	136174632	1000	+	.	gene_id "MSTRG.154974"; transcript_id "ENST00000545620"; exon_number "6"; gene_name "SMAD5"; ref_gene_id "ENSG00000113658";
chr5	StringTie	exon	136177337	136182734	1000	+	.	gene_id "MSTRG.154974"; transcript_id "ENST00000545620"; exon_number "7"; gene_name "SMAD5"; ref_gene_id "ENSG00000113658";
chr5	StringTie	transcript	136133912	136134035	1000	+	.	gene_id "MSTRG.154974"; transcript_id "ENST00000614187"; gene_name "SMAD5-AS1_3"; ref_gene_id "ENSG00000277524";
chr5	StringTie	exon	136133912	136134035	1000	+	.	gene_id "MSTRG.154974"; transcript_id "ENST00000614187"; exon_number "1"; gene_name "SMAD5-AS1_3"; ref_gene_id "ENSG00000277524";
chr5	StringTie	transcript	136133696	136133826	1000	+	.	gene_id "MSTRG.154974"; transcript_id "ENST00000617906"; gene_name "SMAD5-AS1_2"; ref_gene_id "ENSG00000275646";
chr5	StringTie	exon	136133696	136133826	1000	+	.	gene_id "MSTRG.154974"; transcript_id "ENST00000617906"; exon_number "1"; gene_name "SMAD5-AS1_2"; ref_gene_id "ENSG00000275646";
chr5	StringTie	transcript	136132419	136183018	1000	+	.	gene_id "MSTRG.154974"; transcript_id "MSTRG.154974.1";
chr5	StringTie	exon	136132419	136133959	1000	+	.	gene_id "MSTRG.154974"; transcript_id "MSTRG.154974.1"; exon_number "1";
chr5	StringTie	exon	136147832	136147906	1000	+	.	gene_id "MSTRG.154974"; transcript_id "MSTRG.154974.1"; exon_number "2";
chr5	StringTie	exon	136153592	136154163	1000	+	.	gene_id "MSTRG.154974"; transcript_id "MSTRG.154974.1"; exon_number "3";
chr5	StringTie	exon	136160856	136161107	1000	+	.	gene_id "MSTRG.154974"; transcript_id "MSTRG.154974.1"; exon_number "4";
chr5	StringTie	exon	136163272	136163391	1000	+	.	gene_id "MSTRG.154974"; transcript_id "MSTRG.154974.1"; exon_number "5";
chr5	StringTie	exon	136172434	136172655	1000	+	.	gene_id "MSTRG.154974"; transcript_id "MSTRG.154974.1"; exon_number "6";
chr5	StringTie	exon	136174376	136174632	1000	+	.	gene_id "MSTRG.154974"; transcript_id "MSTRG.154974.1"; exon_number "7";
chr5	StringTie	exon	136177337	136183018	1000	+	.	gene_id "MSTRG.154974"; transcript_id "MSTRG.154974.1"; exon_number "8";
chr5	StringTie	transcript	136132808	136188747	1000	+	.	gene_id "MSTRG.154974"; transcript_id "MSTRG.154974.10";
chr5	StringTie	exon	136132808	136132962	1000	+	.	gene_id "MSTRG.154974"; transcript_id "MSTRG.154974.10"; exon_number "1";
chr5	StringTie	exon	136147832	136147906	1000	+	.	gene_id "MSTRG.154974"; transcript_id "MSTRG.154974.10"; exon_number "2";
chr5	StringTie	exon	136153592	136154163	1000	+	.	gene_id "MSTRG.154974"; transcript_id "MSTRG.154974.10"; exon_number "3";
chr5	StringTie	exon	136160856	136161107	1000	+	.	gene_id "MSTRG.154974"; transcript_id "MSTRG.154974.10"; exon_number "4";
chr5	StringTie	exon	136163272	136163391	1000	+	.	gene_id "MSTRG.154974"; transcript_id "MSTRG.154974.10"; exon_number "5";
chr5	StringTie	exon	136172434	136174632	1000	+	.	gene_id "MSTRG.154974"; transcript_id "MSTRG.154974.10"; exon_number "6";
chr5	StringTie	exon	136187161	136187316	1000	+	.	gene_id "MSTRG.154974"; transcript_id "MSTRG.154974.10"; exon_number "7";
chr5	StringTie	exon	136188545	136188747	1000	+	.	gene_id "MSTRG.154974"; transcript_id "MSTRG.154974.10"; exon_number "8";
chr5	StringTie	transcript	136132808	136188661	1000	+	.	gene_id "MSTRG.154974"; transcript_id "MSTRG.154974.11";
chr5	StringTie	exon	136132808	136132962	1000	+	.	gene_id "MSTRG.154974"; transcript_id "MSTRG.154974.11"; exon_number "1";
chr5	StringTie	exon	136153592	136154163	1000	+	.	gene_id "MSTRG.154974"; transcript_id "MSTRG.154974.11"; exon_number "2";
chr5	StringTie	exon	136160856	136161107	1000	+	.	gene_id "MSTRG.154974"; transcript_id "MSTRG.154974.11"; exon_number "3";
chr5	StringTie	exon	136163272	136163391	1000	+	.	gene_id "MSTRG.154974"; transcript_id "MSTRG.154974.11"; exon_number "4";
chr5	StringTie	exon	136172434	136172655	1000	+	.	gene_id "MSTRG.154974"; transcript_id "MSTRG.154974.11"; exon_number "5";
chr5	StringTie	exon	136174376	136174632	1000	+	.	gene_id "MSTRG.154974"; transcript_id "MSTRG.154974.11"; exon_number "6";
chr5	StringTie	exon	136177337	136187316	1000	+	.	gene_id "MSTRG.154974"; transcript_id "MSTRG.154974.11"; exon_number "7";
chr5	StringTie	exon	136188545	136188661	1000	+	.	gene_id "MSTRG.154974"; transcript_id "MSTRG.154974.11"; exon_number "8";
chr5	StringTie	transcript	136132827	136182769	1000	+	.	gene_id "MSTRG.154974"; transcript_id "MSTRG.154974.12";
chr5	StringTie	exon	136132827	136132962	1000	+	.	gene_id "MSTRG.154974"; transcript_id "MSTRG.154974.12"; exon_number "1";
chr5	StringTie	exon	136133743	136133959	1000	+	.	gene_id "MSTRG.154974"; transcript_id "MSTRG.154974.12"; exon_number "2";
chr5	StringTie	exon	136147832	136147906	1000	+	.	gene_id "MSTRG.154974"; transcript_id "MSTRG.154974.12"; exon_number "3";
chr5	StringTie	exon	136152675	136152758	1000	+	.	gene_id "MSTRG.154974"; transcript_id "MSTRG.154974.12"; exon_number "4";
chr5	StringTie	exon	136153592	136154163	1000	+	.	gene_id "MSTRG.154974"; transcript_id "MSTRG.154974.12"; exon_number "5";
chr5	StringTie	exon	136160856	136161107	1000	+	.	gene_id "MSTRG.154974"; transcript_id "MSTRG.154974.12"; exon_number "6";
chr5	StringTie	exon	136163272	136163391	1000	+	.	gene_id "MSTRG.154974"; transcript_id "MSTRG.154974.12"; exon_number "7";
chr5	StringTie	exon	136172434	136172655	1000	+	.	gene_id "MSTRG.154974"; transcript_id "MSTRG.154974.12"; exon_number "8";
chr5	StringTie	exon	136174376	136174632	1000	+	.	gene_id "MSTRG.154974"; transcript_id "MSTRG.154974.12"; exon_number "9";
chr5	StringTie	exon	136177337	136182769	1000	+	.	gene_id "MSTRG.154974"; transcript_id "MSTRG.154974.12"; exon_number "10";
chr5	StringTie	transcript	136132833	136182734	1000	+	.	gene_id "MSTRG.154974"; transcript_id "MSTRG.154974.13";
chr5	StringTie	exon	136132833	136132962	1000	+	.	gene_id "MSTRG.154974"; transcript_id "MSTRG.154974.13"; exon_number "1";
chr5	StringTie	exon	136147832	136147906	1000	+	.	gene_id "MSTRG.154974"; transcript_id "MSTRG.154974.13"; exon_number "2";
chr5	StringTie	exon	136152675	136152758	1000	+	.	gene_id "MSTRG.154974"; transcript_id "MSTRG.154974.13"; exon_number "3";
chr5	StringTie	exon	136153592	136154163	1000	+	.	gene_id "MSTRG.154974"; transcript_id "MSTRG.154974.13"; exon_number "4";
chr5	StringTie	exon	136161025	136161107	1000	+	.	gene_id "MSTRG.154974"; transcript_id "MSTRG.154974.13"; exon_number "5";
chr5	StringTie	exon	136163272	136163391	1000	+	.	gene_id "MSTRG.154974"; transcript_id "MSTRG.154974.13"; exon_number "6";
chr5	StringTie	exon	136172434	136172655	1000	+	.	gene_id "MSTRG.154974"; transcript_id "MSTRG.154974.13"; exon_number "7";
chr5	StringTie	exon	136174376	136174632	1000	+	.	gene_id "MSTRG.154974"; transcript_id "MSTRG.154974.13"; exon_number "8";
chr5	StringTie	exon	136177337	136178612	1000	+	.	gene_id "MSTRG.154974"; transcript_id "MSTRG.154974.13"; exon_number "9";
chr5	StringTie	exon	136178683	136182734	1000	+	.	gene_id "MSTRG.154974"; transcript_id "MSTRG.154974.13"; exon_number "10";
chr5	StringTie	transcript	136132842	136182739	1000	+	.	gene_id "MSTRG.154974"; transcript_id "MSTRG.154974.14";
chr5	StringTie	exon	136132842	136132962	1000	+	.	gene_id "MSTRG.154974"; transcript_id "MSTRG.154974.14"; exon_number "1";
chr5	StringTie	exon	136147832	136147906	1000	+	.	gene_id "MSTRG.154974"; transcript_id "MSTRG.154974.14"; exon_number "2";
chr5	StringTie	exon	136152675	136152758	1000	+	.	gene_id "MSTRG.154974"; transcript_id "MSTRG.154974.14"; exon_number "3";
chr5	StringTie	exon	136153592	136154163	1000	+	.	gene_id "MSTRG.154974"; transcript_id "MSTRG.154974.14"; exon_number "4";
chr5	StringTie	exon	136160856	136161107	1000	+	.	gene_id "MSTRG.154974"; transcript_id "MSTRG.154974.14"; exon_number "5";
chr5	StringTie	exon	136163272	136163391	1000	+	.	gene_id "MSTRG.154974"; transcript_id "MSTRG.154974.14"; exon_number "6";
chr5	StringTie	exon	136172434	136172655	1000	+	.	gene_id "MSTRG.154974"; transcript_id "MSTRG.154974.14"; exon_number "7";
chr5	StringTie	exon	136174376	136174632	1000	+	.	gene_id "MSTRG.154974"; transcript_id "MSTRG.154974.14"; exon_number "8";
chr5	StringTie	exon	136177337	136179658	1000	+	.	gene_id "MSTRG.154974"; transcript_id "MSTRG.154974.14"; exon_number "9";
chr5	StringTie	exon	136180008	136182739	1000	+	.	gene_id "MSTRG.154974"; transcript_id "MSTRG.154974.14"; exon_number "10";
chr5	StringTie	transcript	136132844	136182738	1000	+	.	gene_id "MSTRG.154974"; transcript_id "MSTRG.154974.15";
chr5	StringTie	exon	136132844	136132962	1000	+	.	gene_id "MSTRG.154974"; transcript_id "MSTRG.154974.15"; exon_number "1";
chr5	StringTie	exon	136147832	136147906	1000	+	.	gene_id "MSTRG.154974"; transcript_id "MSTRG.154974.15"; exon_number "2";
chr5	StringTie	exon	136152675	136152758	1000	+	.	gene_id "MSTRG.154974"; transcript_id "MSTRG.154974.15"; exon_number "3";
chr5	StringTie	exon	136153592	136154163	1000	+	.	gene_id "MSTRG.154974"; transcript_id "MSTRG.154974.15"; exon_number "4";
chr5	StringTie	exon	136161025	136161107	1000	+	.	gene_id "MSTRG.154974"; transcript_id "MSTRG.154974.15"; exon_number "5";
chr5	StringTie	exon	136163272	136163391	1000	+	.	gene_id "MSTRG.154974"; transcript_id "MSTRG.154974.15"; exon_number "6";
chr5	StringTie	exon	136172434	136172655	1000	+	.	gene_id "MSTRG.154974"; transcript_id "MSTRG.154974.15"; exon_number "7";
chr5	StringTie	exon	136174376	136174632	1000	+	.	gene_id "MSTRG.154974"; transcript_id "MSTRG.154974.15"; exon_number "8";
chr5	StringTie	exon	136177337	136179658	1000	+	.	gene_id "MSTRG.154974"; transcript_id "MSTRG.154974.15"; exon_number "9";
chr5	StringTie	exon	136180008	136182738	1000	+	.	gene_id "MSTRG.154974"; transcript_id "MSTRG.154974.15"; exon_number "10";
chr5	StringTie	transcript	136132846	136188838	1000	+	.	gene_id "MSTRG.154974"; transcript_id "MSTRG.154974.17";
chr5	StringTie	exon	136132846	136132962	1000	+	.	gene_id "MSTRG.154974"; transcript_id "MSTRG.154974.17"; exon_number "1";
chr5	StringTie	exon	136152675	136152758	1000	+	.	gene_id "MSTRG.154974"; transcript_id "MSTRG.154974.17"; exon_number "2";
chr5	StringTie	exon	136153592	136154163	1000	+	.	gene_id "MSTRG.154974"; transcript_id "MSTRG.154974.17"; exon_number "3";
chr5	StringTie	exon	136160856	136161107	1000	+	.	gene_id "MSTRG.154974"; transcript_id "MSTRG.154974.17"; exon_number "4";
chr5	StringTie	exon	136163272	136163391	1000	+	.	gene_id "MSTRG.154974"; transcript_id "MSTRG.154974.17"; exon_number "5";
chr5	StringTie	exon	136172434	136172655	1000	+	.	gene_id "MSTRG.154974"; transcript_id "MSTRG.154974.17"; exon_number "6";
chr5	StringTie	exon	136174376	136174632	1000	+	.	gene_id "MSTRG.154974"; transcript_id "MSTRG.154974.17"; exon_number "7";
chr5	StringTie	exon	136187161	136187316	1000	+	.	gene_id "MSTRG.154974"; transcript_id "MSTRG.154974.17"; exon_number "8";
chr5	StringTie	exon	136188545	136188838	1000	+	.	gene_id "MSTRG.154974"; transcript_id "MSTRG.154974.17"; exon_number "9";
chr5	StringTie	transcript	136132847	136182740	1000	+	.	gene_id "MSTRG.154974"; transcript_id "MSTRG.154974.18";
chr5	StringTie	exon	136132847	136132962	1000	+	.	gene_id "MSTRG.154974"; transcript_id "MSTRG.154974.18"; exon_number "1";
chr5	StringTie	exon	136147832	136147906	1000	+	.	gene_id "MSTRG.154974"; transcript_id "MSTRG.154974.18"; exon_number "2";
chr5	StringTie	exon	136152675	136152758	1000	+	.	gene_id "MSTRG.154974"; transcript_id "MSTRG.154974.18"; exon_number "3";
chr5	StringTie	exon	136153592	136154163	1000	+	.	gene_id "MSTRG.154974"; transcript_id "MSTRG.154974.18"; exon_number "4";
chr5	StringTie	exon	136161025	136161107	1000	+	.	gene_id "MSTRG.154974"; transcript_id "MSTRG.154974.18"; exon_number "5";
chr5	StringTie	exon	136163272	136163391	1000	+	.	gene_id "MSTRG.154974"; transcript_id "MSTRG.154974.18"; exon_number "6";
chr5	StringTie	exon	136172434	136172655	1000	+	.	gene_id "MSTRG.154974"; transcript_id "MSTRG.154974.18"; exon_number "7";
chr5	StringTie	exon	136174376	136174632	1000	+	.	gene_id "MSTRG.154974"; transcript_id "MSTRG.154974.18"; exon_number "8";
chr5	StringTie	exon	136177337	136182740	1000	+	.	gene_id "MSTRG.154974"; transcript_id "MSTRG.154974.18"; exon_number "9";
chr5	StringTie	transcript	136132847	136182734	1000	+	.	gene_id "MSTRG.154974"; transcript_id "MSTRG.154974.19";
chr5	StringTie	exon	136132847	136132962	1000	+	.	gene_id "MSTRG.154974"; transcript_id "MSTRG.154974.19"; exon_number "1";
chr5	StringTie	exon	136147832	136147906	1000	+	.	gene_id "MSTRG.154974"; transcript_id "MSTRG.154974.19"; exon_number "2";
chr5	StringTie	exon	136152675	136152758	1000	+	.	gene_id "MSTRG.154974"; transcript_id "MSTRG.154974.19"; exon_number "3";
chr5	StringTie	exon	136153592	136154163	1000	+	.	gene_id "MSTRG.154974"; transcript_id "MSTRG.154974.19"; exon_number "4";
chr5	StringTie	exon	136160856	136161107	1000	+	.	gene_id "MSTRG.154974"; transcript_id "MSTRG.154974.19"; exon_number "5";
chr5	StringTie	exon	136163272	136163391	1000	+	.	gene_id "MSTRG.154974"; transcript_id "MSTRG.154974.19"; exon_number "6";
chr5	StringTie	exon	136172434	136172655	1000	+	.	gene_id "MSTRG.154974"; transcript_id "MSTRG.154974.19"; exon_number "7";
chr5	StringTie	exon	136174376	136174632	1000	+	.	gene_id "MSTRG.154974"; transcript_id "MSTRG.154974.19"; exon_number "8";
chr5	StringTie	exon	136177337	136177830	1000	+	.	gene_id "MSTRG.154974"; transcript_id "MSTRG.154974.19"; exon_number "9";
chr5	StringTie	exon	136178069	136182734	1000	+	.	gene_id "MSTRG.154974"; transcript_id "MSTRG.154974.19"; exon_number "10";
chr5	StringTie	transcript	136132467	136182821	1000	+	.	gene_id "MSTRG.154974"; transcript_id "MSTRG.154974.2";
chr5	StringTie	exon	136132467	136132962	1000	+	.	gene_id "MSTRG.154974"; transcript_id "MSTRG.154974.2"; exon_number "1";
chr5	StringTie	exon	136147832	136147906	1000	+	.	gene_id "MSTRG.154974"; transcript_id "MSTRG.154974.2"; exon_number "2";
chr5	StringTie	exon	136153592	136154163	1000	+	.	gene_id "MSTRG.154974"; transcript_id "MSTRG.154974.2"; exon_number "3";
chr5	StringTie	exon	136160856	136161107	1000	+	.	gene_id "MSTRG.154974"; transcript_id "MSTRG.154974.2"; exon_number "4";
chr5	StringTie	exon	136163272	136163391	1000	+	.	gene_id "MSTRG.154974"; transcript_id "MSTRG.154974.2"; exon_number "5";
chr5	StringTie	exon	136172434	136172655	1000	+	.	gene_id "MSTRG.154974"; transcript_id "MSTRG.154974.2"; exon_number "6";
chr5	StringTie	exon	136174376	136174632	1000	+	.	gene_id "MSTRG.154974"; transcript_id "MSTRG.154974.2"; exon_number "7";
chr5	StringTie	exon	136177337	136179658	1000	+	.	gene_id "MSTRG.154974"; transcript_id "MSTRG.154974.2"; exon_number "8";
chr5	StringTie	exon	136180008	136182821	1000	+	.	gene_id "MSTRG.154974"; transcript_id "MSTRG.154974.2"; exon_number "9";
chr5	StringTie	transcript	136132848	136182738	1000	+	.	gene_id "MSTRG.154974"; transcript_id "MSTRG.154974.23";
chr5	StringTie	exon	136132848	136132962	1000	+	.	gene_id "MSTRG.154974"; transcript_id "MSTRG.154974.23"; exon_number "1";
chr5	StringTie	exon	136147832	136147906	1000	+	.	gene_id "MSTRG.154974"; transcript_id "MSTRG.154974.23"; exon_number "2";
chr5	StringTie	exon	136153592	136154163	1000	+	.	gene_id "MSTRG.154974"; transcript_id "MSTRG.154974.23"; exon_number "3";
chr5	StringTie	exon	136160856	136161107	1000	+	.	gene_id "MSTRG.154974"; transcript_id "MSTRG.154974.23"; exon_number "4";
chr5	StringTie	exon	136163272	136163391	1000	+	.	gene_id "MSTRG.154974"; transcript_id "MSTRG.154974.23"; exon_number "5";
chr5	StringTie	exon	136172434	136172655	1000	+	.	gene_id "MSTRG.154974"; transcript_id "MSTRG.154974.23"; exon_number "6";
chr5	StringTie	exon	136174376	136174632	1000	+	.	gene_id "MSTRG.154974"; transcript_id "MSTRG.154974.23"; exon_number "7";
chr5	StringTie	exon	136177337	136179658	1000	+	.	gene_id "MSTRG.154974"; transcript_id "MSTRG.154974.23"; exon_number "8";
chr5	StringTie	exon	136181611	136182738	1000	+	.	gene_id "MSTRG.154974"; transcript_id "MSTRG.154974.23"; exon_number "9";
chr5	StringTie	transcript	136132859	136182791	1000	+	.	gene_id "MSTRG.154974"; transcript_id "MSTRG.154974.24";
chr5	StringTie	exon	136132859	136132962	1000	+	.	gene_id "MSTRG.154974"; transcript_id "MSTRG.154974.24"; exon_number "1";
chr5	StringTie	exon	136133743	136133959	1000	+	.	gene_id "MSTRG.154974"; transcript_id "MSTRG.154974.24"; exon_number "2";
chr5	StringTie	exon	136147832	136147906	1000	+	.	gene_id "MSTRG.154974"; transcript_id "MSTRG.154974.24"; exon_number "3";
chr5	StringTie	exon	136153592	136154163	1000	+	.	gene_id "MSTRG.154974"; transcript_id "MSTRG.154974.24"; exon_number "4";
chr5	StringTie	exon	136160856	136161107	1000	+	.	gene_id "MSTRG.154974"; transcript_id "MSTRG.154974.24"; exon_number "5";
chr5	StringTie	exon	136163272	136163391	1000	+	.	gene_id "MSTRG.154974"; transcript_id "MSTRG.154974.24"; exon_number "6";
chr5	StringTie	exon	136172434	136172655	1000	+	.	gene_id "MSTRG.154974"; transcript_id "MSTRG.154974.24"; exon_number "7";
chr5	StringTie	exon	136174376	136174632	1000	+	.	gene_id "MSTRG.154974"; transcript_id "MSTRG.154974.24"; exon_number "8";
chr5	StringTie	exon	136177337	136182791	1000	+	.	gene_id "MSTRG.154974"; transcript_id "MSTRG.154974.24"; exon_number "9";
chr5	StringTie	transcript	136132873	136182734	1000	+	.	gene_id "MSTRG.154974"; transcript_id "MSTRG.154974.25";
chr5	StringTie	exon	136132873	136132958	1000	+	.	gene_id "MSTRG.154974"; transcript_id "MSTRG.154974.25"; exon_number "1";
chr5	StringTie	exon	136147832	136147906	1000	+	.	gene_id "MSTRG.154974"; transcript_id "MSTRG.154974.25"; exon_number "2";
chr5	StringTie	exon	136153592	136154163	1000	+	.	gene_id "MSTRG.154974"; transcript_id "MSTRG.154974.25"; exon_number "3";
chr5	StringTie	exon	136160856	136161107	1000	+	.	gene_id "MSTRG.154974"; transcript_id "MSTRG.154974.25"; exon_number "4";
chr5	StringTie	exon	136163272	136163391	1000	+	.	gene_id "MSTRG.154974"; transcript_id "MSTRG.154974.25"; exon_number "5";
chr5	StringTie	exon	136172434	136172655	1000	+	.	gene_id "MSTRG.154974"; transcript_id "MSTRG.154974.25"; exon_number "6";
chr5	StringTie	exon	136174376	136174632	1000	+	.	gene_id "MSTRG.154974"; transcript_id "MSTRG.154974.25"; exon_number "7";
chr5	StringTie	exon	136177337	136182734	1000	+	.	gene_id "MSTRG.154974"; transcript_id "MSTRG.154974.25"; exon_number "8";
chr5	StringTie	transcript	136132904	136182738	1000	+	.	gene_id "MSTRG.154974"; transcript_id "MSTRG.154974.26";
chr5	StringTie	exon	136132904	136132962	1000	+	.	gene_id "MSTRG.154974"; transcript_id "MSTRG.154974.26"; exon_number "1";
chr5	StringTie	exon	136172434	136172655	1000	+	.	gene_id "MSTRG.154974"; transcript_id "MSTRG.154974.26"; exon_number "2";
chr5	StringTie	exon	136174376	136174632	1000	+	.	gene_id "MSTRG.154974"; transcript_id "MSTRG.154974.26"; exon_number "3";
chr5	StringTie	exon	136177337	136177487	1000	+	.	gene_id "MSTRG.154974"; transcript_id "MSTRG.154974.26"; exon_number "4";
chr5	StringTie	exon	136179601	136182738	1000	+	.	gene_id "MSTRG.154974"; transcript_id "MSTRG.154974.26"; exon_number "5";
chr5	StringTie	transcript	136132904	136182738	1000	+	.	gene_id "MSTRG.154974"; transcript_id "MSTRG.154974.27";
chr5	StringTie	exon	136132904	136132962	1000	+	.	gene_id "MSTRG.154974"; transcript_id "MSTRG.154974.27"; exon_number "1";
chr5	StringTie	exon	136172434	136172655	1000	+	.	gene_id "MSTRG.154974"; transcript_id "MSTRG.154974.27"; exon_number "2";
chr5	StringTie	exon	136174376	136174632	1000	+	.	gene_id "MSTRG.154974"; transcript_id "MSTRG.154974.27"; exon_number "3";
chr5	StringTie	exon	136177337	136178956	1000	+	.	gene_id "MSTRG.154974"; transcript_id "MSTRG.154974.27"; exon_number "4";
chr5	StringTie	exon	136178983	136182738	1000	+	.	gene_id "MSTRG.154974"; transcript_id "MSTRG.154974.27"; exon_number "5";
chr5	StringTie	transcript	136132915	136182821	1000	+	.	gene_id "MSTRG.154974"; transcript_id "MSTRG.154974.29";
chr5	StringTie	exon	136132915	136132962	1000	+	.	gene_id "MSTRG.154974"; transcript_id "MSTRG.154974.29"; exon_number "1";
chr5	StringTie	exon	136147832	136147906	1000	+	.	gene_id "MSTRG.154974"; transcript_id "MSTRG.154974.29"; exon_number "2";
chr5	StringTie	exon	136152675	136152729	1000	+	.	gene_id "MSTRG.154974"; transcript_id "MSTRG.154974.29"; exon_number "3";
chr5	StringTie	exon	136153592	136154163	1000	+	.	gene_id "MSTRG.154974"; transcript_id "MSTRG.154974.29"; exon_number "4";
chr5	StringTie	exon	136160856	136161107	1000	+	.	gene_id "MSTRG.154974"; transcript_id "MSTRG.154974.29"; exon_number "5";
chr5	StringTie	exon	136163272	136163391	1000	+	.	gene_id "MSTRG.154974"; transcript_id "MSTRG.154974.29"; exon_number "6";
chr5	StringTie	exon	136172434	136172655	1000	+	.	gene_id "MSTRG.154974"; transcript_id "MSTRG.154974.29"; exon_number "7";
chr5	StringTie	exon	136174376	136174632	1000	+	.	gene_id "MSTRG.154974"; transcript_id "MSTRG.154974.29"; exon_number "8";
chr5	StringTie	exon	136177337	136182821	1000	+	.	gene_id "MSTRG.154974"; transcript_id "MSTRG.154974.29"; exon_number "9";
chr5	StringTie	transcript	136132587	136182940	1000	+	.	gene_id "MSTRG.154974"; transcript_id "MSTRG.154974.3";
chr5	StringTie	exon	136132587	136132962	1000	+	.	gene_id "MSTRG.154974"; transcript_id "MSTRG.154974.3"; exon_number "1";
chr5	StringTie	exon	136147836	136147906	1000	+	.	gene_id "MSTRG.154974"; transcript_id "MSTRG.154974.3"; exon_number "2";
chr5	StringTie	exon	136153592	136154163	1000	+	.	gene_id "MSTRG.154974"; transcript_id "MSTRG.154974.3"; exon_number "3";
chr5	StringTie	exon	136160856	136161107	1000	+	.	gene_id "MSTRG.154974"; transcript_id "MSTRG.154974.3"; exon_number "4";
chr5	StringTie	exon	136163272	136163391	1000	+	.	gene_id "MSTRG.154974"; transcript_id "MSTRG.154974.3"; exon_number "5";
chr5	StringTie	exon	136172434	136172655	1000	+	.	gene_id "MSTRG.154974"; transcript_id "MSTRG.154974.3"; exon_number "6";
chr5	StringTie	exon	136174376	136174632	1000	+	.	gene_id "MSTRG.154974"; transcript_id "MSTRG.154974.3"; exon_number "7";
chr5	StringTie	exon	136177337	136182940	1000	+	.	gene_id "MSTRG.154974"; transcript_id "MSTRG.154974.3"; exon_number "8";
chr5	StringTie	transcript	136133067	136182734	1000	+	.	gene_id "MSTRG.154974"; transcript_id "MSTRG.154974.30";
chr5	StringTie	exon	136133067	136133096	1000	+	.	gene_id "MSTRG.154974"; transcript_id "MSTRG.154974.30"; exon_number "1";
chr5	StringTie	exon	136152675	136152729	1000	+	.	gene_id "MSTRG.154974"; transcript_id "MSTRG.154974.30"; exon_number "2";
chr5	StringTie	exon	136153592	136154163	1000	+	.	gene_id "MSTRG.154974"; transcript_id "MSTRG.154974.30"; exon_number "3";
chr5	StringTie	exon	136160856	136161107	1000	+	.	gene_id "MSTRG.154974"; transcript_id "MSTRG.154974.30"; exon_number "4";
chr5	StringTie	exon	136163272	136163391	1000	+	.	gene_id "MSTRG.154974"; transcript_id "MSTRG.154974.30"; exon_number "5";
chr5	StringTie	exon	136172434	136172655	1000	+	.	gene_id "MSTRG.154974"; transcript_id "MSTRG.154974.30"; exon_number "6";
chr5	StringTie	exon	136174376	136174632	1000	+	.	gene_id "MSTRG.154974"; transcript_id "MSTRG.154974.30"; exon_number "7";
chr5	StringTie	exon	136177337	136182734	1000	+	.	gene_id "MSTRG.154974"; transcript_id "MSTRG.154974.30"; exon_number "8";
chr5	StringTie	transcript	136133069	136182933	1000	+	.	gene_id "MSTRG.154974"; transcript_id "MSTRG.154974.31";
chr5	StringTie	exon	136133069	136133096	1000	+	.	gene_id "MSTRG.154974"; transcript_id "MSTRG.154974.31"; exon_number "1";
chr5	StringTie	exon	136133359	136133473	1000	+	.	gene_id "MSTRG.154974"; transcript_id "MSTRG.154974.31"; exon_number "2";
chr5	StringTie	exon	136147832	136147906	1000	+	.	gene_id "MSTRG.154974"; transcript_id "MSTRG.154974.31"; exon_number "3";
chr5	StringTie	exon	136153592	136154163	1000	+	.	gene_id "MSTRG.154974"; transcript_id "MSTRG.154974.31"; exon_number "4";
chr5	StringTie	exon	136160856	136161107	1000	+	.	gene_id "MSTRG.154974"; transcript_id "MSTRG.154974.31"; exon_number "5";
chr5	StringTie	exon	136163272	136163391	1000	+	.	gene_id "MSTRG.154974"; transcript_id "MSTRG.154974.31"; exon_number "6";
chr5	StringTie	exon	136172434	136172655	1000	+	.	gene_id "MSTRG.154974"; transcript_id "MSTRG.154974.31"; exon_number "7";
chr5	StringTie	exon	136174376	136174632	1000	+	.	gene_id "MSTRG.154974"; transcript_id "MSTRG.154974.31"; exon_number "8";
chr5	StringTie	exon	136177337	136182933	1000	+	.	gene_id "MSTRG.154974"; transcript_id "MSTRG.154974.31"; exon_number "9";
chr5	StringTie	transcript	136133165	136182772	1000	+	.	gene_id "MSTRG.154974"; transcript_id "MSTRG.154974.32";
chr5	StringTie	exon	136133165	136133959	1000	+	.	gene_id "MSTRG.154974"; transcript_id "MSTRG.154974.32"; exon_number "1";
chr5	StringTie	exon	136153592	136154163	1000	+	.	gene_id "MSTRG.154974"; transcript_id "MSTRG.154974.32"; exon_number "2";
chr5	StringTie	exon	136160856	136161107	1000	+	.	gene_id "MSTRG.154974"; transcript_id "MSTRG.154974.32"; exon_number "3";
chr5	StringTie	exon	136163272	136163391	1000	+	.	gene_id "MSTRG.154974"; transcript_id "MSTRG.154974.32"; exon_number "4";
chr5	StringTie	exon	136172434	136172655	1000	+	.	gene_id "MSTRG.154974"; transcript_id "MSTRG.154974.32"; exon_number "5";
chr5	StringTie	exon	136174376	136174632	1000	+	.	gene_id "MSTRG.154974"; transcript_id "MSTRG.154974.32"; exon_number "6";
chr5	StringTie	exon	136177337	136182772	1000	+	.	gene_id "MSTRG.154974"; transcript_id "MSTRG.154974.32"; exon_number "7";
chr5	StringTie	transcript	136133165	136182734	1000	+	.	gene_id "MSTRG.154974"; transcript_id "MSTRG.154974.33";
chr5	StringTie	exon	136133165	136133552	1000	+	.	gene_id "MSTRG.154974"; transcript_id "MSTRG.154974.33"; exon_number "1";
chr5	StringTie	exon	136147832	136147906	1000	+	.	gene_id "MSTRG.154974"; transcript_id "MSTRG.154974.33"; exon_number "2";
chr5	StringTie	exon	136153592	136154163	1000	+	.	gene_id "MSTRG.154974"; transcript_id "MSTRG.154974.33"; exon_number "3";
chr5	StringTie	exon	136160856	136161107	1000	+	.	gene_id "MSTRG.154974"; transcript_id "MSTRG.154974.33"; exon_number "4";
chr5	StringTie	exon	136163272	136163391	1000	+	.	gene_id "MSTRG.154974"; transcript_id "MSTRG.154974.33"; exon_number "5";
chr5	StringTie	exon	136172434	136172655	1000	+	.	gene_id "MSTRG.154974"; transcript_id "MSTRG.154974.33"; exon_number "6";
chr5	StringTie	exon	136174376	136174632	1000	+	.	gene_id "MSTRG.154974"; transcript_id "MSTRG.154974.33"; exon_number "7";
chr5	StringTie	exon	136177337	136182734	1000	+	.	gene_id "MSTRG.154974"; transcript_id "MSTRG.154974.33"; exon_number "8";
chr5	StringTie	transcript	136133224	136182735	1000	+	.	gene_id "MSTRG.154974"; transcript_id "MSTRG.154974.34";
chr5	StringTie	exon	136133224	136133473	1000	+	.	gene_id "MSTRG.154974"; transcript_id "MSTRG.154974.34"; exon_number "1";
chr5	StringTie	exon	136147832	136147906	1000	+	.	gene_id "MSTRG.154974"; transcript_id "MSTRG.154974.34"; exon_number "2";
chr5	StringTie	exon	136152675	136152758	1000	+	.	gene_id "MSTRG.154974"; transcript_id "MSTRG.154974.34"; exon_number "3";
chr5	StringTie	exon	136153592	136154163	1000	+	.	gene_id "MSTRG.154974"; transcript_id "MSTRG.154974.34"; exon_number "4";
chr5	StringTie	exon	136161025	136161107	1000	+	.	gene_id "MSTRG.154974"; transcript_id "MSTRG.154974.34"; exon_number "5";
chr5	StringTie	exon	136163272	136163391	1000	+	.	gene_id "MSTRG.154974"; transcript_id "MSTRG.154974.34"; exon_number "6";
chr5	StringTie	exon	136172434	136172655	1000	+	.	gene_id "MSTRG.154974"; transcript_id "MSTRG.154974.34"; exon_number "7";
chr5	StringTie	exon	136174376	136174632	1000	+	.	gene_id "MSTRG.154974"; transcript_id "MSTRG.154974.34"; exon_number "8";
chr5	StringTie	exon	136177337	136182735	1000	+	.	gene_id "MSTRG.154974"; transcript_id "MSTRG.154974.34"; exon_number "9";
chr5	StringTie	transcript	136133311	136182738	1000	+	.	gene_id "MSTRG.154974"; transcript_id "MSTRG.154974.36";
chr5	StringTie	exon	136133311	136133521	1000	+	.	gene_id "MSTRG.154974"; transcript_id "MSTRG.154974.36"; exon_number "1";
chr5	StringTie	exon	136147832	136147906	1000	+	.	gene_id "MSTRG.154974"; transcript_id "MSTRG.154974.36"; exon_number "2";
chr5	StringTie	exon	136153592	136154163	1000	+	.	gene_id "MSTRG.154974"; transcript_id "MSTRG.154974.36"; exon_number "3";
chr5	StringTie	exon	136160856	136161107	1000	+	.	gene_id "MSTRG.154974"; transcript_id "MSTRG.154974.36"; exon_number "4";
chr5	StringTie	exon	136163272	136163391	1000	+	.	gene_id "MSTRG.154974"; transcript_id "MSTRG.154974.36"; exon_number "5";
chr5	StringTie	exon	136172434	136172655	1000	+	.	gene_id "MSTRG.154974"; transcript_id "MSTRG.154974.36"; exon_number "6";
chr5	StringTie	exon	136174376	136174632	1000	+	.	gene_id "MSTRG.154974"; transcript_id "MSTRG.154974.36"; exon_number "7";
chr5	StringTie	exon	136177337	136182738	1000	+	.	gene_id "MSTRG.154974"; transcript_id "MSTRG.154974.36"; exon_number "8";
chr5	StringTie	transcript	136132598	136182738	1000	+	.	gene_id "MSTRG.154974"; transcript_id "MSTRG.154974.4";
chr5	StringTie	exon	136132598	136132962	1000	+	.	gene_id "MSTRG.154974"; transcript_id "MSTRG.154974.4"; exon_number "1";
chr5	StringTie	exon	136147836	136147906	1000	+	.	gene_id "MSTRG.154974"; transcript_id "MSTRG.154974.4"; exon_number "2";
chr5	StringTie	exon	136152675	136152758	1000	+	.	gene_id "MSTRG.154974"; transcript_id "MSTRG.154974.4"; exon_number "3";
chr5	StringTie	exon	136153592	136154163	1000	+	.	gene_id "MSTRG.154974"; transcript_id "MSTRG.154974.4"; exon_number "4";
chr5	StringTie	exon	136160856	136161107	1000	+	.	gene_id "MSTRG.154974"; transcript_id "MSTRG.154974.4"; exon_number "5";
chr5	StringTie	exon	136163272	136163391	1000	+	.	gene_id "MSTRG.154974"; transcript_id "MSTRG.154974.4"; exon_number "6";
chr5	StringTie	exon	136172434	136172655	1000	+	.	gene_id "MSTRG.154974"; transcript_id "MSTRG.154974.4"; exon_number "7";
chr5	StringTie	exon	136174376	136174632	1000	+	.	gene_id "MSTRG.154974"; transcript_id "MSTRG.154974.4"; exon_number "8";
chr5	StringTie	exon	136177337	136182738	1000	+	.	gene_id "MSTRG.154974"; transcript_id "MSTRG.154974.4"; exon_number "9";
chr5	StringTie	transcript	136133920	136182735	1000	+	.	gene_id "MSTRG.154974"; transcript_id "MSTRG.154974.42";
chr5	StringTie	exon	136133920	136133959	1000	+	.	gene_id "MSTRG.154974"; transcript_id "MSTRG.154974.42"; exon_number "1";
chr5	StringTie	exon	136147832	136147906	1000	+	.	gene_id "MSTRG.154974"; transcript_id "MSTRG.154974.42"; exon_number "2";
chr5	StringTie	exon	136153592	136154163	1000	+	.	gene_id "MSTRG.154974"; transcript_id "MSTRG.154974.42"; exon_number "3";
chr5	StringTie	exon	136160856	136161107	1000	+	.	gene_id "MSTRG.154974"; transcript_id "MSTRG.154974.42"; exon_number "4";
chr5	StringTie	exon	136163272	136163391	1000	+	.	gene_id "MSTRG.154974"; transcript_id "MSTRG.154974.42"; exon_number "5";
chr5	StringTie	exon	136172434	136172655	1000	+	.	gene_id "MSTRG.154974"; transcript_id "MSTRG.154974.42"; exon_number "6";
chr5	StringTie	exon	136174376	136174632	1000	+	.	gene_id "MSTRG.154974"; transcript_id "MSTRG.154974.42"; exon_number "7";
chr5	StringTie	exon	136177337	136179658	1000	+	.	gene_id "MSTRG.154974"; transcript_id "MSTRG.154974.42"; exon_number "8";
chr5	StringTie	exon	136180008	136182735	1000	+	.	gene_id "MSTRG.154974"; transcript_id "MSTRG.154974.42"; exon_number "9";
chr5	StringTie	transcript	136138426	136182738	1000	+	.	gene_id "MSTRG.154974"; transcript_id "MSTRG.154974.43";
chr5	StringTie	exon	136138426	136138650	1000	+	.	gene_id "MSTRG.154974"; transcript_id "MSTRG.154974.43"; exon_number "1";
chr5	StringTie	exon	136147832	136147906	1000	+	.	gene_id "MSTRG.154974"; transcript_id "MSTRG.154974.43"; exon_number "2";
chr5	StringTie	exon	136153592	136154163	1000	+	.	gene_id "MSTRG.154974"; transcript_id "MSTRG.154974.43"; exon_number "3";
chr5	StringTie	exon	136160856	136161107	1000	+	.	gene_id "MSTRG.154974"; transcript_id "MSTRG.154974.43"; exon_number "4";
chr5	StringTie	exon	136163272	136163391	1000	+	.	gene_id "MSTRG.154974"; transcript_id "MSTRG.154974.43"; exon_number "5";
chr5	StringTie	exon	136172434	136172655	1000	+	.	gene_id "MSTRG.154974"; transcript_id "MSTRG.154974.43"; exon_number "6";
chr5	StringTie	exon	136174376	136174632	1000	+	.	gene_id "MSTRG.154974"; transcript_id "MSTRG.154974.43"; exon_number "7";
chr5	StringTie	exon	136177337	136182738	1000	+	.	gene_id "MSTRG.154974"; transcript_id "MSTRG.154974.43"; exon_number "8";
chr5	StringTie	transcript	136163258	136182738	1000	+	.	gene_id "MSTRG.154974"; transcript_id "MSTRG.154974.46";
chr5	StringTie	exon	136163258	136163391	1000	+	.	gene_id "MSTRG.154974"; transcript_id "MSTRG.154974.46"; exon_number "1";
chr5	StringTie	exon	136172434	136173318	1000	+	.	gene_id "MSTRG.154974"; transcript_id "MSTRG.154974.46"; exon_number "2";
chr5	StringTie	exon	136174376	136174632	1000	+	.	gene_id "MSTRG.154974"; transcript_id "MSTRG.154974.46"; exon_number "3";
chr5	StringTie	exon	136177337	136182738	1000	+	.	gene_id "MSTRG.154974"; transcript_id "MSTRG.154974.46"; exon_number "4";
chr5	StringTie	transcript	136165861	136182738	1000	+	.	gene_id "MSTRG.154974"; transcript_id "MSTRG.154974.47";
chr5	StringTie	exon	136165861	136165964	1000	+	.	gene_id "MSTRG.154974"; transcript_id "MSTRG.154974.47"; exon_number "1";
chr5	StringTie	exon	136172434	136172655	1000	+	.	gene_id "MSTRG.154974"; transcript_id "MSTRG.154974.47"; exon_number "2";
chr5	StringTie	exon	136174376	136174632	1000	+	.	gene_id "MSTRG.154974"; transcript_id "MSTRG.154974.47"; exon_number "3";
chr5	StringTie	exon	136177337	136182738	1000	+	.	gene_id "MSTRG.154974"; transcript_id "MSTRG.154974.47"; exon_number "4";
chr5	StringTie	transcript	136173239	136182810	1000	+	.	gene_id "MSTRG.154974"; transcript_id "MSTRG.154974.48";
chr5	StringTie	exon	136173239	136173318	1000	+	.	gene_id "MSTRG.154974"; transcript_id "MSTRG.154974.48"; exon_number "1";
chr5	StringTie	exon	136174376	136176852	1000	+	.	gene_id "MSTRG.154974"; transcript_id "MSTRG.154974.48"; exon_number "2";
chr5	StringTie	exon	136179775	136182810	1000	+	.	gene_id "MSTRG.154974"; transcript_id "MSTRG.154974.48"; exon_number "3";
chr5	StringTie	transcript	136132650	136183029	1000	+	.	gene_id "MSTRG.154974"; transcript_id "MSTRG.154974.5";
chr5	StringTie	exon	136132650	136132962	1000	+	.	gene_id "MSTRG.154974"; transcript_id "MSTRG.154974.5"; exon_number "1";
chr5	StringTie	exon	136147832	136147906	1000	+	.	gene_id "MSTRG.154974"; transcript_id "MSTRG.154974.5"; exon_number "2";
chr5	StringTie	exon	136152675	136152758	1000	+	.	gene_id "MSTRG.154974"; transcript_id "MSTRG.154974.5"; exon_number "3";
chr5	StringTie	exon	136153592	136154163	1000	+	.	gene_id "MSTRG.154974"; transcript_id "MSTRG.154974.5"; exon_number "4";
chr5	StringTie	exon	136160856	136161107	1000	+	.	gene_id "MSTRG.154974"; transcript_id "MSTRG.154974.5"; exon_number "5";
chr5	StringTie	exon	136163272	136163391	1000	+	.	gene_id "MSTRG.154974"; transcript_id "MSTRG.154974.5"; exon_number "6";
chr5	StringTie	exon	136172434	136172655	1000	+	.	gene_id "MSTRG.154974"; transcript_id "MSTRG.154974.5"; exon_number "7";
chr5	StringTie	exon	136174376	136174632	1000	+	.	gene_id "MSTRG.154974"; transcript_id "MSTRG.154974.5"; exon_number "8";
chr5	StringTie	exon	136177337	136183029	1000	+	.	gene_id "MSTRG.154974"; transcript_id "MSTRG.154974.5"; exon_number "9";
chr5	StringTie	transcript	136185719	136225274	1000	+	.	gene_id "MSTRG.154974"; transcript_id "MSTRG.154974.50";
chr5	StringTie	exon	136185719	136193444	1000	+	.	gene_id "MSTRG.154974"; transcript_id "MSTRG.154974.50"; exon_number "1";
chr5	StringTie	exon	136211768	136211959	1000	+	.	gene_id "MSTRG.154974"; transcript_id "MSTRG.154974.50"; exon_number "2";
chr5	StringTie	exon	136212118	136212754	1000	+	.	gene_id "MSTRG.154974"; transcript_id "MSTRG.154974.50"; exon_number "3";
chr5	StringTie	exon	136214034	136214423	1000	+	.	gene_id "MSTRG.154974"; transcript_id "MSTRG.154974.50"; exon_number "4";
chr5	StringTie	exon	136222076	136225274	1000	+	.	gene_id "MSTRG.154974"; transcript_id "MSTRG.154974.50"; exon_number "5";
chr5	StringTie	transcript	136186282	136188743	1000	+	.	gene_id "MSTRG.154974"; transcript_id "MSTRG.154974.51";
chr5	StringTie	exon	136186282	136186397	1000	+	.	gene_id "MSTRG.154974"; transcript_id "MSTRG.154974.51"; exon_number "1";
chr5	StringTie	exon	136186796	136186830	1000	+	.	gene_id "MSTRG.154974"; transcript_id "MSTRG.154974.51"; exon_number "2";
chr5	StringTie	exon	136187096	136187127	1000	+	.	gene_id "MSTRG.154974"; transcript_id "MSTRG.154974.51"; exon_number "3";
chr5	StringTie	exon	136187201	136187316	1000	+	.	gene_id "MSTRG.154974"; transcript_id "MSTRG.154974.51"; exon_number "4";
chr5	StringTie	exon	136188545	136188743	1000	+	.	gene_id "MSTRG.154974"; transcript_id "MSTRG.154974.51"; exon_number "5";
chr5	StringTie	transcript	136186364	136225229	1000	+	.	gene_id "MSTRG.154974"; transcript_id "MSTRG.154974.52";
chr5	StringTie	exon	136186364	136186392	1000	+	.	gene_id "MSTRG.154974"; transcript_id "MSTRG.154974.52"; exon_number "1";
chr5	StringTie	exon	136186796	136191897	1000	+	.	gene_id "MSTRG.154974"; transcript_id "MSTRG.154974.52"; exon_number "2";
chr5	StringTie	exon	136191930	136192359	1000	+	.	gene_id "MSTRG.154974"; transcript_id "MSTRG.154974.52"; exon_number "3";
chr5	StringTie	exon	136214034	136214423	1000	+	.	gene_id "MSTRG.154974"; transcript_id "MSTRG.154974.52"; exon_number "4";
chr5	StringTie	exon	136225058	136225229	1000	+	.	gene_id "MSTRG.154974"; transcript_id "MSTRG.154974.52"; exon_number "5";
chr5	StringTie	transcript	136190250	136216203	1000	+	.	gene_id "MSTRG.154974"; transcript_id "MSTRG.154974.53";
chr5	StringTie	exon	136190250	136190464	1000	+	.	gene_id "MSTRG.154974"; transcript_id "MSTRG.154974.53"; exon_number "1";
chr5	StringTie	exon	136191498	136191678	1000	+	.	gene_id "MSTRG.154974"; transcript_id "MSTRG.154974.53"; exon_number "2";
chr5	StringTie	exon	136192148	136192359	1000	+	.	gene_id "MSTRG.154974"; transcript_id "MSTRG.154974.53"; exon_number "3";
chr5	StringTie	exon	136214034	136216203	1000	+	.	gene_id "MSTRG.154974"; transcript_id "MSTRG.154974.53"; exon_number "4";
chr5	StringTie	transcript	136190974	136216200	1000	+	.	gene_id "MSTRG.154974"; transcript_id "MSTRG.154974.54";
chr5	StringTie	exon	136190974	136191344	1000	+	.	gene_id "MSTRG.154974"; transcript_id "MSTRG.154974.54"; exon_number "1";
chr5	StringTie	exon	136191498	136191678	1000	+	.	gene_id "MSTRG.154974"; transcript_id "MSTRG.154974.54"; exon_number "2";
chr5	StringTie	exon	136192235	136192359	1000	+	.	gene_id "MSTRG.154974"; transcript_id "MSTRG.154974.54"; exon_number "3";
chr5	StringTie	exon	136214034	136216200	1000	+	.	gene_id "MSTRG.154974"; transcript_id "MSTRG.154974.54"; exon_number "4";
chr5	StringTie	transcript	136191224	136216194	1000	+	.	gene_id "MSTRG.154974"; transcript_id "MSTRG.154974.55";
chr5	StringTie	exon	136191224	136191344	1000	+	.	gene_id "MSTRG.154974"; transcript_id "MSTRG.154974.55"; exon_number "1";
chr5	StringTie	exon	136191498	136191678	1000	+	.	gene_id "MSTRG.154974"; transcript_id "MSTRG.154974.55"; exon_number "2";
chr5	StringTie	exon	136192173	136192359	1000	+	.	gene_id "MSTRG.154974"; transcript_id "MSTRG.154974.55"; exon_number "3";
chr5	StringTie	exon	136214034	136216194	1000	+	.	gene_id "MSTRG.154974"; transcript_id "MSTRG.154974.55"; exon_number "4";
chr5	StringTie	transcript	136191258	136216198	1000	+	.	gene_id "MSTRG.154974"; transcript_id "MSTRG.154974.56";
chr5	StringTie	exon	136191258	136191344	1000	+	.	gene_id "MSTRG.154974"; transcript_id "MSTRG.154974.56"; exon_number "1";
chr5	StringTie	exon	136192235	136192359	1000	+	.	gene_id "MSTRG.154974"; transcript_id "MSTRG.154974.56"; exon_number "2";
chr5	StringTie	exon	136214034	136216198	1000	+	.	gene_id "MSTRG.154974"; transcript_id "MSTRG.154974.56"; exon_number "3";
chr5	StringTie	transcript	136191481	136225255	1000	+	.	gene_id "MSTRG.154974"; transcript_id "MSTRG.154974.57";
chr5	StringTie	exon	136191481	136191528	1000	+	.	gene_id "MSTRG.154974"; transcript_id "MSTRG.154974.57"; exon_number "1";
chr5	StringTie	exon	136191679	136192000	1000	+	.	gene_id "MSTRG.154974"; transcript_id "MSTRG.154974.57"; exon_number "2";
chr5	StringTie	exon	136192173	136192359	1000	+	.	gene_id "MSTRG.154974"; transcript_id "MSTRG.154974.57"; exon_number "3";
chr5	StringTie	exon	136214034	136214423	1000	+	.	gene_id "MSTRG.154974"; transcript_id "MSTRG.154974.57"; exon_number "4";
chr5	StringTie	exon	136222076	136225255	1000	+	.	gene_id "MSTRG.154974"; transcript_id "MSTRG.154974.57"; exon_number "5";
chr5	StringTie	transcript	136191509	136225168	1000	+	.	gene_id "MSTRG.154974"; transcript_id "MSTRG.154974.58";
chr5	StringTie	exon	136191509	136191897	1000	+	.	gene_id "MSTRG.154974"; transcript_id "MSTRG.154974.58"; exon_number "1";
chr5	StringTie	exon	136191930	136192359	1000	+	.	gene_id "MSTRG.154974"; transcript_id "MSTRG.154974.58"; exon_number "2";
chr5	StringTie	exon	136214034	136214423	1000	+	.	gene_id "MSTRG.154974"; transcript_id "MSTRG.154974.58"; exon_number "3";
chr5	StringTie	exon	136222076	136225168	1000	+	.	gene_id "MSTRG.154974"; transcript_id "MSTRG.154974.58"; exon_number "4";
chr5	StringTie	transcript	136191540	136216196	1000	+	.	gene_id "MSTRG.154974"; transcript_id "MSTRG.154974.59";
chr5	StringTie	exon	136191540	136191600	1000	+	.	gene_id "MSTRG.154974"; transcript_id "MSTRG.154974.59"; exon_number "1";
chr5	StringTie	exon	136191640	136191897	1000	+	.	gene_id "MSTRG.154974"; transcript_id "MSTRG.154974.59"; exon_number "2";
chr5	StringTie	exon	136191930	136192000	1000	+	.	gene_id "MSTRG.154974"; transcript_id "MSTRG.154974.59"; exon_number "3";
chr5	StringTie	exon	136192148	136192359	1000	+	.	gene_id "MSTRG.154974"; transcript_id "MSTRG.154974.59"; exon_number "4";
chr5	StringTie	exon	136214034	136216196	1000	+	.	gene_id "MSTRG.154974"; transcript_id "MSTRG.154974.59"; exon_number "5";
chr5	StringTie	transcript	136132659	136182752	1000	+	.	gene_id "MSTRG.154974"; transcript_id "MSTRG.154974.6";
chr5	StringTie	exon	136132659	136132962	1000	+	.	gene_id "MSTRG.154974"; transcript_id "MSTRG.154974.6"; exon_number "1";
chr5	StringTie	exon	136153592	136154163	1000	+	.	gene_id "MSTRG.154974"; transcript_id "MSTRG.154974.6"; exon_number "2";
chr5	StringTie	exon	136161025	136161107	1000	+	.	gene_id "MSTRG.154974"; transcript_id "MSTRG.154974.6"; exon_number "3";
chr5	StringTie	exon	136163272	136163391	1000	+	.	gene_id "MSTRG.154974"; transcript_id "MSTRG.154974.6"; exon_number "4";
chr5	StringTie	exon	136172434	136172655	1000	+	.	gene_id "MSTRG.154974"; transcript_id "MSTRG.154974.6"; exon_number "5";
chr5	StringTie	exon	136174376	136174632	1000	+	.	gene_id "MSTRG.154974"; transcript_id "MSTRG.154974.6"; exon_number "6";
chr5	StringTie	exon	136177337	136182752	1000	+	.	gene_id "MSTRG.154974"; transcript_id "MSTRG.154974.6"; exon_number "7";
chr5	StringTie	transcript	136191632	136215395	1000	+	.	gene_id "MSTRG.154974"; transcript_id "MSTRG.154974.60";
chr5	StringTie	exon	136191632	136191678	1000	+	.	gene_id "MSTRG.154974"; transcript_id "MSTRG.154974.60"; exon_number "1";
chr5	StringTie	exon	136214034	136215395	1000	+	.	gene_id "MSTRG.154974"; transcript_id "MSTRG.154974.60"; exon_number "2";
chr5	StringTie	transcript	136191721	136253698	1000	+	.	gene_id "MSTRG.154974"; transcript_id "MSTRG.154974.61";
chr5	StringTie	exon	136191721	136192000	1000	+	.	gene_id "MSTRG.154974"; transcript_id "MSTRG.154974.61"; exon_number "1";
chr5	StringTie	exon	136192235	136192359	1000	+	.	gene_id "MSTRG.154974"; transcript_id "MSTRG.154974.61"; exon_number "2";
chr5	StringTie	exon	136214034	136253698	1000	+	.	gene_id "MSTRG.154974"; transcript_id "MSTRG.154974.61"; exon_number "3";
chr5	StringTie	transcript	136192223	136225270	1000	+	.	gene_id "MSTRG.154974"; transcript_id "MSTRG.154974.62";
chr5	StringTie	exon	136192223	136192359	1000	+	.	gene_id "MSTRG.154974"; transcript_id "MSTRG.154974.62"; exon_number "1";
chr5	StringTie	exon	136211771	136211959	1000	+	.	gene_id "MSTRG.154974"; transcript_id "MSTRG.154974.62"; exon_number "2";
chr5	StringTie	exon	136212118	136212754	1000	+	.	gene_id "MSTRG.154974"; transcript_id "MSTRG.154974.62"; exon_number "3";
chr5	StringTie	exon	136214034	136225270	1000	+	.	gene_id "MSTRG.154974"; transcript_id "MSTRG.154974.62"; exon_number "4";
chr5	StringTie	transcript	136192330	136216201	1000	+	.	gene_id "MSTRG.154974"; transcript_id "MSTRG.154974.63";
chr5	StringTie	exon	136192330	136192359	1000	+	.	gene_id "MSTRG.154974"; transcript_id "MSTRG.154974.63"; exon_number "1";
chr5	StringTie	exon	136211768	136212754	1000	+	.	gene_id "MSTRG.154974"; transcript_id "MSTRG.154974.63"; exon_number "2";
chr5	StringTie	exon	136214034	136216201	1000	+	.	gene_id "MSTRG.154974"; transcript_id "MSTRG.154974.63"; exon_number "3";
chr5	StringTie	transcript	136193138	136225239	1000	+	.	gene_id "MSTRG.154974"; transcript_id "MSTRG.154974.64";
chr5	StringTie	exon	136193138	136193444	1000	+	.	gene_id "MSTRG.154974"; transcript_id "MSTRG.154974.64"; exon_number "1";
chr5	StringTie	exon	136211768	136211959	1000	+	.	gene_id "MSTRG.154974"; transcript_id "MSTRG.154974.64"; exon_number "2";
chr5	StringTie	exon	136212164	136212754	1000	+	.	gene_id "MSTRG.154974"; transcript_id "MSTRG.154974.64"; exon_number "3";
chr5	StringTie	exon	136214034	136214423	1000	+	.	gene_id "MSTRG.154974"; transcript_id "MSTRG.154974.64"; exon_number "4";
chr5	StringTie	exon	136222076	136225239	1000	+	.	gene_id "MSTRG.154974"; transcript_id "MSTRG.154974.64"; exon_number "5";
chr5	StringTie	transcript	136193141	136253760	1000	+	.	gene_id "MSTRG.154974"; transcript_id "MSTRG.154974.65";
chr5	StringTie	exon	136193141	136193444	1000	+	.	gene_id "MSTRG.154974"; transcript_id "MSTRG.154974.65"; exon_number "1";
chr5	StringTie	exon	136214034	136214423	1000	+	.	gene_id "MSTRG.154974"; transcript_id "MSTRG.154974.65"; exon_number "2";
chr5	StringTie	exon	136222076	136225131	1000	+	.	gene_id "MSTRG.154974"; transcript_id "MSTRG.154974.65"; exon_number "3";
chr5	StringTie	exon	136226606	136226713	1000	+	.	gene_id "MSTRG.154974"; transcript_id "MSTRG.154974.65"; exon_number "4";
chr5	StringTie	exon	136251462	136253760	1000	+	.	gene_id "MSTRG.154974"; transcript_id "MSTRG.154974.65"; exon_number "5";
chr5	StringTie	transcript	136193144	136225240	1000	+	.	gene_id "MSTRG.154974"; transcript_id "MSTRG.154974.66";
chr5	StringTie	exon	136193144	136193444	1000	+	.	gene_id "MSTRG.154974"; transcript_id "MSTRG.154974.66"; exon_number "1";
chr5	StringTie	exon	136211771	136211959	1000	+	.	gene_id "MSTRG.154974"; transcript_id "MSTRG.154974.66"; exon_number "2";
chr5	StringTie	exon	136212118	136212754	1000	+	.	gene_id "MSTRG.154974"; transcript_id "MSTRG.154974.66"; exon_number "3";
chr5	StringTie	exon	136214034	136214423	1000	+	.	gene_id "MSTRG.154974"; transcript_id "MSTRG.154974.66"; exon_number "4";
chr5	StringTie	exon	136222076	136225240	1000	+	.	gene_id "MSTRG.154974"; transcript_id "MSTRG.154974.66"; exon_number "5";
chr5	StringTie	transcript	136193154	136225269	1000	+	.	gene_id "MSTRG.154974"; transcript_id "MSTRG.154974.67";
chr5	StringTie	exon	136193154	136193444	1000	+	.	gene_id "MSTRG.154974"; transcript_id "MSTRG.154974.67"; exon_number "1";
chr5	StringTie	exon	136211771	136211959	1000	+	.	gene_id "MSTRG.154974"; transcript_id "MSTRG.154974.67"; exon_number "2";
chr5	StringTie	exon	136212164	136212754	1000	+	.	gene_id "MSTRG.154974"; transcript_id "MSTRG.154974.67"; exon_number "3";
chr5	StringTie	exon	136214034	136214423	1000	+	.	gene_id "MSTRG.154974"; transcript_id "MSTRG.154974.67"; exon_number "4";
chr5	StringTie	exon	136222076	136225269	1000	+	.	gene_id "MSTRG.154974"; transcript_id "MSTRG.154974.67"; exon_number "5";
chr5	StringTie	transcript	136193229	136216197	1000	+	.	gene_id "MSTRG.154974"; transcript_id "MSTRG.154974.68";
chr5	StringTie	exon	136193229	136193444	1000	+	.	gene_id "MSTRG.154974"; transcript_id "MSTRG.154974.68"; exon_number "1";
chr5	StringTie	exon	136211771	136211959	1000	+	.	gene_id "MSTRG.154974"; transcript_id "MSTRG.154974.68"; exon_number "2";
chr5	StringTie	exon	136212118	136212337	1000	+	.	gene_id "MSTRG.154974"; transcript_id "MSTRG.154974.68"; exon_number "3";
chr5	StringTie	exon	136212532	136212754	1000	+	.	gene_id "MSTRG.154974"; transcript_id "MSTRG.154974.68"; exon_number "4";
chr5	StringTie	exon	136214034	136216197	1000	+	.	gene_id "MSTRG.154974"; transcript_id "MSTRG.154974.68"; exon_number "5";
chr5	StringTie	transcript	136193271	136225206	1000	+	.	gene_id "MSTRG.154974"; transcript_id "MSTRG.154974.69";
chr5	StringTie	exon	136193271	136193444	1000	+	.	gene_id "MSTRG.154974"; transcript_id "MSTRG.154974.69"; exon_number "1";
chr5	StringTie	exon	136211771	136213732	1000	+	.	gene_id "MSTRG.154974"; transcript_id "MSTRG.154974.69"; exon_number "2";
chr5	StringTie	exon	136214034	136214423	1000	+	.	gene_id "MSTRG.154974"; transcript_id "MSTRG.154974.69"; exon_number "3";
chr5	StringTie	exon	136222076	136225206	1000	+	.	gene_id "MSTRG.154974"; transcript_id "MSTRG.154974.69"; exon_number "4";
chr5	StringTie	transcript	136132786	136182738	1000	+	.	gene_id "MSTRG.154974"; transcript_id "MSTRG.154974.7";
chr5	StringTie	exon	136132786	136132962	1000	+	.	gene_id "MSTRG.154974"; transcript_id "MSTRG.154974.7"; exon_number "1";
chr5	StringTie	exon	136147832	136147906	1000	+	.	gene_id "MSTRG.154974"; transcript_id "MSTRG.154974.7"; exon_number "2";
chr5	StringTie	exon	136153592	136154163	1000	+	.	gene_id "MSTRG.154974"; transcript_id "MSTRG.154974.7"; exon_number "3";
chr5	StringTie	exon	136161025	136161107	1000	+	.	gene_id "MSTRG.154974"; transcript_id "MSTRG.154974.7"; exon_number "4";
chr5	StringTie	exon	136163272	136163391	1000	+	.	gene_id "MSTRG.154974"; transcript_id "MSTRG.154974.7"; exon_number "5";
chr5	StringTie	exon	136172434	136172655	1000	+	.	gene_id "MSTRG.154974"; transcript_id "MSTRG.154974.7"; exon_number "6";
chr5	StringTie	exon	136174376	136174632	1000	+	.	gene_id "MSTRG.154974"; transcript_id "MSTRG.154974.7"; exon_number "7";
chr5	StringTie	exon	136177337	136182738	1000	+	.	gene_id "MSTRG.154974"; transcript_id "MSTRG.154974.7"; exon_number "8";
chr5	StringTie	transcript	136193289	136238525	1000	+	.	gene_id "MSTRG.154974"; transcript_id "MSTRG.154974.70";
chr5	StringTie	exon	136193289	136193444	1000	+	.	gene_id "MSTRG.154974"; transcript_id "MSTRG.154974.70"; exon_number "1";
chr5	StringTie	exon	136211768	136211964	1000	+	.	gene_id "MSTRG.154974"; transcript_id "MSTRG.154974.70"; exon_number "2";
chr5	StringTie	exon	136214038	136238525	1000	+	.	gene_id "MSTRG.154974"; transcript_id "MSTRG.154974.70"; exon_number "3";
chr5	StringTie	transcript	136193318	136213283	1000	+	.	gene_id "MSTRG.154974"; transcript_id "MSTRG.154974.71";
chr5	StringTie	exon	136193318	136193444	1000	+	.	gene_id "MSTRG.154974"; transcript_id "MSTRG.154974.71"; exon_number "1";
chr5	StringTie	exon	136211768	136211958	1000	+	.	gene_id "MSTRG.154974"; transcript_id "MSTRG.154974.71"; exon_number "2";
chr5	StringTie	exon	136212116	136213283	1000	+	.	gene_id "MSTRG.154974"; transcript_id "MSTRG.154974.71"; exon_number "3";
chr5	StringTie	transcript	136193318	136216199	1000	+	.	gene_id "MSTRG.154974"; transcript_id "MSTRG.154974.72";
chr5	StringTie	exon	136193318	136193444	1000	+	.	gene_id "MSTRG.154974"; transcript_id "MSTRG.154974.72"; exon_number "1";
chr5	StringTie	exon	136211771	136211958	1000	+	.	gene_id "MSTRG.154974"; transcript_id "MSTRG.154974.72"; exon_number "2";
chr5	StringTie	exon	136212116	136212754	1000	+	.	gene_id "MSTRG.154974"; transcript_id "MSTRG.154974.72"; exon_number "3";
chr5	StringTie	exon	136214034	136216199	1000	+	.	gene_id "MSTRG.154974"; transcript_id "MSTRG.154974.72"; exon_number "4";
chr5	StringTie	transcript	136193324	136225107	1000	+	.	gene_id "MSTRG.154974"; transcript_id "MSTRG.154974.73";
chr5	StringTie	exon	136193324	136193444	1000	+	.	gene_id "MSTRG.154974"; transcript_id "MSTRG.154974.73"; exon_number "1";
chr5	StringTie	exon	136211768	136211958	1000	+	.	gene_id "MSTRG.154974"; transcript_id "MSTRG.154974.73"; exon_number "2";
chr5	StringTie	exon	136212116	136212219	1000	+	.	gene_id "MSTRG.154974"; transcript_id "MSTRG.154974.73"; exon_number "3";
chr5	StringTie	exon	136212532	136212814	1000	+	.	gene_id "MSTRG.154974"; transcript_id "MSTRG.154974.73"; exon_number "4";
chr5	StringTie	exon	136214034	136214423	1000	+	.	gene_id "MSTRG.154974"; transcript_id "MSTRG.154974.73"; exon_number "5";
chr5	StringTie	exon	136222076	136225107	1000	+	.	gene_id "MSTRG.154974"; transcript_id "MSTRG.154974.73"; exon_number "6";
chr5	StringTie	transcript	136193352	136223668	1000	+	.	gene_id "MSTRG.154974"; transcript_id "MSTRG.154974.74";
chr5	StringTie	exon	136193352	136193444	1000	+	.	gene_id "MSTRG.154974"; transcript_id "MSTRG.154974.74"; exon_number "1";
chr5	StringTie	exon	136211768	136211959	1000	+	.	gene_id "MSTRG.154974"; transcript_id "MSTRG.154974.74"; exon_number "2";
chr5	StringTie	exon	136212164	136212337	1000	+	.	gene_id "MSTRG.154974"; transcript_id "MSTRG.154974.74"; exon_number "3";
chr5	StringTie	exon	136212532	136212754	1000	+	.	gene_id "MSTRG.154974"; transcript_id "MSTRG.154974.74"; exon_number "4";
chr5	StringTie	exon	136214034	136214423	1000	+	.	gene_id "MSTRG.154974"; transcript_id "MSTRG.154974.74"; exon_number "5";
chr5	StringTie	exon	136222076	136223668	1000	+	.	gene_id "MSTRG.154974"; transcript_id "MSTRG.154974.74"; exon_number "6";
chr5	StringTie	transcript	136207481	136216174	1000	+	.	gene_id "MSTRG.154974"; transcript_id "MSTRG.154974.75";
chr5	StringTie	exon	136207481	136207569	1000	+	.	gene_id "MSTRG.154974"; transcript_id "MSTRG.154974.75"; exon_number "1";
chr5	StringTie	exon	136211768	136211959	1000	+	.	gene_id "MSTRG.154974"; transcript_id "MSTRG.154974.75"; exon_number "2";
chr5	StringTie	exon	136214034	136216174	1000	+	.	gene_id "MSTRG.154974"; transcript_id "MSTRG.154974.75"; exon_number "3";
chr5	StringTie	transcript	136132786	136182738	1000	+	.	gene_id "MSTRG.154974"; transcript_id "MSTRG.154974.8";
chr5	StringTie	exon	136132786	136132962	1000	+	.	gene_id "MSTRG.154974"; transcript_id "MSTRG.154974.8"; exon_number "1";
chr5	StringTie	exon	136147832	136147906	1000	+	.	gene_id "MSTRG.154974"; transcript_id "MSTRG.154974.8"; exon_number "2";
chr5	StringTie	exon	136152675	136152758	1000	+	.	gene_id "MSTRG.154974"; transcript_id "MSTRG.154974.8"; exon_number "3";
chr5	StringTie	exon	136153592	136154163	1000	+	.	gene_id "MSTRG.154974"; transcript_id "MSTRG.154974.8"; exon_number "4";
chr5	StringTie	exon	136163272	136163391	1000	+	.	gene_id "MSTRG.154974"; transcript_id "MSTRG.154974.8"; exon_number "5";
chr5	StringTie	exon	136172434	136172655	1000	+	.	gene_id "MSTRG.154974"; transcript_id "MSTRG.154974.8"; exon_number "6";
chr5	StringTie	exon	136174376	136174632	1000	+	.	gene_id "MSTRG.154974"; transcript_id "MSTRG.154974.8"; exon_number "7";
chr5	StringTie	exon	136177337	136182738	1000	+	.	gene_id "MSTRG.154974"; transcript_id "MSTRG.154974.8"; exon_number "8";
chr5	StringTie	transcript	136132797	136182738	1000	+	.	gene_id "MSTRG.154974"; transcript_id "MSTRG.154974.9";
chr5	StringTie	exon	136132797	136132962	1000	+	.	gene_id "MSTRG.154974"; transcript_id "MSTRG.154974.9"; exon_number "1";
chr5	StringTie	exon	136152675	136152758	1000	+	.	gene_id "MSTRG.154974"; transcript_id "MSTRG.154974.9"; exon_number "2";
chr5	StringTie	exon	136153592	136154163	1000	+	.	gene_id "MSTRG.154974"; transcript_id "MSTRG.154974.9"; exon_number "3";
chr5	StringTie	exon	136160856	136161107	1000	+	.	gene_id "MSTRG.154974"; transcript_id "MSTRG.154974.9"; exon_number "4";
chr5	StringTie	exon	136163272	136163391	1000	+	.	gene_id "MSTRG.154974"; transcript_id "MSTRG.154974.9"; exon_number "5";
chr5	StringTie	exon	136172434	136172655	1000	+	.	gene_id "MSTRG.154974"; transcript_id "MSTRG.154974.9"; exon_number "6";
chr5	StringTie	exon	136174376	136174632	1000	+	.	gene_id "MSTRG.154974"; transcript_id "MSTRG.154974.9"; exon_number "7";
chr5	StringTie	exon	136177337	136182738	1000	+	.	gene_id "MSTRG.154974"; transcript_id "MSTRG.154974.9"; exon_number "8";
chr5	StringTie	transcript	136134082	136134248	1000	+	.	gene_id "MSTRG.154975"; transcript_id "ENST00000615561"; gene_name "SMAD5-AS1_4"; ref_gene_id "ENSG00000274934";
chr5	StringTie	exon	136134082	136134248	1000	+	.	gene_id "MSTRG.154975"; transcript_id "ENST00000615561"; exon_number "1"; gene_name "SMAD5-AS1_4"; ref_gene_id "ENSG00000274934";
chr5	StringTie	transcript	136178711	136179208	1000	-	.	gene_id "MSTRG.154976"; transcript_id "MSTRG.154976.1";
chr5	StringTie	exon	136178711	136178859	1000	-	.	gene_id "MSTRG.154976"; transcript_id "MSTRG.154976.1"; exon_number "1";
chr5	StringTie	exon	136179026	136179208	1000	-	.	gene_id "MSTRG.154976"; transcript_id "MSTRG.154976.1"; exon_number "2";
chr5	StringTie	transcript	136180860	136181473	1000	-	.	gene_id "MSTRG.154977"; transcript_id "MSTRG.154977.1";
chr5	StringTie	exon	136180860	136181070	1000	-	.	gene_id "MSTRG.154977"; transcript_id "MSTRG.154977.1"; exon_number "1";
chr5	StringTie	exon	136181346	136181473	1000	-	.	gene_id "MSTRG.154977"; transcript_id "MSTRG.154977.1"; exon_number "2";
chr5	StringTie	transcript	136181038	136181494	1000	-	.	gene_id "MSTRG.154977"; transcript_id "MSTRG.154977.2";
chr5	StringTie	exon	136181038	136181181	1000	-	.	gene_id "MSTRG.154977"; transcript_id "MSTRG.154977.2"; exon_number "1";
chr5	StringTie	exon	136181346	136181494	1000	-	.	gene_id "MSTRG.154977"; transcript_id "MSTRG.154977.2"; exon_number "2";
chr5	StringTie	transcript	136191468	136193134	1000	-	.	gene_id "MSTRG.154978"; transcript_id "ENST00000607574"; gene_name "AC009014.3"; ref_gene_id "ENSG00000271824";
chr5	StringTie	exon	136191468	136193134	1000	-	.	gene_id "MSTRG.154978"; transcript_id "ENST00000607574"; exon_number "1"; gene_name "AC009014.3"; ref_gene_id "ENSG00000271824";
chr5	StringTie	transcript	136185167	136193548	1000	-	.	gene_id "MSTRG.154978"; transcript_id "MSTRG.154978.1";
chr5	StringTie	exon	136185167	136185384	1000	-	.	gene_id "MSTRG.154978"; transcript_id "MSTRG.154978.1"; exon_number "1";
chr5	StringTie	exon	136186468	136186558	1000	-	.	gene_id "MSTRG.154978"; transcript_id "MSTRG.154978.1"; exon_number "2";
chr5	StringTie	exon	136191451	136193131	1000	-	.	gene_id "MSTRG.154978"; transcript_id "MSTRG.154978.1"; exon_number "3";
chr5	StringTie	exon	136193490	136193548	1000	-	.	gene_id "MSTRG.154978"; transcript_id "MSTRG.154978.1"; exon_number "4";
chr5	StringTie	transcript	136185179	136193437	1000	-	.	gene_id "MSTRG.154978"; transcript_id "MSTRG.154978.2";
chr5	StringTie	exon	136185179	136185384	1000	-	.	gene_id "MSTRG.154978"; transcript_id "MSTRG.154978.2"; exon_number "1";
chr5	StringTie	exon	136186468	136186558	1000	-	.	gene_id "MSTRG.154978"; transcript_id "MSTRG.154978.2"; exon_number "2";
chr5	StringTie	exon	136191665	136193437	1000	-	.	gene_id "MSTRG.154978"; transcript_id "MSTRG.154978.2"; exon_number "3";
chr5	StringTie	transcript	136186469	136193185	1000	-	.	gene_id "MSTRG.154978"; transcript_id "MSTRG.154978.3";
chr5	StringTie	exon	136186469	136186558	1000	-	.	gene_id "MSTRG.154978"; transcript_id "MSTRG.154978.3"; exon_number "1";
chr5	StringTie	exon	136190371	136193185	1000	-	.	gene_id "MSTRG.154978"; transcript_id "MSTRG.154978.3"; exon_number "2";
chr5	StringTie	transcript	136191430	136193184	1000	-	.	gene_id "MSTRG.154978"; transcript_id "MSTRG.154978.4";
chr5	StringTie	exon	136191430	136191817	1000	-	.	gene_id "MSTRG.154978"; transcript_id "MSTRG.154978.4"; exon_number "1";
chr5	StringTie	exon	136192145	136193184	1000	-	.	gene_id "MSTRG.154978"; transcript_id "MSTRG.154978.4"; exon_number "2";
chr5	StringTie	transcript	136191471	136193169	1000	-	.	gene_id "MSTRG.154978"; transcript_id "MSTRG.154978.6";
chr5	StringTie	exon	136191471	136191817	1000	-	.	gene_id "MSTRG.154978"; transcript_id "MSTRG.154978.6"; exon_number "1";
chr5	StringTie	exon	136192637	136193169	1000	-	.	gene_id "MSTRG.154978"; transcript_id "MSTRG.154978.6"; exon_number "2";
chr5	StringTie	transcript	136198206	136205655	1000	-	.	gene_id "MSTRG.154979"; transcript_id "MSTRG.154979.1";
chr5	StringTie	exon	136198206	136198454	1000	-	.	gene_id "MSTRG.154979"; transcript_id "MSTRG.154979.1"; exon_number "1";
chr5	StringTie	exon	136198549	136198678	1000	-	.	gene_id "MSTRG.154979"; transcript_id "MSTRG.154979.1"; exon_number "2";
chr5	StringTie	exon	136199141	136199211	1000	-	.	gene_id "MSTRG.154979"; transcript_id "MSTRG.154979.1"; exon_number "3";
chr5	StringTie	exon	136204948	136205655	1000	-	.	gene_id "MSTRG.154979"; transcript_id "MSTRG.154979.1"; exon_number "4";
chr5	StringTie	transcript	136198258	136205655	1000	-	.	gene_id "MSTRG.154979"; transcript_id "MSTRG.154979.2";
chr5	StringTie	exon	136198258	136198454	1000	-	.	gene_id "MSTRG.154979"; transcript_id "MSTRG.154979.2"; exon_number "1";
chr5	StringTie	exon	136199141	136199211	1000	-	.	gene_id "MSTRG.154979"; transcript_id "MSTRG.154979.2"; exon_number "2";
chr5	StringTie	exon	136204948	136205655	1000	-	.	gene_id "MSTRG.154979"; transcript_id "MSTRG.154979.2"; exon_number "3";
chr1	StringTie	transcript	216432850	216433230	1000	.	.	gene_id "MSTRG.15498"; transcript_id "MSTRG.15498.1";
chr1	StringTie	exon	216432850	216433230	1000	.	.	gene_id "MSTRG.15498"; transcript_id "MSTRG.15498.1"; exon_number "1";
chr5	StringTie	transcript	136213435	136365254	1000	-	.	gene_id "MSTRG.154980"; transcript_id "ENST00000352189"; gene_name "TRPC7"; ref_gene_id "ENSG00000069018";
chr5	StringTie	exon	136213435	136213604	1000	-	.	gene_id "MSTRG.154980"; transcript_id "ENST00000352189"; exon_number "1"; gene_name "TRPC7"; ref_gene_id "ENSG00000069018";
chr5	StringTie	exon	136216200	136216275	1000	-	.	gene_id "MSTRG.154980"; transcript_id "ENST00000352189"; exon_number "2"; gene_name "TRPC7"; ref_gene_id "ENSG00000069018";
chr5	StringTie	exon	136225274	136225354	1000	-	.	gene_id "MSTRG.154980"; transcript_id "ENST00000352189"; exon_number "3"; gene_name "TRPC7"; ref_gene_id "ENSG00000069018";
chr5	StringTie	exon	136226034	136226255	1000	-	.	gene_id "MSTRG.154980"; transcript_id "ENST00000352189"; exon_number "4"; gene_name "TRPC7"; ref_gene_id "ENSG00000069018";
chr5	StringTie	exon	136231354	136231549	1000	-	.	gene_id "MSTRG.154980"; transcript_id "ENST00000352189"; exon_number "5"; gene_name "TRPC7"; ref_gene_id "ENSG00000069018";
chr5	StringTie	exon	136247471	136247735	1000	-	.	gene_id "MSTRG.154980"; transcript_id "ENST00000352189"; exon_number "6"; gene_name "TRPC7"; ref_gene_id "ENSG00000069018";
chr5	StringTie	exon	136251649	136251882	1000	-	.	gene_id "MSTRG.154980"; transcript_id "ENST00000352189"; exon_number "7"; gene_name "TRPC7"; ref_gene_id "ENSG00000069018";
chr5	StringTie	exon	136266220	136266436	1000	-	.	gene_id "MSTRG.154980"; transcript_id "ENST00000352189"; exon_number "8"; gene_name "TRPC7"; ref_gene_id "ENSG00000069018";
chr5	StringTie	exon	136356608	136357385	1000	-	.	gene_id "MSTRG.154980"; transcript_id "ENST00000352189"; exon_number "9"; gene_name "TRPC7"; ref_gene_id "ENSG00000069018";
chr5	StringTie	exon	136365253	136365254	1000	-	.	gene_id "MSTRG.154980"; transcript_id "ENST00000352189"; exon_number "10"; gene_name "TRPC7"; ref_gene_id "ENSG00000069018";
chr5	StringTie	transcript	136213435	136365254	1000	-	.	gene_id "MSTRG.154980"; transcript_id "ENST00000378459"; gene_name "TRPC7"; ref_gene_id "ENSG00000069018";
chr5	StringTie	exon	136213435	136213604	1000	-	.	gene_id "MSTRG.154980"; transcript_id "ENST00000378459"; exon_number "1"; gene_name "TRPC7"; ref_gene_id "ENSG00000069018";
chr5	StringTie	exon	136216200	136216275	1000	-	.	gene_id "MSTRG.154980"; transcript_id "ENST00000378459"; exon_number "2"; gene_name "TRPC7"; ref_gene_id "ENSG00000069018";
chr5	StringTie	exon	136225274	136225354	1000	-	.	gene_id "MSTRG.154980"; transcript_id "ENST00000378459"; exon_number "3"; gene_name "TRPC7"; ref_gene_id "ENSG00000069018";
chr5	StringTie	exon	136226034	136226255	1000	-	.	gene_id "MSTRG.154980"; transcript_id "ENST00000378459"; exon_number "4"; gene_name "TRPC7"; ref_gene_id "ENSG00000069018";
chr5	StringTie	exon	136231354	136231549	1000	-	.	gene_id "MSTRG.154980"; transcript_id "ENST00000378459"; exon_number "5"; gene_name "TRPC7"; ref_gene_id "ENSG00000069018";
chr5	StringTie	exon	136247471	136247735	1000	-	.	gene_id "MSTRG.154980"; transcript_id "ENST00000378459"; exon_number "6"; gene_name "TRPC7"; ref_gene_id "ENSG00000069018";
chr5	StringTie	exon	136251649	136251882	1000	-	.	gene_id "MSTRG.154980"; transcript_id "ENST00000378459"; exon_number "7"; gene_name "TRPC7"; ref_gene_id "ENSG00000069018";
chr5	StringTie	exon	136266220	136266436	1000	-	.	gene_id "MSTRG.154980"; transcript_id "ENST00000378459"; exon_number "8"; gene_name "TRPC7"; ref_gene_id "ENSG00000069018";
chr5	StringTie	exon	136274673	136274837	1000	-	.	gene_id "MSTRG.154980"; transcript_id "ENST00000378459"; exon_number "9"; gene_name "TRPC7"; ref_gene_id "ENSG00000069018";
chr5	StringTie	exon	136356608	136357385	1000	-	.	gene_id "MSTRG.154980"; transcript_id "ENST00000378459"; exon_number "10"; gene_name "TRPC7"; ref_gene_id "ENSG00000069018";
chr5	StringTie	exon	136365253	136365254	1000	-	.	gene_id "MSTRG.154980"; transcript_id "ENST00000378459"; exon_number "11"; gene_name "TRPC7"; ref_gene_id "ENSG00000069018";
chr5	StringTie	transcript	136213435	136365254	1000	-	.	gene_id "MSTRG.154980"; transcript_id "ENST00000502753"; gene_name "TRPC7"; ref_gene_id "ENSG00000069018";
chr5	StringTie	exon	136213435	136213604	1000	-	.	gene_id "MSTRG.154980"; transcript_id "ENST00000502753"; exon_number "1"; gene_name "TRPC7"; ref_gene_id "ENSG00000069018";
chr5	StringTie	exon	136216200	136216275	1000	-	.	gene_id "MSTRG.154980"; transcript_id "ENST00000502753"; exon_number "2"; gene_name "TRPC7"; ref_gene_id "ENSG00000069018";
chr5	StringTie	exon	136225274	136225354	1000	-	.	gene_id "MSTRG.154980"; transcript_id "ENST00000502753"; exon_number "3"; gene_name "TRPC7"; ref_gene_id "ENSG00000069018";
chr5	StringTie	exon	136226034	136226255	1000	-	.	gene_id "MSTRG.154980"; transcript_id "ENST00000502753"; exon_number "4"; gene_name "TRPC7"; ref_gene_id "ENSG00000069018";
chr5	StringTie	exon	136231354	136231549	1000	-	.	gene_id "MSTRG.154980"; transcript_id "ENST00000502753"; exon_number "5"; gene_name "TRPC7"; ref_gene_id "ENSG00000069018";
chr5	StringTie	exon	136247471	136247735	1000	-	.	gene_id "MSTRG.154980"; transcript_id "ENST00000502753"; exon_number "6"; gene_name "TRPC7"; ref_gene_id "ENSG00000069018";
chr5	StringTie	exon	136251649	136251882	1000	-	.	gene_id "MSTRG.154980"; transcript_id "ENST00000502753"; exon_number "7"; gene_name "TRPC7"; ref_gene_id "ENSG00000069018";
chr5	StringTie	exon	136266220	136266436	1000	-	.	gene_id "MSTRG.154980"; transcript_id "ENST00000502753"; exon_number "8"; gene_name "TRPC7"; ref_gene_id "ENSG00000069018";
chr5	StringTie	exon	136315597	136315779	1000	-	.	gene_id "MSTRG.154980"; transcript_id "ENST00000502753"; exon_number "9"; gene_name "TRPC7"; ref_gene_id "ENSG00000069018";
chr5	StringTie	exon	136356608	136357385	1000	-	.	gene_id "MSTRG.154980"; transcript_id "ENST00000502753"; exon_number "10"; gene_name "TRPC7"; ref_gene_id "ENSG00000069018";
chr5	StringTie	exon	136365253	136365254	1000	-	.	gene_id "MSTRG.154980"; transcript_id "ENST00000502753"; exon_number "11"; gene_name "TRPC7"; ref_gene_id "ENSG00000069018";
chr5	StringTie	transcript	136213435	136365254	1000	-	.	gene_id "MSTRG.154980"; transcript_id "ENST00000503275"; gene_name "TRPC7"; ref_gene_id "ENSG00000069018";
chr5	StringTie	exon	136213435	136213604	1000	-	.	gene_id "MSTRG.154980"; transcript_id "ENST00000503275"; exon_number "1"; gene_name "TRPC7"; ref_gene_id "ENSG00000069018";
chr5	StringTie	exon	136216200	136216275	1000	-	.	gene_id "MSTRG.154980"; transcript_id "ENST00000503275"; exon_number "2"; gene_name "TRPC7"; ref_gene_id "ENSG00000069018";
chr5	StringTie	exon	136225274	136225354	1000	-	.	gene_id "MSTRG.154980"; transcript_id "ENST00000503275"; exon_number "3"; gene_name "TRPC7"; ref_gene_id "ENSG00000069018";
chr5	StringTie	exon	136226034	136226255	1000	-	.	gene_id "MSTRG.154980"; transcript_id "ENST00000503275"; exon_number "4"; gene_name "TRPC7"; ref_gene_id "ENSG00000069018";
chr5	StringTie	exon	136231354	136231549	1000	-	.	gene_id "MSTRG.154980"; transcript_id "ENST00000503275"; exon_number "5"; gene_name "TRPC7"; ref_gene_id "ENSG00000069018";
chr5	StringTie	exon	136247471	136247735	1000	-	.	gene_id "MSTRG.154980"; transcript_id "ENST00000503275"; exon_number "6"; gene_name "TRPC7"; ref_gene_id "ENSG00000069018";
chr5	StringTie	exon	136251649	136251882	1000	-	.	gene_id "MSTRG.154980"; transcript_id "ENST00000503275"; exon_number "7"; gene_name "TRPC7"; ref_gene_id "ENSG00000069018";
chr5	StringTie	exon	136266220	136266436	1000	-	.	gene_id "MSTRG.154980"; transcript_id "ENST00000503275"; exon_number "8"; gene_name "TRPC7"; ref_gene_id "ENSG00000069018";
chr5	StringTie	exon	136274657	136274837	1000	-	.	gene_id "MSTRG.154980"; transcript_id "ENST00000503275"; exon_number "9"; gene_name "TRPC7"; ref_gene_id "ENSG00000069018";
chr5	StringTie	exon	136315597	136315779	1000	-	.	gene_id "MSTRG.154980"; transcript_id "ENST00000503275"; exon_number "10"; gene_name "TRPC7"; ref_gene_id "ENSG00000069018";
chr5	StringTie	exon	136356608	136357385	1000	-	.	gene_id "MSTRG.154980"; transcript_id "ENST00000503275"; exon_number "11"; gene_name "TRPC7"; ref_gene_id "ENSG00000069018";
chr5	StringTie	exon	136365253	136365254	1000	-	.	gene_id "MSTRG.154980"; transcript_id "ENST00000503275"; exon_number "12"; gene_name "TRPC7"; ref_gene_id "ENSG00000069018";
chr5	StringTie	transcript	136213349	136226437	1000	-	.	gene_id "MSTRG.154980"; transcript_id "ENST00000509288"; gene_name "TRPC7"; ref_gene_id "ENSG00000069018";
chr5	StringTie	exon	136213349	136213604	1000	-	.	gene_id "MSTRG.154980"; transcript_id "ENST00000509288"; exon_number "1"; gene_name "TRPC7"; ref_gene_id "ENSG00000069018";
chr5	StringTie	exon	136216200	136216275	1000	-	.	gene_id "MSTRG.154980"; transcript_id "ENST00000509288"; exon_number "2"; gene_name "TRPC7"; ref_gene_id "ENSG00000069018";
chr5	StringTie	exon	136225274	136225354	1000	-	.	gene_id "MSTRG.154980"; transcript_id "ENST00000509288"; exon_number "3"; gene_name "TRPC7"; ref_gene_id "ENSG00000069018";
chr5	StringTie	exon	136226034	136226437	1000	-	.	gene_id "MSTRG.154980"; transcript_id "ENST00000509288"; exon_number "4"; gene_name "TRPC7"; ref_gene_id "ENSG00000069018";
chr5	StringTie	transcript	136213320	136365537	1000	-	.	gene_id "MSTRG.154980"; transcript_id "ENST00000513104"; gene_name "TRPC7"; ref_gene_id "ENSG00000069018";
chr5	StringTie	exon	136213320	136213604	1000	-	.	gene_id "MSTRG.154980"; transcript_id "ENST00000513104"; exon_number "1"; gene_name "TRPC7"; ref_gene_id "ENSG00000069018";
chr5	StringTie	exon	136216200	136216275	1000	-	.	gene_id "MSTRG.154980"; transcript_id "ENST00000513104"; exon_number "2"; gene_name "TRPC7"; ref_gene_id "ENSG00000069018";
chr5	StringTie	exon	136225274	136225354	1000	-	.	gene_id "MSTRG.154980"; transcript_id "ENST00000513104"; exon_number "3"; gene_name "TRPC7"; ref_gene_id "ENSG00000069018";
chr5	StringTie	exon	136226034	136226255	1000	-	.	gene_id "MSTRG.154980"; transcript_id "ENST00000513104"; exon_number "4"; gene_name "TRPC7"; ref_gene_id "ENSG00000069018";
chr5	StringTie	exon	136231354	136231549	1000	-	.	gene_id "MSTRG.154980"; transcript_id "ENST00000513104"; exon_number "5"; gene_name "TRPC7"; ref_gene_id "ENSG00000069018";
chr5	StringTie	exon	136247471	136247735	1000	-	.	gene_id "MSTRG.154980"; transcript_id "ENST00000513104"; exon_number "6"; gene_name "TRPC7"; ref_gene_id "ENSG00000069018";
chr5	StringTie	exon	136251649	136251882	1000	-	.	gene_id "MSTRG.154980"; transcript_id "ENST00000513104"; exon_number "7"; gene_name "TRPC7"; ref_gene_id "ENSG00000069018";
chr5	StringTie	exon	136266220	136266436	1000	-	.	gene_id "MSTRG.154980"; transcript_id "ENST00000513104"; exon_number "8"; gene_name "TRPC7"; ref_gene_id "ENSG00000069018";
chr5	StringTie	exon	136274673	136274837	1000	-	.	gene_id "MSTRG.154980"; transcript_id "ENST00000513104"; exon_number "9"; gene_name "TRPC7"; ref_gene_id "ENSG00000069018";
chr5	StringTie	exon	136315597	136315779	1000	-	.	gene_id "MSTRG.154980"; transcript_id "ENST00000513104"; exon_number "10"; gene_name "TRPC7"; ref_gene_id "ENSG00000069018";
chr5	StringTie	exon	136356608	136357385	1000	-	.	gene_id "MSTRG.154980"; transcript_id "ENST00000513104"; exon_number "11"; gene_name "TRPC7"; ref_gene_id "ENSG00000069018";
chr5	StringTie	exon	136365253	136365537	1000	-	.	gene_id "MSTRG.154980"; transcript_id "ENST00000513104"; exon_number "12"; gene_name "TRPC7"; ref_gene_id "ENSG00000069018";
chr5	StringTie	transcript	136213435	136365254	1000	-	.	gene_id "MSTRG.154980"; transcript_id "ENST00000514963"; gene_name "TRPC7"; ref_gene_id "ENSG00000069018";
chr5	StringTie	exon	136213435	136213604	1000	-	.	gene_id "MSTRG.154980"; transcript_id "ENST00000514963"; exon_number "1"; gene_name "TRPC7"; ref_gene_id "ENSG00000069018";
chr5	StringTie	exon	136216200	136216275	1000	-	.	gene_id "MSTRG.154980"; transcript_id "ENST00000514963"; exon_number "2"; gene_name "TRPC7"; ref_gene_id "ENSG00000069018";
chr5	StringTie	exon	136225274	136225354	1000	-	.	gene_id "MSTRG.154980"; transcript_id "ENST00000514963"; exon_number "3"; gene_name "TRPC7"; ref_gene_id "ENSG00000069018";
chr5	StringTie	exon	136226034	136226255	1000	-	.	gene_id "MSTRG.154980"; transcript_id "ENST00000514963"; exon_number "4"; gene_name "TRPC7"; ref_gene_id "ENSG00000069018";
chr5	StringTie	exon	136231354	136231549	1000	-	.	gene_id "MSTRG.154980"; transcript_id "ENST00000514963"; exon_number "5"; gene_name "TRPC7"; ref_gene_id "ENSG00000069018";
chr5	StringTie	exon	136247471	136247735	1000	-	.	gene_id "MSTRG.154980"; transcript_id "ENST00000514963"; exon_number "6"; gene_name "TRPC7"; ref_gene_id "ENSG00000069018";
chr5	StringTie	exon	136251649	136251882	1000	-	.	gene_id "MSTRG.154980"; transcript_id "ENST00000514963"; exon_number "7"; gene_name "TRPC7"; ref_gene_id "ENSG00000069018";
chr5	StringTie	exon	136356608	136357385	1000	-	.	gene_id "MSTRG.154980"; transcript_id "ENST00000514963"; exon_number "8"; gene_name "TRPC7"; ref_gene_id "ENSG00000069018";
chr5	StringTie	exon	136365253	136365254	1000	-	.	gene_id "MSTRG.154980"; transcript_id "ENST00000514963"; exon_number "9"; gene_name "TRPC7"; ref_gene_id "ENSG00000069018";
chr5	StringTie	transcript	136211693	136227053	1000	-	.	gene_id "MSTRG.154980"; transcript_id "MSTRG.154980.1";
chr5	StringTie	exon	136211693	136213604	1000	-	.	gene_id "MSTRG.154980"; transcript_id "MSTRG.154980.1"; exon_number "1";
chr5	StringTie	exon	136216200	136216275	1000	-	.	gene_id "MSTRG.154980"; transcript_id "MSTRG.154980.1"; exon_number "2";
chr5	StringTie	exon	136225274	136225354	1000	-	.	gene_id "MSTRG.154980"; transcript_id "MSTRG.154980.1"; exon_number "3";
chr5	StringTie	exon	136226034	136226255	1000	-	.	gene_id "MSTRG.154980"; transcript_id "MSTRG.154980.1"; exon_number "4";
chr5	StringTie	exon	136226856	136227053	1000	-	.	gene_id "MSTRG.154980"; transcript_id "MSTRG.154980.1"; exon_number "5";
chr5	StringTie	transcript	136212769	136278930	1000	-	.	gene_id "MSTRG.154980"; transcript_id "MSTRG.154980.10";
chr5	StringTie	exon	136212769	136213604	1000	-	.	gene_id "MSTRG.154980"; transcript_id "MSTRG.154980.10"; exon_number "1";
chr5	StringTie	exon	136216200	136216275	1000	-	.	gene_id "MSTRG.154980"; transcript_id "MSTRG.154980.10"; exon_number "2";
chr5	StringTie	exon	136225274	136225351	1000	-	.	gene_id "MSTRG.154980"; transcript_id "MSTRG.154980.10"; exon_number "3";
chr5	StringTie	exon	136226034	136226252	1000	-	.	gene_id "MSTRG.154980"; transcript_id "MSTRG.154980.10"; exon_number "4";
chr5	StringTie	exon	136231354	136231549	1000	-	.	gene_id "MSTRG.154980"; transcript_id "MSTRG.154980.10"; exon_number "5";
chr5	StringTie	exon	136247471	136247735	1000	-	.	gene_id "MSTRG.154980"; transcript_id "MSTRG.154980.10"; exon_number "6";
chr5	StringTie	exon	136251649	136251882	1000	-	.	gene_id "MSTRG.154980"; transcript_id "MSTRG.154980.10"; exon_number "7";
chr5	StringTie	exon	136266220	136266436	1000	-	.	gene_id "MSTRG.154980"; transcript_id "MSTRG.154980.10"; exon_number "8";
chr5	StringTie	exon	136278774	136278930	1000	-	.	gene_id "MSTRG.154980"; transcript_id "MSTRG.154980.10"; exon_number "9";
chr5	StringTie	transcript	136212944	136226557	1000	-	.	gene_id "MSTRG.154980"; transcript_id "MSTRG.154980.11";
chr5	StringTie	exon	136212944	136213604	1000	-	.	gene_id "MSTRG.154980"; transcript_id "MSTRG.154980.11"; exon_number "1";
chr5	StringTie	exon	136216200	136216275	1000	-	.	gene_id "MSTRG.154980"; transcript_id "MSTRG.154980.11"; exon_number "2";
chr5	StringTie	exon	136225274	136225354	1000	-	.	gene_id "MSTRG.154980"; transcript_id "MSTRG.154980.11"; exon_number "3";
chr5	StringTie	exon	136226034	136226255	1000	-	.	gene_id "MSTRG.154980"; transcript_id "MSTRG.154980.11"; exon_number "4";
chr5	StringTie	exon	136226530	136226557	1000	-	.	gene_id "MSTRG.154980"; transcript_id "MSTRG.154980.11"; exon_number "5";
chr5	StringTie	transcript	136214432	136222059	1000	-	.	gene_id "MSTRG.154980"; transcript_id "MSTRG.154980.19";
chr5	StringTie	exon	136214432	136220657	1000	-	.	gene_id "MSTRG.154980"; transcript_id "MSTRG.154980.19"; exon_number "1";
chr5	StringTie	exon	136220684	136222059	1000	-	.	gene_id "MSTRG.154980"; transcript_id "MSTRG.154980.19"; exon_number "2";
chr5	StringTie	transcript	136212616	136266438	1000	-	.	gene_id "MSTRG.154980"; transcript_id "MSTRG.154980.2";
chr5	StringTie	exon	136212616	136213604	1000	-	.	gene_id "MSTRG.154980"; transcript_id "MSTRG.154980.2"; exon_number "1";
chr5	StringTie	exon	136216200	136216275	1000	-	.	gene_id "MSTRG.154980"; transcript_id "MSTRG.154980.2"; exon_number "2";
chr5	StringTie	exon	136221566	136221619	1000	-	.	gene_id "MSTRG.154980"; transcript_id "MSTRG.154980.2"; exon_number "3";
chr5	StringTie	exon	136225274	136225351	1000	-	.	gene_id "MSTRG.154980"; transcript_id "MSTRG.154980.2"; exon_number "4";
chr5	StringTie	exon	136226034	136226255	1000	-	.	gene_id "MSTRG.154980"; transcript_id "MSTRG.154980.2"; exon_number "5";
chr5	StringTie	exon	136231354	136231549	1000	-	.	gene_id "MSTRG.154980"; transcript_id "MSTRG.154980.2"; exon_number "6";
chr5	StringTie	exon	136247471	136247735	1000	-	.	gene_id "MSTRG.154980"; transcript_id "MSTRG.154980.2"; exon_number "7";
chr5	StringTie	exon	136251649	136251882	1000	-	.	gene_id "MSTRG.154980"; transcript_id "MSTRG.154980.2"; exon_number "8";
chr5	StringTie	exon	136266220	136266438	1000	-	.	gene_id "MSTRG.154980"; transcript_id "MSTRG.154980.2"; exon_number "9";
chr5	StringTie	transcript	136218222	136226255	1000	-	.	gene_id "MSTRG.154980"; transcript_id "MSTRG.154980.20";
chr5	StringTie	exon	136218222	136222091	1000	-	.	gene_id "MSTRG.154980"; transcript_id "MSTRG.154980.20"; exon_number "1";
chr5	StringTie	exon	136225274	136225351	1000	-	.	gene_id "MSTRG.154980"; transcript_id "MSTRG.154980.20"; exon_number "2";
chr5	StringTie	exon	136226034	136226255	1000	-	.	gene_id "MSTRG.154980"; transcript_id "MSTRG.154980.20"; exon_number "3";
chr5	StringTie	transcript	136222071	136226952	1000	-	.	gene_id "MSTRG.154980"; transcript_id "MSTRG.154980.21";
chr5	StringTie	exon	136222071	136222091	1000	-	.	gene_id "MSTRG.154980"; transcript_id "MSTRG.154980.21"; exon_number "1";
chr5	StringTie	exon	136225274	136225354	1000	-	.	gene_id "MSTRG.154980"; transcript_id "MSTRG.154980.21"; exon_number "2";
chr5	StringTie	exon	136226034	136226255	1000	-	.	gene_id "MSTRG.154980"; transcript_id "MSTRG.154980.21"; exon_number "3";
chr5	StringTie	exon	136226856	136226952	1000	-	.	gene_id "MSTRG.154980"; transcript_id "MSTRG.154980.21"; exon_number "4";
chr5	StringTie	transcript	136312944	136315825	1000	-	.	gene_id "MSTRG.154980"; transcript_id "MSTRG.154980.22";
chr5	StringTie	exon	136312944	136313136	1000	-	.	gene_id "MSTRG.154980"; transcript_id "MSTRG.154980.22"; exon_number "1";
chr5	StringTie	exon	136315597	136315825	1000	-	.	gene_id "MSTRG.154980"; transcript_id "MSTRG.154980.22"; exon_number "2";
chr5	StringTie	transcript	136212690	136226952	1000	-	.	gene_id "MSTRG.154980"; transcript_id "MSTRG.154980.3";
chr5	StringTie	exon	136212690	136213604	1000	-	.	gene_id "MSTRG.154980"; transcript_id "MSTRG.154980.3"; exon_number "1";
chr5	StringTie	exon	136216200	136216275	1000	-	.	gene_id "MSTRG.154980"; transcript_id "MSTRG.154980.3"; exon_number "2";
chr5	StringTie	exon	136225274	136225351	1000	-	.	gene_id "MSTRG.154980"; transcript_id "MSTRG.154980.3"; exon_number "3";
chr5	StringTie	exon	136226034	136226255	1000	-	.	gene_id "MSTRG.154980"; transcript_id "MSTRG.154980.3"; exon_number "4";
chr5	StringTie	exon	136226856	136226952	1000	-	.	gene_id "MSTRG.154980"; transcript_id "MSTRG.154980.3"; exon_number "5";
chr5	StringTie	transcript	136212745	136278968	1000	-	.	gene_id "MSTRG.154980"; transcript_id "MSTRG.154980.4";
chr5	StringTie	exon	136212745	136213604	1000	-	.	gene_id "MSTRG.154980"; transcript_id "MSTRG.154980.4"; exon_number "1";
chr5	StringTie	exon	136216200	136216275	1000	-	.	gene_id "MSTRG.154980"; transcript_id "MSTRG.154980.4"; exon_number "2";
chr5	StringTie	exon	136225274	136225351	1000	-	.	gene_id "MSTRG.154980"; transcript_id "MSTRG.154980.4"; exon_number "3";
chr5	StringTie	exon	136226034	136226255	1000	-	.	gene_id "MSTRG.154980"; transcript_id "MSTRG.154980.4"; exon_number "4";
chr5	StringTie	exon	136231354	136231549	1000	-	.	gene_id "MSTRG.154980"; transcript_id "MSTRG.154980.4"; exon_number "5";
chr5	StringTie	exon	136247471	136247735	1000	-	.	gene_id "MSTRG.154980"; transcript_id "MSTRG.154980.4"; exon_number "6";
chr5	StringTie	exon	136251649	136251882	1000	-	.	gene_id "MSTRG.154980"; transcript_id "MSTRG.154980.4"; exon_number "7";
chr5	StringTie	exon	136266220	136266436	1000	-	.	gene_id "MSTRG.154980"; transcript_id "MSTRG.154980.4"; exon_number "8";
chr5	StringTie	exon	136278774	136278968	1000	-	.	gene_id "MSTRG.154980"; transcript_id "MSTRG.154980.4"; exon_number "9";
chr5	StringTie	transcript	136212745	136307031	1000	-	.	gene_id "MSTRG.154980"; transcript_id "MSTRG.154980.5";
chr5	StringTie	exon	136212745	136213604	1000	-	.	gene_id "MSTRG.154980"; transcript_id "MSTRG.154980.5"; exon_number "1";
chr5	StringTie	exon	136216200	136216275	1000	-	.	gene_id "MSTRG.154980"; transcript_id "MSTRG.154980.5"; exon_number "2";
chr5	StringTie	exon	136225274	136225354	1000	-	.	gene_id "MSTRG.154980"; transcript_id "MSTRG.154980.5"; exon_number "3";
chr5	StringTie	exon	136226034	136226255	1000	-	.	gene_id "MSTRG.154980"; transcript_id "MSTRG.154980.5"; exon_number "4";
chr5	StringTie	exon	136231354	136231549	1000	-	.	gene_id "MSTRG.154980"; transcript_id "MSTRG.154980.5"; exon_number "5";
chr5	StringTie	exon	136247471	136247735	1000	-	.	gene_id "MSTRG.154980"; transcript_id "MSTRG.154980.5"; exon_number "6";
chr5	StringTie	exon	136251649	136251882	1000	-	.	gene_id "MSTRG.154980"; transcript_id "MSTRG.154980.5"; exon_number "7";
chr5	StringTie	exon	136266220	136266436	1000	-	.	gene_id "MSTRG.154980"; transcript_id "MSTRG.154980.5"; exon_number "8";
chr5	StringTie	exon	136274673	136274837	1000	-	.	gene_id "MSTRG.154980"; transcript_id "MSTRG.154980.5"; exon_number "9";
chr5	StringTie	exon	136298767	136298837	1000	-	.	gene_id "MSTRG.154980"; transcript_id "MSTRG.154980.5"; exon_number "10";
chr5	StringTie	exon	136303697	136307031	1000	-	.	gene_id "MSTRG.154980"; transcript_id "MSTRG.154980.5"; exon_number "11";
chr5	StringTie	transcript	136212745	136365770	1000	-	.	gene_id "MSTRG.154980"; transcript_id "MSTRG.154980.6";
chr5	StringTie	exon	136212745	136213604	1000	-	.	gene_id "MSTRG.154980"; transcript_id "MSTRG.154980.6"; exon_number "1";
chr5	StringTie	exon	136216200	136216275	1000	-	.	gene_id "MSTRG.154980"; transcript_id "MSTRG.154980.6"; exon_number "2";
chr5	StringTie	exon	136225274	136225351	1000	-	.	gene_id "MSTRG.154980"; transcript_id "MSTRG.154980.6"; exon_number "3";
chr5	StringTie	exon	136226034	136226252	1000	-	.	gene_id "MSTRG.154980"; transcript_id "MSTRG.154980.6"; exon_number "4";
chr5	StringTie	exon	136231354	136231549	1000	-	.	gene_id "MSTRG.154980"; transcript_id "MSTRG.154980.6"; exon_number "5";
chr5	StringTie	exon	136247471	136247735	1000	-	.	gene_id "MSTRG.154980"; transcript_id "MSTRG.154980.6"; exon_number "6";
chr5	StringTie	exon	136251649	136251882	1000	-	.	gene_id "MSTRG.154980"; transcript_id "MSTRG.154980.6"; exon_number "7";
chr5	StringTie	exon	136266220	136266436	1000	-	.	gene_id "MSTRG.154980"; transcript_id "MSTRG.154980.6"; exon_number "8";
chr5	StringTie	exon	136274673	136274837	1000	-	.	gene_id "MSTRG.154980"; transcript_id "MSTRG.154980.6"; exon_number "9";
chr5	StringTie	exon	136315597	136315779	1000	-	.	gene_id "MSTRG.154980"; transcript_id "MSTRG.154980.6"; exon_number "10";
chr5	StringTie	exon	136356608	136357385	1000	-	.	gene_id "MSTRG.154980"; transcript_id "MSTRG.154980.6"; exon_number "11";
chr5	StringTie	exon	136365253	136365770	1000	-	.	gene_id "MSTRG.154980"; transcript_id "MSTRG.154980.6"; exon_number "12";
chr5	StringTie	transcript	136212750	136280461	1000	-	.	gene_id "MSTRG.154980"; transcript_id "MSTRG.154980.7";
chr5	StringTie	exon	136212750	136213604	1000	-	.	gene_id "MSTRG.154980"; transcript_id "MSTRG.154980.7"; exon_number "1";
chr5	StringTie	exon	136216200	136216275	1000	-	.	gene_id "MSTRG.154980"; transcript_id "MSTRG.154980.7"; exon_number "2";
chr5	StringTie	exon	136225274	136225354	1000	-	.	gene_id "MSTRG.154980"; transcript_id "MSTRG.154980.7"; exon_number "3";
chr5	StringTie	exon	136226034	136226255	1000	-	.	gene_id "MSTRG.154980"; transcript_id "MSTRG.154980.7"; exon_number "4";
chr5	StringTie	exon	136231354	136231549	1000	-	.	gene_id "MSTRG.154980"; transcript_id "MSTRG.154980.7"; exon_number "5";
chr5	StringTie	exon	136247471	136247735	1000	-	.	gene_id "MSTRG.154980"; transcript_id "MSTRG.154980.7"; exon_number "6";
chr5	StringTie	exon	136251649	136251882	1000	-	.	gene_id "MSTRG.154980"; transcript_id "MSTRG.154980.7"; exon_number "7";
chr5	StringTie	exon	136266220	136266436	1000	-	.	gene_id "MSTRG.154980"; transcript_id "MSTRG.154980.7"; exon_number "8";
chr5	StringTie	exon	136274673	136274837	1000	-	.	gene_id "MSTRG.154980"; transcript_id "MSTRG.154980.7"; exon_number "9";
chr5	StringTie	exon	136278774	136280461	1000	-	.	gene_id "MSTRG.154980"; transcript_id "MSTRG.154980.7"; exon_number "10";
chr5	StringTie	transcript	136212757	136278936	1000	-	.	gene_id "MSTRG.154980"; transcript_id "MSTRG.154980.8";
chr5	StringTie	exon	136212757	136213604	1000	-	.	gene_id "MSTRG.154980"; transcript_id "MSTRG.154980.8"; exon_number "1";
chr5	StringTie	exon	136216200	136216275	1000	-	.	gene_id "MSTRG.154980"; transcript_id "MSTRG.154980.8"; exon_number "2";
chr5	StringTie	exon	136225274	136225351	1000	-	.	gene_id "MSTRG.154980"; transcript_id "MSTRG.154980.8"; exon_number "3";
chr5	StringTie	exon	136226034	136226255	1000	-	.	gene_id "MSTRG.154980"; transcript_id "MSTRG.154980.8"; exon_number "4";
chr5	StringTie	exon	136231354	136231549	1000	-	.	gene_id "MSTRG.154980"; transcript_id "MSTRG.154980.8"; exon_number "5";
chr5	StringTie	exon	136247471	136247735	1000	-	.	gene_id "MSTRG.154980"; transcript_id "MSTRG.154980.8"; exon_number "6";
chr5	StringTie	exon	136251649	136251882	1000	-	.	gene_id "MSTRG.154980"; transcript_id "MSTRG.154980.8"; exon_number "7";
chr5	StringTie	exon	136266220	136266436	1000	-	.	gene_id "MSTRG.154980"; transcript_id "MSTRG.154980.8"; exon_number "8";
chr5	StringTie	exon	136274673	136274837	1000	-	.	gene_id "MSTRG.154980"; transcript_id "MSTRG.154980.8"; exon_number "9";
chr5	StringTie	exon	136278774	136278936	1000	-	.	gene_id "MSTRG.154980"; transcript_id "MSTRG.154980.8"; exon_number "10";
chr5	StringTie	transcript	136212760	136278971	1000	-	.	gene_id "MSTRG.154980"; transcript_id "MSTRG.154980.9";
chr5	StringTie	exon	136212760	136213604	1000	-	.	gene_id "MSTRG.154980"; transcript_id "MSTRG.154980.9"; exon_number "1";
chr5	StringTie	exon	136216200	136216275	1000	-	.	gene_id "MSTRG.154980"; transcript_id "MSTRG.154980.9"; exon_number "2";
chr5	StringTie	exon	136225274	136225354	1000	-	.	gene_id "MSTRG.154980"; transcript_id "MSTRG.154980.9"; exon_number "3";
chr5	StringTie	exon	136226034	136226255	1000	-	.	gene_id "MSTRG.154980"; transcript_id "MSTRG.154980.9"; exon_number "4";
chr5	StringTie	exon	136231354	136231549	1000	-	.	gene_id "MSTRG.154980"; transcript_id "MSTRG.154980.9"; exon_number "5";
chr5	StringTie	exon	136247471	136247735	1000	-	.	gene_id "MSTRG.154980"; transcript_id "MSTRG.154980.9"; exon_number "6";
chr5	StringTie	exon	136251649	136251882	1000	-	.	gene_id "MSTRG.154980"; transcript_id "MSTRG.154980.9"; exon_number "7";
chr5	StringTie	exon	136266220	136266436	1000	-	.	gene_id "MSTRG.154980"; transcript_id "MSTRG.154980.9"; exon_number "8";
chr5	StringTie	exon	136278774	136278971	1000	-	.	gene_id "MSTRG.154980"; transcript_id "MSTRG.154980.9"; exon_number "9";
chr5	StringTie	transcript	136272743	136280902	1000	+	.	gene_id "MSTRG.154981"; transcript_id "MSTRG.154981.1";
chr5	StringTie	exon	136272743	136272831	1000	+	.	gene_id "MSTRG.154981"; transcript_id "MSTRG.154981.1"; exon_number "1";
chr5	StringTie	exon	136274613	136274799	1000	+	.	gene_id "MSTRG.154981"; transcript_id "MSTRG.154981.1"; exon_number "2";
chr5	StringTie	exon	136278974	136280902	1000	+	.	gene_id "MSTRG.154981"; transcript_id "MSTRG.154981.1"; exon_number "3";
chr5	StringTie	transcript	136285376	136285579	1000	.	.	gene_id "MSTRG.154982"; transcript_id "MSTRG.154982.1";
chr5	StringTie	exon	136285376	136285579	1000	.	.	gene_id "MSTRG.154982"; transcript_id "MSTRG.154982.1"; exon_number "1";
chr5	StringTie	transcript	136286598	136288824	1000	.	.	gene_id "MSTRG.154983"; transcript_id "MSTRG.154983.1";
chr5	StringTie	exon	136286598	136288824	1000	.	.	gene_id "MSTRG.154983"; transcript_id "MSTRG.154983.1"; exon_number "1";
chr5	StringTie	transcript	136292776	136293617	1000	.	.	gene_id "MSTRG.154984"; transcript_id "MSTRG.154984.1";
chr5	StringTie	exon	136292776	136293617	1000	.	.	gene_id "MSTRG.154984"; transcript_id "MSTRG.154984.1"; exon_number "1";
chr5	StringTie	transcript	136293992	136295130	1000	.	.	gene_id "MSTRG.154985"; transcript_id "MSTRG.154985.1";
chr5	StringTie	exon	136293992	136295130	1000	.	.	gene_id "MSTRG.154985"; transcript_id "MSTRG.154985.1"; exon_number "1";
chr5	StringTie	transcript	136296585	136296790	1000	.	.	gene_id "MSTRG.154986"; transcript_id "MSTRG.154986.1";
chr5	StringTie	exon	136296585	136296790	1000	.	.	gene_id "MSTRG.154986"; transcript_id "MSTRG.154986.1"; exon_number "1";
chr5	StringTie	transcript	136298405	136298728	1000	.	.	gene_id "MSTRG.154987"; transcript_id "MSTRG.154987.1";
chr5	StringTie	exon	136298405	136298728	1000	.	.	gene_id "MSTRG.154987"; transcript_id "MSTRG.154987.1"; exon_number "1";
chr5	StringTie	transcript	136301330	136302000	1000	+	.	gene_id "MSTRG.154988"; transcript_id "MSTRG.154988.1";
chr5	StringTie	exon	136301330	136301538	1000	+	.	gene_id "MSTRG.154988"; transcript_id "MSTRG.154988.1"; exon_number "1";
chr5	StringTie	exon	136301570	136302000	1000	+	.	gene_id "MSTRG.154988"; transcript_id "MSTRG.154988.1"; exon_number "2";
chr5	StringTie	transcript	136302952	136303410	1000	+	.	gene_id "MSTRG.154989"; transcript_id "MSTRG.154989.1";
chr5	StringTie	exon	136302952	136303410	1000	+	.	gene_id "MSTRG.154989"; transcript_id "MSTRG.154989.1"; exon_number "1";
chr1	StringTie	transcript	216439339	216439790	1000	.	.	gene_id "MSTRG.15499"; transcript_id "MSTRG.15499.1";
chr1	StringTie	exon	216439339	216439790	1000	.	.	gene_id "MSTRG.15499"; transcript_id "MSTRG.15499.1"; exon_number "1";
chr5	StringTie	transcript	136303757	136316100	1000	+	.	gene_id "MSTRG.154990"; transcript_id "ENST00000513958"; gene_name "TRPC7-AS2"; ref_gene_id "ENSG00000250947";
chr5	StringTie	exon	136303757	136303858	1000	+	.	gene_id "MSTRG.154990"; transcript_id "ENST00000513958"; exon_number "1"; gene_name "TRPC7-AS2"; ref_gene_id "ENSG00000250947";
chr5	StringTie	exon	136314151	136314376	1000	+	.	gene_id "MSTRG.154990"; transcript_id "ENST00000513958"; exon_number "2"; gene_name "TRPC7-AS2"; ref_gene_id "ENSG00000250947";
chr5	StringTie	exon	136315723	136316100	1000	+	.	gene_id "MSTRG.154990"; transcript_id "ENST00000513958"; exon_number "3"; gene_name "TRPC7-AS2"; ref_gene_id "ENSG00000250947";
chr5	StringTie	transcript	136303582	136306843	1000	+	.	gene_id "MSTRG.154990"; transcript_id "MSTRG.154990.1";
chr5	StringTie	exon	136303582	136303858	1000	+	.	gene_id "MSTRG.154990"; transcript_id "MSTRG.154990.1"; exon_number "1";
chr5	StringTie	exon	136306553	136306843	1000	+	.	gene_id "MSTRG.154990"; transcript_id "MSTRG.154990.1"; exon_number "2";
chr5	StringTie	transcript	136303954	136306334	1000	+	.	gene_id "MSTRG.154991"; transcript_id "MSTRG.154991.1";
chr5	StringTie	exon	136303954	136306334	1000	+	.	gene_id "MSTRG.154991"; transcript_id "MSTRG.154991.1"; exon_number "1";
chr5	StringTie	transcript	136319025	136319306	1000	.	.	gene_id "MSTRG.154992"; transcript_id "MSTRG.154992.1";
chr5	StringTie	exon	136319025	136319306	1000	.	.	gene_id "MSTRG.154992"; transcript_id "MSTRG.154992.1"; exon_number "1";
chr5	StringTie	transcript	136332514	136332873	1000	.	.	gene_id "MSTRG.154993"; transcript_id "MSTRG.154993.1";
chr5	StringTie	exon	136332514	136332873	1000	.	.	gene_id "MSTRG.154993"; transcript_id "MSTRG.154993.1"; exon_number "1";
chr5	StringTie	transcript	136335317	136336164	1000	.	.	gene_id "MSTRG.154994"; transcript_id "MSTRG.154994.1";
chr5	StringTie	exon	136335317	136336164	1000	.	.	gene_id "MSTRG.154994"; transcript_id "MSTRG.154994.1"; exon_number "1";
chr5	StringTie	transcript	136342275	136344611	1000	.	.	gene_id "MSTRG.154995"; transcript_id "MSTRG.154995.1";
chr5	StringTie	exon	136342275	136344611	1000	.	.	gene_id "MSTRG.154995"; transcript_id "MSTRG.154995.1"; exon_number "1";
chr5	StringTie	transcript	136353103	136353319	1000	.	.	gene_id "MSTRG.154996"; transcript_id "MSTRG.154996.1";
chr5	StringTie	exon	136353103	136353319	1000	.	.	gene_id "MSTRG.154996"; transcript_id "MSTRG.154996.1"; exon_number "1";
chr5	StringTie	transcript	136376067	136381248	1000	+	.	gene_id "MSTRG.154997"; transcript_id "MSTRG.154997.1";
chr5	StringTie	exon	136376067	136376363	1000	+	.	gene_id "MSTRG.154997"; transcript_id "MSTRG.154997.1"; exon_number "1";
chr5	StringTie	exon	136376527	136376640	1000	+	.	gene_id "MSTRG.154997"; transcript_id "MSTRG.154997.1"; exon_number "2";
chr5	StringTie	exon	136381020	136381248	1000	+	.	gene_id "MSTRG.154997"; transcript_id "MSTRG.154997.1"; exon_number "3";
chr5	StringTie	transcript	136376348	136397042	1000	-	.	gene_id "MSTRG.154998"; transcript_id "ENST00000514282"; gene_name "AC063980.3"; ref_gene_id "ENSG00000279240";
chr5	StringTie	exon	136376348	136376606	1000	-	.	gene_id "MSTRG.154998"; transcript_id "ENST00000514282"; exon_number "1"; gene_name "AC063980.3"; ref_gene_id "ENSG00000279240";
chr5	StringTie	exon	136396888	136397042	1000	-	.	gene_id "MSTRG.154998"; transcript_id "ENST00000514282"; exon_number "2"; gene_name "AC063980.3"; ref_gene_id "ENSG00000279240";
chr5	StringTie	transcript	136381268	136381511	1000	-	.	gene_id "MSTRG.154999"; transcript_id "ENST00000504252"; gene_name "HSPD1P18"; ref_gene_id "ENSG00000248351";
chr5	StringTie	exon	136381268	136381511	1000	-	.	gene_id "MSTRG.154999"; transcript_id "ENST00000504252"; exon_number "1"; gene_name "HSPD1P18"; ref_gene_id "ENSG00000248351";
chr1	StringTie	transcript	3306636	3310096	1000	-	.	gene_id "MSTRG.155"; transcript_id "ENST00000607061"; gene_name "RP11-22L13.1"; ref_gene_id "ENSG00000272235";
chr1	StringTie	exon	3306636	3310096	1000	-	.	gene_id "MSTRG.155"; transcript_id "ENST00000607061"; exon_number "1"; gene_name "RP11-22L13.1"; ref_gene_id "ENSG00000272235";
chr1	StringTie	transcript	3283725	3324049	1000	-	.	gene_id "MSTRG.155"; transcript_id "MSTRG.155.1";
chr1	StringTie	exon	3283725	3313513	1000	-	.	gene_id "MSTRG.155"; transcript_id "MSTRG.155.1"; exon_number "1";
chr1	StringTie	exon	3322884	3324049	1000	-	.	gene_id "MSTRG.155"; transcript_id "MSTRG.155.1"; exon_number "2";
chr1	StringTie	transcript	3306653	3323746	1000	-	.	gene_id "MSTRG.155"; transcript_id "MSTRG.155.10";
chr1	StringTie	exon	3306653	3313229	1000	-	.	gene_id "MSTRG.155"; transcript_id "MSTRG.155.10"; exon_number "1";
chr1	StringTie	exon	3313367	3313513	1000	-	.	gene_id "MSTRG.155"; transcript_id "MSTRG.155.10"; exon_number "2";
chr1	StringTie	exon	3323224	3323746	1000	-	.	gene_id "MSTRG.155"; transcript_id "MSTRG.155.10"; exon_number "3";
chr1	StringTie	transcript	3306669	3323779	1000	-	.	gene_id "MSTRG.155"; transcript_id "MSTRG.155.11";
chr1	StringTie	exon	3306669	3313229	1000	-	.	gene_id "MSTRG.155"; transcript_id "MSTRG.155.11"; exon_number "1";
chr1	StringTie	exon	3313367	3313513	1000	-	.	gene_id "MSTRG.155"; transcript_id "MSTRG.155.11"; exon_number "2";
chr1	StringTie	exon	3313612	3313972	1000	-	.	gene_id "MSTRG.155"; transcript_id "MSTRG.155.11"; exon_number "3";
chr1	StringTie	exon	3314219	3314334	1000	-	.	gene_id "MSTRG.155"; transcript_id "MSTRG.155.11"; exon_number "4";
chr1	StringTie	exon	3322884	3323138	1000	-	.	gene_id "MSTRG.155"; transcript_id "MSTRG.155.11"; exon_number "5";
chr1	StringTie	exon	3323224	3323779	1000	-	.	gene_id "MSTRG.155"; transcript_id "MSTRG.155.11"; exon_number "6";
chr1	StringTie	transcript	3310151	3323760	1000	-	.	gene_id "MSTRG.155"; transcript_id "MSTRG.155.12";
chr1	StringTie	exon	3310151	3313513	1000	-	.	gene_id "MSTRG.155"; transcript_id "MSTRG.155.12"; exon_number "1";
chr1	StringTie	exon	3313612	3313972	1000	-	.	gene_id "MSTRG.155"; transcript_id "MSTRG.155.12"; exon_number "2";
chr1	StringTie	exon	3314219	3323138	1000	-	.	gene_id "MSTRG.155"; transcript_id "MSTRG.155.12"; exon_number "3";
chr1	StringTie	exon	3323224	3323760	1000	-	.	gene_id "MSTRG.155"; transcript_id "MSTRG.155.12"; exon_number "4";
chr1	StringTie	transcript	3310225	3323792	1000	-	.	gene_id "MSTRG.155"; transcript_id "MSTRG.155.13";
chr1	StringTie	exon	3310225	3313229	1000	-	.	gene_id "MSTRG.155"; transcript_id "MSTRG.155.13"; exon_number "1";
chr1	StringTie	exon	3313367	3313513	1000	-	.	gene_id "MSTRG.155"; transcript_id "MSTRG.155.13"; exon_number "2";
chr1	StringTie	exon	3313612	3313972	1000	-	.	gene_id "MSTRG.155"; transcript_id "MSTRG.155.13"; exon_number "3";
chr1	StringTie	exon	3314219	3314334	1000	-	.	gene_id "MSTRG.155"; transcript_id "MSTRG.155.13"; exon_number "4";
chr1	StringTie	exon	3322884	3323792	1000	-	.	gene_id "MSTRG.155"; transcript_id "MSTRG.155.13"; exon_number "5";
chr1	StringTie	transcript	3310242	3317320	1000	-	.	gene_id "MSTRG.155"; transcript_id "MSTRG.155.14";
chr1	StringTie	exon	3310242	3313513	1000	-	.	gene_id "MSTRG.155"; transcript_id "MSTRG.155.14"; exon_number "1";
chr1	StringTie	exon	3313612	3313972	1000	-	.	gene_id "MSTRG.155"; transcript_id "MSTRG.155.14"; exon_number "2";
chr1	StringTie	exon	3314219	3314334	1000	-	.	gene_id "MSTRG.155"; transcript_id "MSTRG.155.14"; exon_number "3";
chr1	StringTie	exon	3317118	3317320	1000	-	.	gene_id "MSTRG.155"; transcript_id "MSTRG.155.14"; exon_number "4";
chr1	StringTie	transcript	3310402	3314986	1000	-	.	gene_id "MSTRG.155"; transcript_id "MSTRG.155.15";
chr1	StringTie	exon	3310402	3313513	1000	-	.	gene_id "MSTRG.155"; transcript_id "MSTRG.155.15"; exon_number "1";
chr1	StringTie	exon	3313612	3314334	1000	-	.	gene_id "MSTRG.155"; transcript_id "MSTRG.155.15"; exon_number "2";
chr1	StringTie	exon	3314778	3314986	1000	-	.	gene_id "MSTRG.155"; transcript_id "MSTRG.155.15"; exon_number "3";
chr1	StringTie	transcript	3311233	3323612	1000	-	.	gene_id "MSTRG.155"; transcript_id "MSTRG.155.16";
chr1	StringTie	exon	3311233	3313229	1000	-	.	gene_id "MSTRG.155"; transcript_id "MSTRG.155.16"; exon_number "1";
chr1	StringTie	exon	3313367	3313513	1000	-	.	gene_id "MSTRG.155"; transcript_id "MSTRG.155.16"; exon_number "2";
chr1	StringTie	exon	3313612	3318412	1000	-	.	gene_id "MSTRG.155"; transcript_id "MSTRG.155.16"; exon_number "3";
chr1	StringTie	exon	3322884	3323612	1000	-	.	gene_id "MSTRG.155"; transcript_id "MSTRG.155.16"; exon_number "4";
chr1	StringTie	transcript	3311301	3323628	1000	-	.	gene_id "MSTRG.155"; transcript_id "MSTRG.155.17";
chr1	StringTie	exon	3311301	3311499	1000	-	.	gene_id "MSTRG.155"; transcript_id "MSTRG.155.17"; exon_number "1";
chr1	StringTie	exon	3312125	3313513	1000	-	.	gene_id "MSTRG.155"; transcript_id "MSTRG.155.17"; exon_number "2";
chr1	StringTie	exon	3322884	3323628	1000	-	.	gene_id "MSTRG.155"; transcript_id "MSTRG.155.17"; exon_number "3";
chr1	StringTie	transcript	3311309	3323696	1000	-	.	gene_id "MSTRG.155"; transcript_id "MSTRG.155.18";
chr1	StringTie	exon	3311309	3313513	1000	-	.	gene_id "MSTRG.155"; transcript_id "MSTRG.155.18"; exon_number "1";
chr1	StringTie	exon	3314219	3314334	1000	-	.	gene_id "MSTRG.155"; transcript_id "MSTRG.155.18"; exon_number "2";
chr1	StringTie	exon	3322884	3323138	1000	-	.	gene_id "MSTRG.155"; transcript_id "MSTRG.155.18"; exon_number "3";
chr1	StringTie	exon	3323224	3323696	1000	-	.	gene_id "MSTRG.155"; transcript_id "MSTRG.155.18"; exon_number "4";
chr1	StringTie	transcript	3311524	3323792	1000	-	.	gene_id "MSTRG.155"; transcript_id "MSTRG.155.19";
chr1	StringTie	exon	3311524	3313229	1000	-	.	gene_id "MSTRG.155"; transcript_id "MSTRG.155.19"; exon_number "1";
chr1	StringTie	exon	3313367	3313513	1000	-	.	gene_id "MSTRG.155"; transcript_id "MSTRG.155.19"; exon_number "2";
chr1	StringTie	exon	3313612	3313972	1000	-	.	gene_id "MSTRG.155"; transcript_id "MSTRG.155.19"; exon_number "3";
chr1	StringTie	exon	3314219	3314334	1000	-	.	gene_id "MSTRG.155"; transcript_id "MSTRG.155.19"; exon_number "4";
chr1	StringTie	exon	3317100	3323792	1000	-	.	gene_id "MSTRG.155"; transcript_id "MSTRG.155.19"; exon_number "5";
chr1	StringTie	transcript	3303859	3324049	1000	-	.	gene_id "MSTRG.155"; transcript_id "MSTRG.155.2";
chr1	StringTie	exon	3303859	3313229	1000	-	.	gene_id "MSTRG.155"; transcript_id "MSTRG.155.2"; exon_number "1";
chr1	StringTie	exon	3313367	3313513	1000	-	.	gene_id "MSTRG.155"; transcript_id "MSTRG.155.2"; exon_number "2";
chr1	StringTie	exon	3322884	3324049	1000	-	.	gene_id "MSTRG.155"; transcript_id "MSTRG.155.2"; exon_number "3";
chr1	StringTie	transcript	3311574	3323510	1000	-	.	gene_id "MSTRG.155"; transcript_id "MSTRG.155.20";
chr1	StringTie	exon	3311574	3313513	1000	-	.	gene_id "MSTRG.155"; transcript_id "MSTRG.155.20"; exon_number "1";
chr1	StringTie	exon	3313612	3314334	1000	-	.	gene_id "MSTRG.155"; transcript_id "MSTRG.155.20"; exon_number "2";
chr1	StringTie	exon	3322884	3323510	1000	-	.	gene_id "MSTRG.155"; transcript_id "MSTRG.155.20"; exon_number "3";
chr1	StringTie	transcript	3312625	3317320	1000	-	.	gene_id "MSTRG.155"; transcript_id "MSTRG.155.21";
chr1	StringTie	exon	3312625	3313513	1000	-	.	gene_id "MSTRG.155"; transcript_id "MSTRG.155.21"; exon_number "1";
chr1	StringTie	exon	3317286	3317320	1000	-	.	gene_id "MSTRG.155"; transcript_id "MSTRG.155.21"; exon_number "2";
chr1	StringTie	transcript	3312702	3313783	1000	-	.	gene_id "MSTRG.155"; transcript_id "MSTRG.155.22";
chr1	StringTie	exon	3312702	3313513	1000	-	.	gene_id "MSTRG.155"; transcript_id "MSTRG.155.22"; exon_number "1";
chr1	StringTie	exon	3313650	3313783	1000	-	.	gene_id "MSTRG.155"; transcript_id "MSTRG.155.22"; exon_number "2";
chr1	StringTie	transcript	3312720	3323623	1000	-	.	gene_id "MSTRG.155"; transcript_id "MSTRG.155.23";
chr1	StringTie	exon	3312720	3313513	1000	-	.	gene_id "MSTRG.155"; transcript_id "MSTRG.155.23"; exon_number "1";
chr1	StringTie	exon	3313612	3313972	1000	-	.	gene_id "MSTRG.155"; transcript_id "MSTRG.155.23"; exon_number "2";
chr1	StringTie	exon	3314219	3314334	1000	-	.	gene_id "MSTRG.155"; transcript_id "MSTRG.155.23"; exon_number "3";
chr1	StringTie	exon	3317100	3317248	1000	-	.	gene_id "MSTRG.155"; transcript_id "MSTRG.155.23"; exon_number "4";
chr1	StringTie	exon	3322884	3323138	1000	-	.	gene_id "MSTRG.155"; transcript_id "MSTRG.155.23"; exon_number "5";
chr1	StringTie	exon	3323224	3323623	1000	-	.	gene_id "MSTRG.155"; transcript_id "MSTRG.155.23"; exon_number "6";
chr1	StringTie	transcript	3312741	3313737	1000	-	.	gene_id "MSTRG.155"; transcript_id "MSTRG.155.24";
chr1	StringTie	exon	3312741	3313513	1000	-	.	gene_id "MSTRG.155"; transcript_id "MSTRG.155.24"; exon_number "1";
chr1	StringTie	exon	3313719	3313737	1000	-	.	gene_id "MSTRG.155"; transcript_id "MSTRG.155.24"; exon_number "2";
chr1	StringTie	transcript	3312752	3317761	1000	-	.	gene_id "MSTRG.155"; transcript_id "MSTRG.155.25";
chr1	StringTie	exon	3312752	3313513	1000	-	.	gene_id "MSTRG.155"; transcript_id "MSTRG.155.25"; exon_number "1";
chr1	StringTie	exon	3313612	3313972	1000	-	.	gene_id "MSTRG.155"; transcript_id "MSTRG.155.25"; exon_number "2";
chr1	StringTie	exon	3314219	3314334	1000	-	.	gene_id "MSTRG.155"; transcript_id "MSTRG.155.25"; exon_number "3";
chr1	StringTie	exon	3317286	3317761	1000	-	.	gene_id "MSTRG.155"; transcript_id "MSTRG.155.25"; exon_number "4";
chr1	StringTie	transcript	3312756	3323512	1000	-	.	gene_id "MSTRG.155"; transcript_id "MSTRG.155.26";
chr1	StringTie	exon	3312756	3313513	1000	-	.	gene_id "MSTRG.155"; transcript_id "MSTRG.155.26"; exon_number "1";
chr1	StringTie	exon	3313612	3313972	1000	-	.	gene_id "MSTRG.155"; transcript_id "MSTRG.155.26"; exon_number "2";
chr1	StringTie	exon	3314219	3314334	1000	-	.	gene_id "MSTRG.155"; transcript_id "MSTRG.155.26"; exon_number "3";
chr1	StringTie	exon	3317100	3317285	1000	-	.	gene_id "MSTRG.155"; transcript_id "MSTRG.155.26"; exon_number "4";
chr1	StringTie	exon	3322884	3323512	1000	-	.	gene_id "MSTRG.155"; transcript_id "MSTRG.155.26"; exon_number "5";
chr1	StringTie	transcript	3305993	3323779	1000	-	.	gene_id "MSTRG.155"; transcript_id "MSTRG.155.3";
chr1	StringTie	exon	3305993	3313513	1000	-	.	gene_id "MSTRG.155"; transcript_id "MSTRG.155.3"; exon_number "1";
chr1	StringTie	exon	3313612	3313972	1000	-	.	gene_id "MSTRG.155"; transcript_id "MSTRG.155.3"; exon_number "2";
chr1	StringTie	exon	3314219	3314334	1000	-	.	gene_id "MSTRG.155"; transcript_id "MSTRG.155.3"; exon_number "3";
chr1	StringTie	exon	3317100	3323779	1000	-	.	gene_id "MSTRG.155"; transcript_id "MSTRG.155.3"; exon_number "4";
chr1	StringTie	transcript	3305993	3323910	1000	-	.	gene_id "MSTRG.155"; transcript_id "MSTRG.155.4";
chr1	StringTie	exon	3305993	3313513	1000	-	.	gene_id "MSTRG.155"; transcript_id "MSTRG.155.4"; exon_number "1";
chr1	StringTie	exon	3323224	3323910	1000	-	.	gene_id "MSTRG.155"; transcript_id "MSTRG.155.4"; exon_number "2";
chr1	StringTie	transcript	3306339	3323779	1000	-	.	gene_id "MSTRG.155"; transcript_id "MSTRG.155.5";
chr1	StringTie	exon	3306339	3313513	1000	-	.	gene_id "MSTRG.155"; transcript_id "MSTRG.155.5"; exon_number "1";
chr1	StringTie	exon	3322884	3323138	1000	-	.	gene_id "MSTRG.155"; transcript_id "MSTRG.155.5"; exon_number "2";
chr1	StringTie	exon	3323224	3323779	1000	-	.	gene_id "MSTRG.155"; transcript_id "MSTRG.155.5"; exon_number "3";
chr1	StringTie	transcript	3306339	3323538	1000	-	.	gene_id "MSTRG.155"; transcript_id "MSTRG.155.6";
chr1	StringTie	exon	3306339	3313972	1000	-	.	gene_id "MSTRG.155"; transcript_id "MSTRG.155.6"; exon_number "1";
chr1	StringTie	exon	3314219	3314334	1000	-	.	gene_id "MSTRG.155"; transcript_id "MSTRG.155.6"; exon_number "2";
chr1	StringTie	exon	3323224	3323538	1000	-	.	gene_id "MSTRG.155"; transcript_id "MSTRG.155.6"; exon_number "3";
chr1	StringTie	transcript	3306449	3323486	1000	-	.	gene_id "MSTRG.155"; transcript_id "MSTRG.155.7";
chr1	StringTie	exon	3306449	3313513	1000	-	.	gene_id "MSTRG.155"; transcript_id "MSTRG.155.7"; exon_number "1";
chr1	StringTie	exon	3313612	3313972	1000	-	.	gene_id "MSTRG.155"; transcript_id "MSTRG.155.7"; exon_number "2";
chr1	StringTie	exon	3323224	3323486	1000	-	.	gene_id "MSTRG.155"; transcript_id "MSTRG.155.7"; exon_number "3";
chr1	StringTie	transcript	3306628	3323901	1000	-	.	gene_id "MSTRG.155"; transcript_id "MSTRG.155.8";
chr1	StringTie	exon	3306628	3313229	1000	-	.	gene_id "MSTRG.155"; transcript_id "MSTRG.155.8"; exon_number "1";
chr1	StringTie	exon	3313367	3313513	1000	-	.	gene_id "MSTRG.155"; transcript_id "MSTRG.155.8"; exon_number "2";
chr1	StringTie	exon	3322884	3323138	1000	-	.	gene_id "MSTRG.155"; transcript_id "MSTRG.155.8"; exon_number "3";
chr1	StringTie	exon	3323224	3323901	1000	-	.	gene_id "MSTRG.155"; transcript_id "MSTRG.155.8"; exon_number "4";
chr1	StringTie	transcript	21208526	21208858	1000	.	.	gene_id "MSTRG.1550"; transcript_id "MSTRG.1550.1";
chr1	StringTie	exon	21208526	21208858	1000	.	.	gene_id "MSTRG.1550"; transcript_id "MSTRG.1550.1"; exon_number "1";
chr1	StringTie	transcript	216440746	216441165	1000	.	.	gene_id "MSTRG.15500"; transcript_id "MSTRG.15500.1";
chr1	StringTie	exon	216440746	216441165	1000	.	.	gene_id "MSTRG.15500"; transcript_id "MSTRG.15500.1"; exon_number "1";
chr5	StringTie	transcript	136382582	136382816	1000	.	.	gene_id "MSTRG.155000"; transcript_id "MSTRG.155000.1";
chr5	StringTie	exon	136382582	136382816	1000	.	.	gene_id "MSTRG.155000"; transcript_id "MSTRG.155000.1"; exon_number "1";
chr5	StringTie	transcript	136383535	136383763	1000	.	.	gene_id "MSTRG.155001"; transcript_id "MSTRG.155001.1";
chr5	StringTie	exon	136383535	136383763	1000	.	.	gene_id "MSTRG.155001"; transcript_id "MSTRG.155001.1"; exon_number "1";
chr5	StringTie	transcript	136411247	136412307	1000	.	.	gene_id "MSTRG.155002"; transcript_id "MSTRG.155002.1";
chr5	StringTie	exon	136411247	136412307	1000	.	.	gene_id "MSTRG.155002"; transcript_id "MSTRG.155002.1"; exon_number "1";
chr5	StringTie	transcript	136414296	136414607	1000	.	.	gene_id "MSTRG.155003"; transcript_id "MSTRG.155003.1";
chr5	StringTie	exon	136414296	136414607	1000	.	.	gene_id "MSTRG.155003"; transcript_id "MSTRG.155003.1"; exon_number "1";
chr5	StringTie	transcript	136418254	136448512	1000	-	.	gene_id "MSTRG.155004"; transcript_id "MSTRG.155004.1";
chr5	StringTie	exon	136418254	136418632	1000	-	.	gene_id "MSTRG.155004"; transcript_id "MSTRG.155004.1"; exon_number "1";
chr5	StringTie	exon	136430876	136431059	1000	-	.	gene_id "MSTRG.155004"; transcript_id "MSTRG.155004.1"; exon_number "2";
chr5	StringTie	exon	136448316	136448512	1000	-	.	gene_id "MSTRG.155004"; transcript_id "MSTRG.155004.1"; exon_number "3";
chr5	StringTie	transcript	136428892	136429854	1000	+	.	gene_id "MSTRG.155005"; transcript_id "ENST00000510646"; gene_name "HNRNPA1P13"; ref_gene_id "ENSG00000213568";
chr5	StringTie	exon	136428892	136429854	1000	+	.	gene_id "MSTRG.155005"; transcript_id "ENST00000510646"; exon_number "1"; gene_name "HNRNPA1P13"; ref_gene_id "ENSG00000213568";
chr5	StringTie	transcript	136429894	136430114	1000	+	.	gene_id "MSTRG.155006"; transcript_id "MSTRG.155006.1";
chr5	StringTie	exon	136429894	136430114	1000	+	.	gene_id "MSTRG.155006"; transcript_id "MSTRG.155006.1"; exon_number "1";
chr5	StringTie	transcript	136466677	136520298	1000	+	.	gene_id "MSTRG.155007"; transcript_id "ENST00000446720"; gene_name "RP11-114H21.2"; ref_gene_id "ENSG00000249803";
chr5	StringTie	exon	136466677	136466885	1000	+	.	gene_id "MSTRG.155007"; transcript_id "ENST00000446720"; exon_number "1"; gene_name "RP11-114H21.2"; ref_gene_id "ENSG00000249803";
chr5	StringTie	exon	136504600	136504693	1000	+	.	gene_id "MSTRG.155007"; transcript_id "ENST00000446720"; exon_number "2"; gene_name "RP11-114H21.2"; ref_gene_id "ENSG00000249803";
chr5	StringTie	exon	136520175	136520298	1000	+	.	gene_id "MSTRG.155007"; transcript_id "ENST00000446720"; exon_number "3"; gene_name "RP11-114H21.2"; ref_gene_id "ENSG00000249803";
chr5	StringTie	transcript	136734927	136754686	1000	+	.	gene_id "MSTRG.155007"; transcript_id "ENST00000502421"; gene_name "CTB-1I21.1"; ref_gene_id "ENSG00000250284";
chr5	StringTie	exon	136734927	136735005	1000	+	.	gene_id "MSTRG.155007"; transcript_id "ENST00000502421"; exon_number "1"; gene_name "CTB-1I21.1"; ref_gene_id "ENSG00000250284";
chr5	StringTie	exon	136753815	136753972	1000	+	.	gene_id "MSTRG.155007"; transcript_id "ENST00000502421"; exon_number "2"; gene_name "CTB-1I21.1"; ref_gene_id "ENSG00000250284";
chr5	StringTie	exon	136754360	136754686	1000	+	.	gene_id "MSTRG.155007"; transcript_id "ENST00000502421"; exon_number "3"; gene_name "CTB-1I21.1"; ref_gene_id "ENSG00000250284";
chr5	StringTie	transcript	136466677	136509028	1000	+	.	gene_id "MSTRG.155007"; transcript_id "ENST00000511165"; gene_name "RP11-114H21.2"; ref_gene_id "ENSG00000249803";
chr5	StringTie	exon	136466677	136466885	1000	+	.	gene_id "MSTRG.155007"; transcript_id "ENST00000511165"; exon_number "1"; gene_name "RP11-114H21.2"; ref_gene_id "ENSG00000249803";
chr5	StringTie	exon	136504600	136504693	1000	+	.	gene_id "MSTRG.155007"; transcript_id "ENST00000511165"; exon_number "2"; gene_name "RP11-114H21.2"; ref_gene_id "ENSG00000249803";
chr5	StringTie	exon	136508656	136509028	1000	+	.	gene_id "MSTRG.155007"; transcript_id "ENST00000511165"; exon_number "3"; gene_name "RP11-114H21.2"; ref_gene_id "ENSG00000249803";
chr5	StringTie	transcript	136466471	136484525	1000	+	.	gene_id "MSTRG.155007"; transcript_id "MSTRG.155007.1";
chr5	StringTie	exon	136466471	136466885	1000	+	.	gene_id "MSTRG.155007"; transcript_id "MSTRG.155007.1"; exon_number "1";
chr5	StringTie	exon	136483828	136483870	1000	+	.	gene_id "MSTRG.155007"; transcript_id "MSTRG.155007.1"; exon_number "2";
chr5	StringTie	exon	136484514	136484525	1000	+	.	gene_id "MSTRG.155007"; transcript_id "MSTRG.155007.1"; exon_number "3";
chr5	StringTie	transcript	136466685	136680889	1000	+	.	gene_id "MSTRG.155007"; transcript_id "MSTRG.155007.11";
chr5	StringTie	exon	136466685	136466885	1000	+	.	gene_id "MSTRG.155007"; transcript_id "MSTRG.155007.11"; exon_number "1";
chr5	StringTie	exon	136600743	136600842	1000	+	.	gene_id "MSTRG.155007"; transcript_id "MSTRG.155007.11"; exon_number "2";
chr5	StringTie	exon	136679444	136680889	1000	+	.	gene_id "MSTRG.155007"; transcript_id "MSTRG.155007.11"; exon_number "3";
chr5	StringTie	transcript	136501846	136510741	1000	+	.	gene_id "MSTRG.155007"; transcript_id "MSTRG.155007.12";
chr5	StringTie	exon	136501846	136501975	1000	+	.	gene_id "MSTRG.155007"; transcript_id "MSTRG.155007.12"; exon_number "1";
chr5	StringTie	exon	136504600	136504693	1000	+	.	gene_id "MSTRG.155007"; transcript_id "MSTRG.155007.12"; exon_number "2";
chr5	StringTie	exon	136508656	136510741	1000	+	.	gene_id "MSTRG.155007"; transcript_id "MSTRG.155007.12"; exon_number "3";
chr5	StringTie	transcript	136595526	136623426	1000	+	.	gene_id "MSTRG.155007"; transcript_id "MSTRG.155007.13";
chr5	StringTie	exon	136595526	136596287	1000	+	.	gene_id "MSTRG.155007"; transcript_id "MSTRG.155007.13"; exon_number "1";
chr5	StringTie	exon	136600743	136623426	1000	+	.	gene_id "MSTRG.155007"; transcript_id "MSTRG.155007.13"; exon_number "2";
chr5	StringTie	transcript	136595813	136606305	1000	+	.	gene_id "MSTRG.155007"; transcript_id "MSTRG.155007.14";
chr5	StringTie	exon	136595813	136595869	1000	+	.	gene_id "MSTRG.155007"; transcript_id "MSTRG.155007.14"; exon_number "1";
chr5	StringTie	exon	136600743	136606305	1000	+	.	gene_id "MSTRG.155007"; transcript_id "MSTRG.155007.14"; exon_number "2";
chr5	StringTie	transcript	136600759	136601912	1000	+	.	gene_id "MSTRG.155007"; transcript_id "MSTRG.155007.15";
chr5	StringTie	exon	136600759	136600842	1000	+	.	gene_id "MSTRG.155007"; transcript_id "MSTRG.155007.15"; exon_number "1";
chr5	StringTie	exon	136601771	136601912	1000	+	.	gene_id "MSTRG.155007"; transcript_id "MSTRG.155007.15"; exon_number "2";
chr5	StringTie	transcript	136731881	136763885	1000	+	.	gene_id "MSTRG.155007"; transcript_id "MSTRG.155007.16";
chr5	StringTie	exon	136731881	136733317	1000	+	.	gene_id "MSTRG.155007"; transcript_id "MSTRG.155007.16"; exon_number "1";
chr5	StringTie	exon	136753815	136753972	1000	+	.	gene_id "MSTRG.155007"; transcript_id "MSTRG.155007.16"; exon_number "2";
chr5	StringTie	exon	136754360	136763885	1000	+	.	gene_id "MSTRG.155007"; transcript_id "MSTRG.155007.16"; exon_number "3";
chr5	StringTie	transcript	136732579	136763957	1000	+	.	gene_id "MSTRG.155007"; transcript_id "MSTRG.155007.17";
chr5	StringTie	exon	136732579	136733317	1000	+	.	gene_id "MSTRG.155007"; transcript_id "MSTRG.155007.17"; exon_number "1";
chr5	StringTie	exon	136753815	136753976	1000	+	.	gene_id "MSTRG.155007"; transcript_id "MSTRG.155007.17"; exon_number "2";
chr5	StringTie	exon	136754360	136763957	1000	+	.	gene_id "MSTRG.155007"; transcript_id "MSTRG.155007.17"; exon_number "3";
chr5	StringTie	transcript	136732886	136763641	1000	+	.	gene_id "MSTRG.155007"; transcript_id "MSTRG.155007.18";
chr5	StringTie	exon	136732886	136733317	1000	+	.	gene_id "MSTRG.155007"; transcript_id "MSTRG.155007.18"; exon_number "1";
chr5	StringTie	exon	136753815	136753976	1000	+	.	gene_id "MSTRG.155007"; transcript_id "MSTRG.155007.18"; exon_number "2";
chr5	StringTie	exon	136754360	136755065	1000	+	.	gene_id "MSTRG.155007"; transcript_id "MSTRG.155007.18"; exon_number "3";
chr5	StringTie	exon	136762942	136763641	1000	+	.	gene_id "MSTRG.155007"; transcript_id "MSTRG.155007.18"; exon_number "4";
chr5	StringTie	transcript	136732932	136763815	1000	+	.	gene_id "MSTRG.155007"; transcript_id "MSTRG.155007.19";
chr5	StringTie	exon	136732932	136733317	1000	+	.	gene_id "MSTRG.155007"; transcript_id "MSTRG.155007.19"; exon_number "1";
chr5	StringTie	exon	136734274	136735005	1000	+	.	gene_id "MSTRG.155007"; transcript_id "MSTRG.155007.19"; exon_number "2";
chr5	StringTie	exon	136753815	136753976	1000	+	.	gene_id "MSTRG.155007"; transcript_id "MSTRG.155007.19"; exon_number "3";
chr5	StringTie	exon	136754360	136755436	1000	+	.	gene_id "MSTRG.155007"; transcript_id "MSTRG.155007.19"; exon_number "4";
chr5	StringTie	exon	136762942	136763815	1000	+	.	gene_id "MSTRG.155007"; transcript_id "MSTRG.155007.19"; exon_number "5";
chr5	StringTie	transcript	136466521	136521153	1000	+	.	gene_id "MSTRG.155007"; transcript_id "MSTRG.155007.2";
chr5	StringTie	exon	136466521	136466885	1000	+	.	gene_id "MSTRG.155007"; transcript_id "MSTRG.155007.2"; exon_number "1";
chr5	StringTie	exon	136504600	136504693	1000	+	.	gene_id "MSTRG.155007"; transcript_id "MSTRG.155007.2"; exon_number "2";
chr5	StringTie	exon	136520175	136520274	1000	+	.	gene_id "MSTRG.155007"; transcript_id "MSTRG.155007.2"; exon_number "3";
chr5	StringTie	exon	136520748	136521153	1000	+	.	gene_id "MSTRG.155007"; transcript_id "MSTRG.155007.2"; exon_number "4";
chr5	StringTie	transcript	136732978	136763855	1000	+	.	gene_id "MSTRG.155007"; transcript_id "MSTRG.155007.20";
chr5	StringTie	exon	136732978	136733317	1000	+	.	gene_id "MSTRG.155007"; transcript_id "MSTRG.155007.20"; exon_number "1";
chr5	StringTie	exon	136734274	136735005	1000	+	.	gene_id "MSTRG.155007"; transcript_id "MSTRG.155007.20"; exon_number "2";
chr5	StringTie	exon	136753815	136753972	1000	+	.	gene_id "MSTRG.155007"; transcript_id "MSTRG.155007.20"; exon_number "3";
chr5	StringTie	exon	136754360	136755436	1000	+	.	gene_id "MSTRG.155007"; transcript_id "MSTRG.155007.20"; exon_number "4";
chr5	StringTie	exon	136762942	136763855	1000	+	.	gene_id "MSTRG.155007"; transcript_id "MSTRG.155007.20"; exon_number "5";
chr5	StringTie	transcript	136733298	136755651	1000	+	.	gene_id "MSTRG.155007"; transcript_id "MSTRG.155007.21";
chr5	StringTie	exon	136733298	136733317	1000	+	.	gene_id "MSTRG.155007"; transcript_id "MSTRG.155007.21"; exon_number "1";
chr5	StringTie	exon	136754360	136755651	1000	+	.	gene_id "MSTRG.155007"; transcript_id "MSTRG.155007.21"; exon_number "2";
chr5	StringTie	transcript	136734149	136763746	1000	+	.	gene_id "MSTRG.155007"; transcript_id "MSTRG.155007.22";
chr5	StringTie	exon	136734149	136735005	1000	+	.	gene_id "MSTRG.155007"; transcript_id "MSTRG.155007.22"; exon_number "1";
chr5	StringTie	exon	136753815	136753972	1000	+	.	gene_id "MSTRG.155007"; transcript_id "MSTRG.155007.22"; exon_number "2";
chr5	StringTie	exon	136754360	136755065	1000	+	.	gene_id "MSTRG.155007"; transcript_id "MSTRG.155007.22"; exon_number "3";
chr5	StringTie	exon	136762942	136763746	1000	+	.	gene_id "MSTRG.155007"; transcript_id "MSTRG.155007.22"; exon_number "4";
chr5	StringTie	transcript	136734642	136763262	1000	+	.	gene_id "MSTRG.155007"; transcript_id "MSTRG.155007.23";
chr5	StringTie	exon	136734642	136735005	1000	+	.	gene_id "MSTRG.155007"; transcript_id "MSTRG.155007.23"; exon_number "1";
chr5	StringTie	exon	136753815	136753972	1000	+	.	gene_id "MSTRG.155007"; transcript_id "MSTRG.155007.23"; exon_number "2";
chr5	StringTie	exon	136754365	136755436	1000	+	.	gene_id "MSTRG.155007"; transcript_id "MSTRG.155007.23"; exon_number "3";
chr5	StringTie	exon	136762942	136763262	1000	+	.	gene_id "MSTRG.155007"; transcript_id "MSTRG.155007.23"; exon_number "4";
chr5	StringTie	transcript	136734786	136763829	1000	+	.	gene_id "MSTRG.155007"; transcript_id "MSTRG.155007.24";
chr5	StringTie	exon	136734786	136735005	1000	+	.	gene_id "MSTRG.155007"; transcript_id "MSTRG.155007.24"; exon_number "1";
chr5	StringTie	exon	136753815	136753972	1000	+	.	gene_id "MSTRG.155007"; transcript_id "MSTRG.155007.24"; exon_number "2";
chr5	StringTie	exon	136762942	136763829	1000	+	.	gene_id "MSTRG.155007"; transcript_id "MSTRG.155007.24"; exon_number "3";
chr5	StringTie	transcript	136734802	136763855	1000	+	.	gene_id "MSTRG.155007"; transcript_id "MSTRG.155007.25";
chr5	StringTie	exon	136734802	136735005	1000	+	.	gene_id "MSTRG.155007"; transcript_id "MSTRG.155007.25"; exon_number "1";
chr5	StringTie	exon	136762942	136763855	1000	+	.	gene_id "MSTRG.155007"; transcript_id "MSTRG.155007.25"; exon_number "2";
chr5	StringTie	transcript	136734810	136763648	1000	+	.	gene_id "MSTRG.155007"; transcript_id "MSTRG.155007.26";
chr5	StringTie	exon	136734810	136735005	1000	+	.	gene_id "MSTRG.155007"; transcript_id "MSTRG.155007.26"; exon_number "1";
chr5	StringTie	exon	136753815	136753976	1000	+	.	gene_id "MSTRG.155007"; transcript_id "MSTRG.155007.26"; exon_number "2";
chr5	StringTie	exon	136754360	136755065	1000	+	.	gene_id "MSTRG.155007"; transcript_id "MSTRG.155007.26"; exon_number "3";
chr5	StringTie	exon	136762942	136763648	1000	+	.	gene_id "MSTRG.155007"; transcript_id "MSTRG.155007.26"; exon_number "4";
chr5	StringTie	transcript	136734843	136763801	1000	+	.	gene_id "MSTRG.155007"; transcript_id "MSTRG.155007.27";
chr5	StringTie	exon	136734843	136735005	1000	+	.	gene_id "MSTRG.155007"; transcript_id "MSTRG.155007.27"; exon_number "1";
chr5	StringTie	exon	136753815	136753976	1000	+	.	gene_id "MSTRG.155007"; transcript_id "MSTRG.155007.27"; exon_number "2";
chr5	StringTie	exon	136754360	136755004	1000	+	.	gene_id "MSTRG.155007"; transcript_id "MSTRG.155007.27"; exon_number "3";
chr5	StringTie	exon	136762942	136763801	1000	+	.	gene_id "MSTRG.155007"; transcript_id "MSTRG.155007.27"; exon_number "4";
chr5	StringTie	transcript	136739653	136755853	1000	+	.	gene_id "MSTRG.155007"; transcript_id "MSTRG.155007.29";
chr5	StringTie	exon	136739653	136739726	1000	+	.	gene_id "MSTRG.155007"; transcript_id "MSTRG.155007.29"; exon_number "1";
chr5	StringTie	exon	136753815	136753972	1000	+	.	gene_id "MSTRG.155007"; transcript_id "MSTRG.155007.29"; exon_number "2";
chr5	StringTie	exon	136754360	136755853	1000	+	.	gene_id "MSTRG.155007"; transcript_id "MSTRG.155007.29"; exon_number "3";
chr5	StringTie	transcript	136466600	136763570	1000	+	.	gene_id "MSTRG.155007"; transcript_id "MSTRG.155007.3";
chr5	StringTie	exon	136466600	136466885	1000	+	.	gene_id "MSTRG.155007"; transcript_id "MSTRG.155007.3"; exon_number "1";
chr5	StringTie	exon	136600743	136600842	1000	+	.	gene_id "MSTRG.155007"; transcript_id "MSTRG.155007.3"; exon_number "2";
chr5	StringTie	exon	136753815	136753972	1000	+	.	gene_id "MSTRG.155007"; transcript_id "MSTRG.155007.3"; exon_number "3";
chr5	StringTie	exon	136754360	136755065	1000	+	.	gene_id "MSTRG.155007"; transcript_id "MSTRG.155007.3"; exon_number "4";
chr5	StringTie	exon	136762942	136763570	1000	+	.	gene_id "MSTRG.155007"; transcript_id "MSTRG.155007.3"; exon_number "5";
chr5	StringTie	transcript	136753862	136756020	1000	+	.	gene_id "MSTRG.155007"; transcript_id "MSTRG.155007.30";
chr5	StringTie	exon	136753862	136753976	1000	+	.	gene_id "MSTRG.155007"; transcript_id "MSTRG.155007.30"; exon_number "1";
chr5	StringTie	exon	136754365	136756020	1000	+	.	gene_id "MSTRG.155007"; transcript_id "MSTRG.155007.30"; exon_number "2";
chr5	StringTie	transcript	136757695	136763800	1000	+	.	gene_id "MSTRG.155007"; transcript_id "MSTRG.155007.31";
chr5	StringTie	exon	136757695	136757777	1000	+	.	gene_id "MSTRG.155007"; transcript_id "MSTRG.155007.31"; exon_number "1";
chr5	StringTie	exon	136762942	136763800	1000	+	.	gene_id "MSTRG.155007"; transcript_id "MSTRG.155007.31"; exon_number "2";
chr5	StringTie	transcript	136466600	136756155	1000	+	.	gene_id "MSTRG.155007"; transcript_id "MSTRG.155007.4";
chr5	StringTie	exon	136466600	136466885	1000	+	.	gene_id "MSTRG.155007"; transcript_id "MSTRG.155007.4"; exon_number "1";
chr5	StringTie	exon	136504600	136504693	1000	+	.	gene_id "MSTRG.155007"; transcript_id "MSTRG.155007.4"; exon_number "2";
chr5	StringTie	exon	136600743	136600842	1000	+	.	gene_id "MSTRG.155007"; transcript_id "MSTRG.155007.4"; exon_number "3";
chr5	StringTie	exon	136753815	136753976	1000	+	.	gene_id "MSTRG.155007"; transcript_id "MSTRG.155007.4"; exon_number "4";
chr5	StringTie	exon	136754360	136756155	1000	+	.	gene_id "MSTRG.155007"; transcript_id "MSTRG.155007.4"; exon_number "5";
chr5	StringTie	transcript	136466635	136473314	1000	+	.	gene_id "MSTRG.155007"; transcript_id "MSTRG.155007.5";
chr5	StringTie	exon	136466635	136466885	1000	+	.	gene_id "MSTRG.155007"; transcript_id "MSTRG.155007.5"; exon_number "1";
chr5	StringTie	exon	136473189	136473314	1000	+	.	gene_id "MSTRG.155007"; transcript_id "MSTRG.155007.5"; exon_number "2";
chr5	StringTie	transcript	136466653	136479354	1000	+	.	gene_id "MSTRG.155007"; transcript_id "MSTRG.155007.6";
chr5	StringTie	exon	136466653	136466885	1000	+	.	gene_id "MSTRG.155007"; transcript_id "MSTRG.155007.6"; exon_number "1";
chr5	StringTie	exon	136479315	136479354	1000	+	.	gene_id "MSTRG.155007"; transcript_id "MSTRG.155007.6"; exon_number "2";
chr5	StringTie	transcript	136466661	136484546	1000	+	.	gene_id "MSTRG.155007"; transcript_id "MSTRG.155007.7";
chr5	StringTie	exon	136466661	136466885	1000	+	.	gene_id "MSTRG.155007"; transcript_id "MSTRG.155007.7"; exon_number "1";
chr5	StringTie	exon	136484514	136484546	1000	+	.	gene_id "MSTRG.155007"; transcript_id "MSTRG.155007.7"; exon_number "2";
chr5	StringTie	transcript	136466661	136521154	1000	+	.	gene_id "MSTRG.155007"; transcript_id "MSTRG.155007.8";
chr5	StringTie	exon	136466661	136466885	1000	+	.	gene_id "MSTRG.155007"; transcript_id "MSTRG.155007.8"; exon_number "1";
chr5	StringTie	exon	136520175	136521154	1000	+	.	gene_id "MSTRG.155007"; transcript_id "MSTRG.155007.8"; exon_number "2";
chr5	StringTie	transcript	136492039	136551830	1000	-	.	gene_id "MSTRG.155008"; transcript_id "MSTRG.155008.1";
chr5	StringTie	exon	136492039	136502295	1000	-	.	gene_id "MSTRG.155008"; transcript_id "MSTRG.155008.1"; exon_number "1";
chr5	StringTie	exon	136512217	136512309	1000	-	.	gene_id "MSTRG.155008"; transcript_id "MSTRG.155008.1"; exon_number "2";
chr5	StringTie	exon	136516144	136516238	1000	-	.	gene_id "MSTRG.155008"; transcript_id "MSTRG.155008.1"; exon_number "3";
chr5	StringTie	exon	136526005	136526117	1000	-	.	gene_id "MSTRG.155008"; transcript_id "MSTRG.155008.1"; exon_number "4";
chr5	StringTie	exon	136544820	136546340	1000	-	.	gene_id "MSTRG.155008"; transcript_id "MSTRG.155008.1"; exon_number "5";
chr5	StringTie	exon	136549527	136551830	1000	-	.	gene_id "MSTRG.155008"; transcript_id "MSTRG.155008.1"; exon_number "6";
chr5	StringTie	transcript	136540912	136549984	1000	-	.	gene_id "MSTRG.155008"; transcript_id "MSTRG.155008.10";
chr5	StringTie	exon	136540912	136542897	1000	-	.	gene_id "MSTRG.155008"; transcript_id "MSTRG.155008.10"; exon_number "1";
chr5	StringTie	exon	136544820	136546340	1000	-	.	gene_id "MSTRG.155008"; transcript_id "MSTRG.155008.10"; exon_number "2";
chr5	StringTie	exon	136549508	136549984	1000	-	.	gene_id "MSTRG.155008"; transcript_id "MSTRG.155008.10"; exon_number "3";
chr5	StringTie	transcript	136540981	136551830	1000	-	.	gene_id "MSTRG.155008"; transcript_id "MSTRG.155008.11";
chr5	StringTie	exon	136540981	136545049	1000	-	.	gene_id "MSTRG.155008"; transcript_id "MSTRG.155008.11"; exon_number "1";
chr5	StringTie	exon	136549508	136551830	1000	-	.	gene_id "MSTRG.155008"; transcript_id "MSTRG.155008.11"; exon_number "2";
chr5	StringTie	transcript	136540982	136549828	1000	-	.	gene_id "MSTRG.155008"; transcript_id "MSTRG.155008.12";
chr5	StringTie	exon	136540982	136541384	1000	-	.	gene_id "MSTRG.155008"; transcript_id "MSTRG.155008.12"; exon_number "1";
chr5	StringTie	exon	136542796	136546340	1000	-	.	gene_id "MSTRG.155008"; transcript_id "MSTRG.155008.12"; exon_number "2";
chr5	StringTie	exon	136549508	136549828	1000	-	.	gene_id "MSTRG.155008"; transcript_id "MSTRG.155008.12"; exon_number "3";
chr5	StringTie	transcript	136541005	136550083	1000	-	.	gene_id "MSTRG.155008"; transcript_id "MSTRG.155008.13";
chr5	StringTie	exon	136541005	136541381	1000	-	.	gene_id "MSTRG.155008"; transcript_id "MSTRG.155008.13"; exon_number "1";
chr5	StringTie	exon	136542796	136546340	1000	-	.	gene_id "MSTRG.155008"; transcript_id "MSTRG.155008.13"; exon_number "2";
chr5	StringTie	exon	136549527	136550083	1000	-	.	gene_id "MSTRG.155008"; transcript_id "MSTRG.155008.13"; exon_number "3";
chr5	StringTie	transcript	136541076	136549963	1000	-	.	gene_id "MSTRG.155008"; transcript_id "MSTRG.155008.14";
chr5	StringTie	exon	136541076	136543646	1000	-	.	gene_id "MSTRG.155008"; transcript_id "MSTRG.155008.14"; exon_number "1";
chr5	StringTie	exon	136543790	136546340	1000	-	.	gene_id "MSTRG.155008"; transcript_id "MSTRG.155008.14"; exon_number "2";
chr5	StringTie	exon	136549527	136549963	1000	-	.	gene_id "MSTRG.155008"; transcript_id "MSTRG.155008.14"; exon_number "3";
chr5	StringTie	transcript	136565347	136569544	1000	-	.	gene_id "MSTRG.155008"; transcript_id "MSTRG.155008.15";
chr5	StringTie	exon	136565347	136565797	1000	-	.	gene_id "MSTRG.155008"; transcript_id "MSTRG.155008.15"; exon_number "1";
chr5	StringTie	exon	136568550	136569544	1000	-	.	gene_id "MSTRG.155008"; transcript_id "MSTRG.155008.15"; exon_number "2";
chr5	StringTie	transcript	136565347	136569544	1000	-	.	gene_id "MSTRG.155008"; transcript_id "MSTRG.155008.16";
chr5	StringTie	exon	136565347	136565797	1000	-	.	gene_id "MSTRG.155008"; transcript_id "MSTRG.155008.16"; exon_number "1";
chr5	StringTie	exon	136568531	136569544	1000	-	.	gene_id "MSTRG.155008"; transcript_id "MSTRG.155008.16"; exon_number "2";
chr5	StringTie	transcript	136565376	136568938	1000	-	.	gene_id "MSTRG.155008"; transcript_id "MSTRG.155008.17";
chr5	StringTie	exon	136565376	136565793	1000	-	.	gene_id "MSTRG.155008"; transcript_id "MSTRG.155008.17"; exon_number "1";
chr5	StringTie	exon	136568550	136568938	1000	-	.	gene_id "MSTRG.155008"; transcript_id "MSTRG.155008.17"; exon_number "2";
chr5	StringTie	transcript	136565376	136568801	1000	-	.	gene_id "MSTRG.155008"; transcript_id "MSTRG.155008.18";
chr5	StringTie	exon	136565376	136565793	1000	-	.	gene_id "MSTRG.155008"; transcript_id "MSTRG.155008.18"; exon_number "1";
chr5	StringTie	exon	136568531	136568801	1000	-	.	gene_id "MSTRG.155008"; transcript_id "MSTRG.155008.18"; exon_number "2";
chr5	StringTie	transcript	136565376	136569357	1000	-	.	gene_id "MSTRG.155008"; transcript_id "MSTRG.155008.19";
chr5	StringTie	exon	136565376	136565797	1000	-	.	gene_id "MSTRG.155008"; transcript_id "MSTRG.155008.19"; exon_number "1";
chr5	StringTie	exon	136568550	136568728	1000	-	.	gene_id "MSTRG.155008"; transcript_id "MSTRG.155008.19"; exon_number "2";
chr5	StringTie	exon	136569217	136569357	1000	-	.	gene_id "MSTRG.155008"; transcript_id "MSTRG.155008.19"; exon_number "3";
chr5	StringTie	transcript	136493929	136549946	1000	-	.	gene_id "MSTRG.155008"; transcript_id "MSTRG.155008.2";
chr5	StringTie	exon	136493929	136502295	1000	-	.	gene_id "MSTRG.155008"; transcript_id "MSTRG.155008.2"; exon_number "1";
chr5	StringTie	exon	136512217	136512309	1000	-	.	gene_id "MSTRG.155008"; transcript_id "MSTRG.155008.2"; exon_number "2";
chr5	StringTie	exon	136516144	136516238	1000	-	.	gene_id "MSTRG.155008"; transcript_id "MSTRG.155008.2"; exon_number "3";
chr5	StringTie	exon	136526005	136526117	1000	-	.	gene_id "MSTRG.155008"; transcript_id "MSTRG.155008.2"; exon_number "4";
chr5	StringTie	exon	136542796	136546340	1000	-	.	gene_id "MSTRG.155008"; transcript_id "MSTRG.155008.2"; exon_number "5";
chr5	StringTie	exon	136549527	136549946	1000	-	.	gene_id "MSTRG.155008"; transcript_id "MSTRG.155008.2"; exon_number "6";
chr5	StringTie	transcript	136493960	136550124	1000	-	.	gene_id "MSTRG.155008"; transcript_id "MSTRG.155008.3";
chr5	StringTie	exon	136493960	136502295	1000	-	.	gene_id "MSTRG.155008"; transcript_id "MSTRG.155008.3"; exon_number "1";
chr5	StringTie	exon	136512217	136512309	1000	-	.	gene_id "MSTRG.155008"; transcript_id "MSTRG.155008.3"; exon_number "2";
chr5	StringTie	exon	136516144	136516238	1000	-	.	gene_id "MSTRG.155008"; transcript_id "MSTRG.155008.3"; exon_number "3";
chr5	StringTie	exon	136526005	136526117	1000	-	.	gene_id "MSTRG.155008"; transcript_id "MSTRG.155008.3"; exon_number "4";
chr5	StringTie	exon	136544820	136546340	1000	-	.	gene_id "MSTRG.155008"; transcript_id "MSTRG.155008.3"; exon_number "5";
chr5	StringTie	exon	136549508	136550124	1000	-	.	gene_id "MSTRG.155008"; transcript_id "MSTRG.155008.3"; exon_number "6";
chr5	StringTie	transcript	136524940	136550124	1000	-	.	gene_id "MSTRG.155008"; transcript_id "MSTRG.155008.4";
chr5	StringTie	exon	136524940	136525070	1000	-	.	gene_id "MSTRG.155008"; transcript_id "MSTRG.155008.4"; exon_number "1";
chr5	StringTie	exon	136526005	136526117	1000	-	.	gene_id "MSTRG.155008"; transcript_id "MSTRG.155008.4"; exon_number "2";
chr5	StringTie	exon	136544820	136546340	1000	-	.	gene_id "MSTRG.155008"; transcript_id "MSTRG.155008.4"; exon_number "3";
chr5	StringTie	exon	136549527	136550124	1000	-	.	gene_id "MSTRG.155008"; transcript_id "MSTRG.155008.4"; exon_number "4";
chr5	StringTie	transcript	136534987	136549828	1000	-	.	gene_id "MSTRG.155008"; transcript_id "MSTRG.155008.5";
chr5	StringTie	exon	136534987	136541384	1000	-	.	gene_id "MSTRG.155008"; transcript_id "MSTRG.155008.5"; exon_number "1";
chr5	StringTie	exon	136544820	136546340	1000	-	.	gene_id "MSTRG.155008"; transcript_id "MSTRG.155008.5"; exon_number "2";
chr5	StringTie	exon	136549508	136549828	1000	-	.	gene_id "MSTRG.155008"; transcript_id "MSTRG.155008.5"; exon_number "3";
chr5	StringTie	transcript	136540753	136550040	1000	-	.	gene_id "MSTRG.155008"; transcript_id "MSTRG.155008.6";
chr5	StringTie	exon	136540753	136541381	1000	-	.	gene_id "MSTRG.155008"; transcript_id "MSTRG.155008.6"; exon_number "1";
chr5	StringTie	exon	136544820	136546340	1000	-	.	gene_id "MSTRG.155008"; transcript_id "MSTRG.155008.6"; exon_number "2";
chr5	StringTie	exon	136549527	136550040	1000	-	.	gene_id "MSTRG.155008"; transcript_id "MSTRG.155008.6"; exon_number "3";
chr5	StringTie	transcript	136540814	136550045	1000	-	.	gene_id "MSTRG.155008"; transcript_id "MSTRG.155008.7";
chr5	StringTie	exon	136540814	136542897	1000	-	.	gene_id "MSTRG.155008"; transcript_id "MSTRG.155008.7"; exon_number "1";
chr5	StringTie	exon	136544820	136546340	1000	-	.	gene_id "MSTRG.155008"; transcript_id "MSTRG.155008.7"; exon_number "2";
chr5	StringTie	exon	136549527	136550045	1000	-	.	gene_id "MSTRG.155008"; transcript_id "MSTRG.155008.7"; exon_number "3";
chr5	StringTie	transcript	136540885	136547285	1000	-	.	gene_id "MSTRG.155008"; transcript_id "MSTRG.155008.8";
chr5	StringTie	exon	136540885	136541384	1000	-	.	gene_id "MSTRG.155008"; transcript_id "MSTRG.155008.8"; exon_number "1";
chr5	StringTie	exon	136542796	136542897	1000	-	.	gene_id "MSTRG.155008"; transcript_id "MSTRG.155008.8"; exon_number "2";
chr5	StringTie	exon	136544820	136547285	1000	-	.	gene_id "MSTRG.155008"; transcript_id "MSTRG.155008.8"; exon_number "3";
chr5	StringTie	transcript	136540895	136571207	1000	-	.	gene_id "MSTRG.155008"; transcript_id "MSTRG.155008.9";
chr5	StringTie	exon	136540895	136543219	1000	-	.	gene_id "MSTRG.155008"; transcript_id "MSTRG.155008.9"; exon_number "1";
chr5	StringTie	exon	136568955	136571207	1000	-	.	gene_id "MSTRG.155008"; transcript_id "MSTRG.155008.9"; exon_number "2";
chr5	StringTie	transcript	136534987	136568788	1000	+	.	gene_id "MSTRG.155009"; transcript_id "MSTRG.155009.1";
chr5	StringTie	exon	136534987	136541214	1000	+	.	gene_id "MSTRG.155009"; transcript_id "MSTRG.155009.1"; exon_number "1";
chr5	StringTie	exon	136541259	136542199	1000	+	.	gene_id "MSTRG.155009"; transcript_id "MSTRG.155009.1"; exon_number "2";
chr5	StringTie	exon	136567939	136567959	1000	+	.	gene_id "MSTRG.155009"; transcript_id "MSTRG.155009.1"; exon_number "3";
chr5	StringTie	exon	136568578	136568788	1000	+	.	gene_id "MSTRG.155009"; transcript_id "MSTRG.155009.1"; exon_number "4";
chr5	StringTie	transcript	136540945	136547286	1000	+	.	gene_id "MSTRG.155009"; transcript_id "MSTRG.155009.10";
chr5	StringTie	exon	136540945	136541214	1000	+	.	gene_id "MSTRG.155009"; transcript_id "MSTRG.155009.10"; exon_number "1";
chr5	StringTie	exon	136541259	136544240	1000	+	.	gene_id "MSTRG.155009"; transcript_id "MSTRG.155009.10"; exon_number "2";
chr5	StringTie	exon	136544283	136545277	1000	+	.	gene_id "MSTRG.155009"; transcript_id "MSTRG.155009.10"; exon_number "3";
chr5	StringTie	exon	136546601	136547286	1000	+	.	gene_id "MSTRG.155009"; transcript_id "MSTRG.155009.10"; exon_number "4";
chr5	StringTie	transcript	136540947	136568579	1000	+	.	gene_id "MSTRG.155009"; transcript_id "MSTRG.155009.11";
chr5	StringTie	exon	136540947	136541214	1000	+	.	gene_id "MSTRG.155009"; transcript_id "MSTRG.155009.11"; exon_number "1";
chr5	StringTie	exon	136541259	136544240	1000	+	.	gene_id "MSTRG.155009"; transcript_id "MSTRG.155009.11"; exon_number "2";
chr5	StringTie	exon	136544325	136549178	1000	+	.	gene_id "MSTRG.155009"; transcript_id "MSTRG.155009.11"; exon_number "3";
chr5	StringTie	exon	136568165	136568579	1000	+	.	gene_id "MSTRG.155009"; transcript_id "MSTRG.155009.11"; exon_number "4";
chr5	StringTie	transcript	136540954	136547494	1000	+	.	gene_id "MSTRG.155009"; transcript_id "MSTRG.155009.12";
chr5	StringTie	exon	136540954	136541214	1000	+	.	gene_id "MSTRG.155009"; transcript_id "MSTRG.155009.12"; exon_number "1";
chr5	StringTie	exon	136541259	136544240	1000	+	.	gene_id "MSTRG.155009"; transcript_id "MSTRG.155009.12"; exon_number "2";
chr5	StringTie	exon	136544283	136547494	1000	+	.	gene_id "MSTRG.155009"; transcript_id "MSTRG.155009.12"; exon_number "3";
chr5	StringTie	transcript	136540954	136546963	1000	+	.	gene_id "MSTRG.155009"; transcript_id "MSTRG.155009.13";
chr5	StringTie	exon	136540954	136541214	1000	+	.	gene_id "MSTRG.155009"; transcript_id "MSTRG.155009.13"; exon_number "1";
chr5	StringTie	exon	136541259	136541508	1000	+	.	gene_id "MSTRG.155009"; transcript_id "MSTRG.155009.13"; exon_number "2";
chr5	StringTie	exon	136546845	136546963	1000	+	.	gene_id "MSTRG.155009"; transcript_id "MSTRG.155009.13"; exon_number "3";
chr5	StringTie	transcript	136540955	136545392	1000	+	.	gene_id "MSTRG.155009"; transcript_id "MSTRG.155009.14";
chr5	StringTie	exon	136540955	136544536	1000	+	.	gene_id "MSTRG.155009"; transcript_id "MSTRG.155009.14"; exon_number "1";
chr5	StringTie	exon	136544588	136545392	1000	+	.	gene_id "MSTRG.155009"; transcript_id "MSTRG.155009.14"; exon_number "2";
chr5	StringTie	transcript	136540964	136546340	1000	+	.	gene_id "MSTRG.155009"; transcript_id "MSTRG.155009.15";
chr5	StringTie	exon	136540964	136541214	1000	+	.	gene_id "MSTRG.155009"; transcript_id "MSTRG.155009.15"; exon_number "1";
chr5	StringTie	exon	136541259	136541953	1000	+	.	gene_id "MSTRG.155009"; transcript_id "MSTRG.155009.15"; exon_number "2";
chr5	StringTie	exon	136541997	136544240	1000	+	.	gene_id "MSTRG.155009"; transcript_id "MSTRG.155009.15"; exon_number "3";
chr5	StringTie	exon	136544325	136546340	1000	+	.	gene_id "MSTRG.155009"; transcript_id "MSTRG.155009.15"; exon_number "4";
chr5	StringTie	transcript	136540966	136544848	1000	+	.	gene_id "MSTRG.155009"; transcript_id "MSTRG.155009.16";
chr5	StringTie	exon	136540966	136544240	1000	+	.	gene_id "MSTRG.155009"; transcript_id "MSTRG.155009.16"; exon_number "1";
chr5	StringTie	exon	136544288	136544848	1000	+	.	gene_id "MSTRG.155009"; transcript_id "MSTRG.155009.16"; exon_number "2";
chr5	StringTie	transcript	136540971	136547290	1000	+	.	gene_id "MSTRG.155009"; transcript_id "MSTRG.155009.17";
chr5	StringTie	exon	136540971	136541214	1000	+	.	gene_id "MSTRG.155009"; transcript_id "MSTRG.155009.17"; exon_number "1";
chr5	StringTie	exon	136541259	136544240	1000	+	.	gene_id "MSTRG.155009"; transcript_id "MSTRG.155009.17"; exon_number "2";
chr5	StringTie	exon	136544325	136544391	1000	+	.	gene_id "MSTRG.155009"; transcript_id "MSTRG.155009.17"; exon_number "3";
chr5	StringTie	exon	136544455	136547290	1000	+	.	gene_id "MSTRG.155009"; transcript_id "MSTRG.155009.17"; exon_number "4";
chr5	StringTie	transcript	136540979	136570606	1000	+	.	gene_id "MSTRG.155009"; transcript_id "MSTRG.155009.18";
chr5	StringTie	exon	136540979	136544330	1000	+	.	gene_id "MSTRG.155009"; transcript_id "MSTRG.155009.18"; exon_number "1";
chr5	StringTie	exon	136569298	136570606	1000	+	.	gene_id "MSTRG.155009"; transcript_id "MSTRG.155009.18"; exon_number "2";
chr5	StringTie	transcript	136540980	136545065	1000	+	.	gene_id "MSTRG.155009"; transcript_id "MSTRG.155009.19";
chr5	StringTie	exon	136540980	136541214	1000	+	.	gene_id "MSTRG.155009"; transcript_id "MSTRG.155009.19"; exon_number "1";
chr5	StringTie	exon	136541259	136544282	1000	+	.	gene_id "MSTRG.155009"; transcript_id "MSTRG.155009.19"; exon_number "2";
chr5	StringTie	exon	136544325	136545065	1000	+	.	gene_id "MSTRG.155009"; transcript_id "MSTRG.155009.19"; exon_number "3";
chr5	StringTie	transcript	136537413	136575459	1000	+	.	gene_id "MSTRG.155009"; transcript_id "MSTRG.155009.2";
chr5	StringTie	exon	136537413	136546937	1000	+	.	gene_id "MSTRG.155009"; transcript_id "MSTRG.155009.2"; exon_number "1";
chr5	StringTie	exon	136565868	136567735	1000	+	.	gene_id "MSTRG.155009"; transcript_id "MSTRG.155009.2"; exon_number "2";
chr5	StringTie	exon	136568578	136568961	1000	+	.	gene_id "MSTRG.155009"; transcript_id "MSTRG.155009.2"; exon_number "3";
chr5	StringTie	exon	136574567	136575459	1000	+	.	gene_id "MSTRG.155009"; transcript_id "MSTRG.155009.2"; exon_number "4";
chr5	StringTie	transcript	136540981	136547670	1000	+	.	gene_id "MSTRG.155009"; transcript_id "MSTRG.155009.20";
chr5	StringTie	exon	136540981	136544324	1000	+	.	gene_id "MSTRG.155009"; transcript_id "MSTRG.155009.20"; exon_number "1";
chr5	StringTie	exon	136544768	136547670	1000	+	.	gene_id "MSTRG.155009"; transcript_id "MSTRG.155009.20"; exon_number "2";
chr5	StringTie	transcript	136540981	136546965	1000	+	.	gene_id "MSTRG.155009"; transcript_id "MSTRG.155009.21";
chr5	StringTie	exon	136540981	136541556	1000	+	.	gene_id "MSTRG.155009"; transcript_id "MSTRG.155009.21"; exon_number "1";
chr5	StringTie	exon	136546803	136546965	1000	+	.	gene_id "MSTRG.155009"; transcript_id "MSTRG.155009.21"; exon_number "2";
chr5	StringTie	transcript	136540981	136545170	1000	+	.	gene_id "MSTRG.155009"; transcript_id "MSTRG.155009.22";
chr5	StringTie	exon	136540981	136544178	1000	+	.	gene_id "MSTRG.155009"; transcript_id "MSTRG.155009.22"; exon_number "1";
chr5	StringTie	exon	136544241	136545170	1000	+	.	gene_id "MSTRG.155009"; transcript_id "MSTRG.155009.22"; exon_number "2";
chr5	StringTie	transcript	136540981	136547172	1000	+	.	gene_id "MSTRG.155009"; transcript_id "MSTRG.155009.23";
chr5	StringTie	exon	136540981	136541627	1000	+	.	gene_id "MSTRG.155009"; transcript_id "MSTRG.155009.23"; exon_number "1";
chr5	StringTie	exon	136547018	136547172	1000	+	.	gene_id "MSTRG.155009"; transcript_id "MSTRG.155009.23"; exon_number "2";
chr5	StringTie	transcript	136540981	136545170	1000	+	.	gene_id "MSTRG.155009"; transcript_id "MSTRG.155009.24";
chr5	StringTie	exon	136540981	136544282	1000	+	.	gene_id "MSTRG.155009"; transcript_id "MSTRG.155009.24"; exon_number "1";
chr5	StringTie	exon	136544325	136545170	1000	+	.	gene_id "MSTRG.155009"; transcript_id "MSTRG.155009.24"; exon_number "2";
chr5	StringTie	transcript	136540981	136547308	1000	+	.	gene_id "MSTRG.155009"; transcript_id "MSTRG.155009.25";
chr5	StringTie	exon	136540981	136541214	1000	+	.	gene_id "MSTRG.155009"; transcript_id "MSTRG.155009.25"; exon_number "1";
chr5	StringTie	exon	136541259	136544236	1000	+	.	gene_id "MSTRG.155009"; transcript_id "MSTRG.155009.25"; exon_number "2";
chr5	StringTie	exon	136544286	136547308	1000	+	.	gene_id "MSTRG.155009"; transcript_id "MSTRG.155009.25"; exon_number "3";
chr5	StringTie	transcript	136540981	136562881	1000	+	.	gene_id "MSTRG.155009"; transcript_id "MSTRG.155009.26";
chr5	StringTie	exon	136540981	136544353	1000	+	.	gene_id "MSTRG.155009"; transcript_id "MSTRG.155009.26"; exon_number "1";
chr5	StringTie	exon	136546974	136549961	1000	+	.	gene_id "MSTRG.155009"; transcript_id "MSTRG.155009.26"; exon_number "2";
chr5	StringTie	exon	136562094	136562210	1000	+	.	gene_id "MSTRG.155009"; transcript_id "MSTRG.155009.26"; exon_number "3";
chr5	StringTie	exon	136562806	136562881	1000	+	.	gene_id "MSTRG.155009"; transcript_id "MSTRG.155009.26"; exon_number "4";
chr5	StringTie	transcript	136540983	136546966	1000	+	.	gene_id "MSTRG.155009"; transcript_id "MSTRG.155009.27";
chr5	StringTie	exon	136540983	136541214	1000	+	.	gene_id "MSTRG.155009"; transcript_id "MSTRG.155009.27"; exon_number "1";
chr5	StringTie	exon	136541259	136541559	1000	+	.	gene_id "MSTRG.155009"; transcript_id "MSTRG.155009.27"; exon_number "2";
chr5	StringTie	exon	136546803	136546966	1000	+	.	gene_id "MSTRG.155009"; transcript_id "MSTRG.155009.27"; exon_number "3";
chr5	StringTie	transcript	136540985	136547286	1000	+	.	gene_id "MSTRG.155009"; transcript_id "MSTRG.155009.28";
chr5	StringTie	exon	136540985	136541214	1000	+	.	gene_id "MSTRG.155009"; transcript_id "MSTRG.155009.28"; exon_number "1";
chr5	StringTie	exon	136541259	136543791	1000	+	.	gene_id "MSTRG.155009"; transcript_id "MSTRG.155009.28"; exon_number "2";
chr5	StringTie	exon	136544052	136544240	1000	+	.	gene_id "MSTRG.155009"; transcript_id "MSTRG.155009.28"; exon_number "3";
chr5	StringTie	exon	136544283	136547286	1000	+	.	gene_id "MSTRG.155009"; transcript_id "MSTRG.155009.28"; exon_number "4";
chr5	StringTie	transcript	136540985	136548218	1000	+	.	gene_id "MSTRG.155009"; transcript_id "MSTRG.155009.29";
chr5	StringTie	exon	136540985	136541214	1000	+	.	gene_id "MSTRG.155009"; transcript_id "MSTRG.155009.29"; exon_number "1";
chr5	StringTie	exon	136541259	136542199	1000	+	.	gene_id "MSTRG.155009"; transcript_id "MSTRG.155009.29"; exon_number "2";
chr5	StringTie	exon	136542226	136544240	1000	+	.	gene_id "MSTRG.155009"; transcript_id "MSTRG.155009.29"; exon_number "3";
chr5	StringTie	exon	136544283	136548218	1000	+	.	gene_id "MSTRG.155009"; transcript_id "MSTRG.155009.29"; exon_number "4";
chr5	StringTie	transcript	136540821	136549973	1000	+	.	gene_id "MSTRG.155009"; transcript_id "MSTRG.155009.3";
chr5	StringTie	exon	136540821	136542534	1000	+	.	gene_id "MSTRG.155009"; transcript_id "MSTRG.155009.3"; exon_number "1";
chr5	StringTie	exon	136549122	136549973	1000	+	.	gene_id "MSTRG.155009"; transcript_id "MSTRG.155009.3"; exon_number "2";
chr5	StringTie	transcript	136542956	136545065	1000	+	.	gene_id "MSTRG.155009"; transcript_id "MSTRG.155009.30";
chr5	StringTie	exon	136542956	136544282	1000	+	.	gene_id "MSTRG.155009"; transcript_id "MSTRG.155009.30"; exon_number "1";
chr5	StringTie	exon	136544325	136544536	1000	+	.	gene_id "MSTRG.155009"; transcript_id "MSTRG.155009.30"; exon_number "2";
chr5	StringTie	exon	136544588	136545065	1000	+	.	gene_id "MSTRG.155009"; transcript_id "MSTRG.155009.30"; exon_number "3";
chr5	StringTie	transcript	136542956	136545065	1000	+	.	gene_id "MSTRG.155009"; transcript_id "MSTRG.155009.31";
chr5	StringTie	exon	136542956	136543533	1000	+	.	gene_id "MSTRG.155009"; transcript_id "MSTRG.155009.31"; exon_number "1";
chr5	StringTie	exon	136543585	136544405	1000	+	.	gene_id "MSTRG.155009"; transcript_id "MSTRG.155009.31"; exon_number "2";
chr5	StringTie	exon	136544768	136545065	1000	+	.	gene_id "MSTRG.155009"; transcript_id "MSTRG.155009.31"; exon_number "3";
chr5	StringTie	transcript	136569137	136570271	1000	+	.	gene_id "MSTRG.155009"; transcript_id "MSTRG.155009.32";
chr5	StringTie	exon	136569137	136569960	1000	+	.	gene_id "MSTRG.155009"; transcript_id "MSTRG.155009.32"; exon_number "1";
chr5	StringTie	exon	136570171	136570271	1000	+	.	gene_id "MSTRG.155009"; transcript_id "MSTRG.155009.32"; exon_number "2";
chr5	StringTie	transcript	136569171	136570317	1000	+	.	gene_id "MSTRG.155009"; transcript_id "MSTRG.155009.33";
chr5	StringTie	exon	136569171	136569960	1000	+	.	gene_id "MSTRG.155009"; transcript_id "MSTRG.155009.33"; exon_number "1";
chr5	StringTie	exon	136570003	136570317	1000	+	.	gene_id "MSTRG.155009"; transcript_id "MSTRG.155009.33"; exon_number "2";
chr5	StringTie	transcript	136540895	136570269	1000	+	.	gene_id "MSTRG.155009"; transcript_id "MSTRG.155009.4";
chr5	StringTie	exon	136540895	136544240	1000	+	.	gene_id "MSTRG.155009"; transcript_id "MSTRG.155009.4"; exon_number "1";
chr5	StringTie	exon	136544325	136549155	1000	+	.	gene_id "MSTRG.155009"; transcript_id "MSTRG.155009.4"; exon_number "2";
chr5	StringTie	exon	136567917	136570269	1000	+	.	gene_id "MSTRG.155009"; transcript_id "MSTRG.155009.4"; exon_number "3";
chr5	StringTie	transcript	136540907	136547173	1000	+	.	gene_id "MSTRG.155009"; transcript_id "MSTRG.155009.5";
chr5	StringTie	exon	136540907	136544240	1000	+	.	gene_id "MSTRG.155009"; transcript_id "MSTRG.155009.5"; exon_number "1";
chr5	StringTie	exon	136544788	136547173	1000	+	.	gene_id "MSTRG.155009"; transcript_id "MSTRG.155009.5"; exon_number "2";
chr5	StringTie	transcript	136540915	136547286	1000	+	.	gene_id "MSTRG.155009"; transcript_id "MSTRG.155009.6";
chr5	StringTie	exon	136540915	136541551	1000	+	.	gene_id "MSTRG.155009"; transcript_id "MSTRG.155009.6"; exon_number "1";
chr5	StringTie	exon	136546849	136547286	1000	+	.	gene_id "MSTRG.155009"; transcript_id "MSTRG.155009.6"; exon_number "2";
chr5	StringTie	transcript	136540940	136547306	1000	+	.	gene_id "MSTRG.155009"; transcript_id "MSTRG.155009.7";
chr5	StringTie	exon	136540940	136541258	1000	+	.	gene_id "MSTRG.155009"; transcript_id "MSTRG.155009.7"; exon_number "1";
chr5	StringTie	exon	136545278	136547306	1000	+	.	gene_id "MSTRG.155009"; transcript_id "MSTRG.155009.7"; exon_number "2";
chr5	StringTie	transcript	136540940	136546963	1000	+	.	gene_id "MSTRG.155009"; transcript_id "MSTRG.155009.8";
chr5	StringTie	exon	136540940	136542199	1000	+	.	gene_id "MSTRG.155009"; transcript_id "MSTRG.155009.8"; exon_number "1";
```
