## Additional File 7 - TCGA transcript assembly for "Widespread 3’ UTR splicing regulates expression of oncogene transcripts in sequence-dependent and independent manners": all_tissues_agg-agg-agg.gtf (part 573 of 2216)

```
chr5	StringTie	exon	136542226	136546963	1000	+	.	gene_id "MSTRG.155009"; transcript_id "MSTRG.155009.8"; exon_number "2";
chr5	StringTie	transcript	136540943	136550098	1000	+	.	gene_id "MSTRG.155009"; transcript_id "MSTRG.155009.9";
chr5	StringTie	exon	136540943	136544240	1000	+	.	gene_id "MSTRG.155009"; transcript_id "MSTRG.155009.9"; exon_number "1";
chr5	StringTie	exon	136544283	136550098	1000	+	.	gene_id "MSTRG.155009"; transcript_id "MSTRG.155009.9"; exon_number "2";
chr1	StringTie	transcript	216442262	216446448	1000	.	.	gene_id "MSTRG.15501"; transcript_id "MSTRG.15501.1";
chr1	StringTie	exon	216442262	216446448	1000	.	.	gene_id "MSTRG.15501"; transcript_id "MSTRG.15501.1"; exon_number "1";
chr5	StringTie	transcript	136616614	136640664	1000	-	.	gene_id "MSTRG.155010"; transcript_id "MSTRG.155010.1";
chr5	StringTie	exon	136616614	136617349	1000	-	.	gene_id "MSTRG.155010"; transcript_id "MSTRG.155010.1"; exon_number "1";
chr5	StringTie	exon	136618467	136618509	1000	-	.	gene_id "MSTRG.155010"; transcript_id "MSTRG.155010.1"; exon_number "2";
chr5	StringTie	exon	136623976	136624037	1000	-	.	gene_id "MSTRG.155010"; transcript_id "MSTRG.155010.1"; exon_number "3";
chr5	StringTie	exon	136629788	136629896	1000	-	.	gene_id "MSTRG.155010"; transcript_id "MSTRG.155010.1"; exon_number "4";
chr5	StringTie	exon	136637822	136640664	1000	-	.	gene_id "MSTRG.155010"; transcript_id "MSTRG.155010.1"; exon_number "5";
chr5	StringTie	transcript	136617031	136629980	1000	-	.	gene_id "MSTRG.155010"; transcript_id "MSTRG.155010.2";
chr5	StringTie	exon	136617031	136618025	1000	-	.	gene_id "MSTRG.155010"; transcript_id "MSTRG.155010.2"; exon_number "1";
chr5	StringTie	exon	136618467	136618509	1000	-	.	gene_id "MSTRG.155010"; transcript_id "MSTRG.155010.2"; exon_number "2";
chr5	StringTie	exon	136623976	136624037	1000	-	.	gene_id "MSTRG.155010"; transcript_id "MSTRG.155010.2"; exon_number "3";
chr5	StringTie	exon	136629788	136629980	1000	-	.	gene_id "MSTRG.155010"; transcript_id "MSTRG.155010.2"; exon_number "4";
chr5	StringTie	transcript	136621526	136629980	1000	-	.	gene_id "MSTRG.155010"; transcript_id "MSTRG.155010.3";
chr5	StringTie	exon	136621526	136622117	1000	-	.	gene_id "MSTRG.155010"; transcript_id "MSTRG.155010.3"; exon_number "1";
chr5	StringTie	exon	136623976	136624037	1000	-	.	gene_id "MSTRG.155010"; transcript_id "MSTRG.155010.3"; exon_number "2";
chr5	StringTie	exon	136629788	136629980	1000	-	.	gene_id "MSTRG.155010"; transcript_id "MSTRG.155010.3"; exon_number "3";
chr5	StringTie	transcript	136651977	136656734	1000	+	.	gene_id "MSTRG.155011"; transcript_id "MSTRG.155011.1";
chr5	StringTie	exon	136651977	136652235	1000	+	.	gene_id "MSTRG.155011"; transcript_id "MSTRG.155011.1"; exon_number "1";
chr5	StringTie	exon	136655645	136656734	1000	+	.	gene_id "MSTRG.155011"; transcript_id "MSTRG.155011.1"; exon_number "2";
chr5	StringTie	transcript	136722224	136724460	1000	-	.	gene_id "MSTRG.155012"; transcript_id "MSTRG.155012.1";
chr5	StringTie	exon	136722224	136722401	1000	-	.	gene_id "MSTRG.155012"; transcript_id "MSTRG.155012.1"; exon_number "1";
chr5	StringTie	exon	136723959	136724014	1000	-	.	gene_id "MSTRG.155012"; transcript_id "MSTRG.155012.1"; exon_number "2";
chr5	StringTie	exon	136724282	136724460	1000	-	.	gene_id "MSTRG.155012"; transcript_id "MSTRG.155012.1"; exon_number "3";
chr5	StringTie	transcript	136737341	136739588	1000	+	.	gene_id "MSTRG.155013"; transcript_id "MSTRG.155013.1";
chr5	StringTie	exon	136737341	136737580	1000	+	.	gene_id "MSTRG.155013"; transcript_id "MSTRG.155013.1"; exon_number "1";
chr5	StringTie	exon	136739236	136739588	1000	+	.	gene_id "MSTRG.155013"; transcript_id "MSTRG.155013.1"; exon_number "2";
chr5	StringTie	transcript	136774529	136774733	1000	.	.	gene_id "MSTRG.155014"; transcript_id "MSTRG.155014.1";
chr5	StringTie	exon	136774529	136774733	1000	.	.	gene_id "MSTRG.155014"; transcript_id "MSTRG.155014.1"; exon_number "1";
chr5	StringTie	transcript	136775425	136779733	1000	.	.	gene_id "MSTRG.155015"; transcript_id "MSTRG.155015.1";
chr5	StringTie	exon	136775425	136779733	1000	.	.	gene_id "MSTRG.155015"; transcript_id "MSTRG.155015.1"; exon_number "1";
chr5	StringTie	transcript	136783016	136788822	1000	.	.	gene_id "MSTRG.155016"; transcript_id "MSTRG.155016.1";
chr5	StringTie	exon	136783016	136788822	1000	.	.	gene_id "MSTRG.155016"; transcript_id "MSTRG.155016.1"; exon_number "1";
chr5	StringTie	transcript	136795873	136797531	1000	.	.	gene_id "MSTRG.155017"; transcript_id "MSTRG.155017.1";
chr5	StringTie	exon	136795873	136797531	1000	.	.	gene_id "MSTRG.155017"; transcript_id "MSTRG.155017.1"; exon_number "1";
chr5	StringTie	transcript	136815367	136815902	1000	.	.	gene_id "MSTRG.155018"; transcript_id "MSTRG.155018.1";
chr5	StringTie	exon	136815367	136815902	1000	.	.	gene_id "MSTRG.155018"; transcript_id "MSTRG.155018.1"; exon_number "1";
chr5	StringTie	transcript	136830437	136831667	1000	.	.	gene_id "MSTRG.155019"; transcript_id "MSTRG.155019.1";
chr5	StringTie	exon	136830437	136831667	1000	.	.	gene_id "MSTRG.155019"; transcript_id "MSTRG.155019.1"; exon_number "1";
chr1	StringTie	transcript	216451744	216453307	1000	.	.	gene_id "MSTRG.15502"; transcript_id "MSTRG.15502.1";
chr1	StringTie	exon	216451744	216453307	1000	.	.	gene_id "MSTRG.15502"; transcript_id "MSTRG.15502.1"; exon_number "1";
chr5	StringTie	transcript	136836928	136842408	1000	-	.	gene_id "MSTRG.155020"; transcript_id "MSTRG.155020.1";
chr5	StringTie	exon	136836928	136838752	1000	-	.	gene_id "MSTRG.155020"; transcript_id "MSTRG.155020.1"; exon_number "1";
chr5	StringTie	exon	136842018	136842408	1000	-	.	gene_id "MSTRG.155020"; transcript_id "MSTRG.155020.1"; exon_number "2";
chr5	StringTie	transcript	136847756	136848558	1000	.	.	gene_id "MSTRG.155021"; transcript_id "MSTRG.155021.1";
chr5	StringTie	exon	136847756	136848558	1000	.	.	gene_id "MSTRG.155021"; transcript_id "MSTRG.155021.1"; exon_number "1";
chr5	StringTie	transcript	136851112	136852083	1000	.	.	gene_id "MSTRG.155022"; transcript_id "MSTRG.155022.1";
chr5	StringTie	exon	136851112	136852083	1000	.	.	gene_id "MSTRG.155022"; transcript_id "MSTRG.155022.1"; exon_number "1";
chr5	StringTie	transcript	136853158	136853616	1000	.	.	gene_id "MSTRG.155023"; transcript_id "MSTRG.155023.1";
chr5	StringTie	exon	136853158	136853616	1000	.	.	gene_id "MSTRG.155023"; transcript_id "MSTRG.155023.1"; exon_number "1";
chr5	StringTie	transcript	136857628	136858342	1000	+	.	gene_id "MSTRG.155024"; transcript_id "ENST00000511236"; gene_name "CTB-1I21.2"; ref_gene_id "ENSG00000248616";
chr5	StringTie	exon	136857628	136858342	1000	+	.	gene_id "MSTRG.155024"; transcript_id "ENST00000511236"; exon_number "1"; gene_name "CTB-1I21.2"; ref_gene_id "ENSG00000248616";
chr5	StringTie	transcript	136860265	136860778	1000	.	.	gene_id "MSTRG.155025"; transcript_id "MSTRG.155025.1";
chr5	StringTie	exon	136860265	136860778	1000	.	.	gene_id "MSTRG.155025"; transcript_id "MSTRG.155025.1"; exon_number "1";
chr5	StringTie	transcript	136861536	136862206	1000	.	.	gene_id "MSTRG.155026"; transcript_id "MSTRG.155026.1";
chr5	StringTie	exon	136861536	136862206	1000	.	.	gene_id "MSTRG.155026"; transcript_id "MSTRG.155026.1"; exon_number "1";
chr5	StringTie	transcript	136877653	136878957	1000	.	.	gene_id "MSTRG.155027"; transcript_id "MSTRG.155027.1";
chr5	StringTie	exon	136877653	136878957	1000	.	.	gene_id "MSTRG.155027"; transcript_id "MSTRG.155027.1"; exon_number "1";
chr5	StringTie	transcript	136891422	136891774	1000	.	.	gene_id "MSTRG.155028"; transcript_id "MSTRG.155028.1";
chr5	StringTie	exon	136891422	136891774	1000	.	.	gene_id "MSTRG.155028"; transcript_id "MSTRG.155028.1"; exon_number "1";
chr5	StringTie	transcript	136892878	136893442	1000	.	.	gene_id "MSTRG.155029"; transcript_id "MSTRG.155029.1";
chr5	StringTie	exon	136892878	136893442	1000	.	.	gene_id "MSTRG.155029"; transcript_id "MSTRG.155029.1"; exon_number "1";
chr1	StringTie	transcript	216453835	216454142	1000	.	.	gene_id "MSTRG.15503"; transcript_id "MSTRG.15503.1";
chr1	StringTie	exon	216453835	216454142	1000	.	.	gene_id "MSTRG.15503"; transcript_id "MSTRG.15503.1"; exon_number "1";
chr5	StringTie	transcript	136894928	136895140	1000	.	.	gene_id "MSTRG.155030"; transcript_id "MSTRG.155030.1";
chr5	StringTie	exon	136894928	136895140	1000	.	.	gene_id "MSTRG.155030"; transcript_id "MSTRG.155030.1"; exon_number "1";
chr5	StringTie	transcript	136895678	136896450	1000	.	.	gene_id "MSTRG.155031"; transcript_id "MSTRG.155031.1";
chr5	StringTie	exon	136895678	136896450	1000	.	.	gene_id "MSTRG.155031"; transcript_id "MSTRG.155031.1"; exon_number "1";
chr5	StringTie	transcript	136900140	136917981	1000	+	.	gene_id "MSTRG.155032"; transcript_id "MSTRG.155032.1";
chr5	StringTie	exon	136900140	136900494	1000	+	.	gene_id "MSTRG.155032"; transcript_id "MSTRG.155032.1"; exon_number "1";
chr5	StringTie	exon	136900582	136900740	1000	+	.	gene_id "MSTRG.155032"; transcript_id "MSTRG.155032.1"; exon_number "2";
chr5	StringTie	exon	136916724	136917981	1000	+	.	gene_id "MSTRG.155032"; transcript_id "MSTRG.155032.1"; exon_number "3";
chr5	StringTie	transcript	136900340	136901043	1000	+	.	gene_id "MSTRG.155032"; transcript_id "MSTRG.155032.2";
chr5	StringTie	exon	136900340	136901043	1000	+	.	gene_id "MSTRG.155032"; transcript_id "MSTRG.155032.2"; exon_number "1";
chr5	StringTie	transcript	136902005	136902833	1000	.	.	gene_id "MSTRG.155033"; transcript_id "MSTRG.155033.1";
chr5	StringTie	exon	136902005	136902833	1000	.	.	gene_id "MSTRG.155033"; transcript_id "MSTRG.155033.1"; exon_number "1";
chr5	StringTie	transcript	136904787	136905048	1000	.	.	gene_id "MSTRG.155034"; transcript_id "MSTRG.155034.1";
chr5	StringTie	exon	136904787	136905048	1000	.	.	gene_id "MSTRG.155034"; transcript_id "MSTRG.155034.1"; exon_number "1";
chr5	StringTie	transcript	136906510	136907098	1000	.	.	gene_id "MSTRG.155035"; transcript_id "MSTRG.155035.1";
chr5	StringTie	exon	136906510	136907098	1000	.	.	gene_id "MSTRG.155035"; transcript_id "MSTRG.155035.1"; exon_number "1";
chr5	StringTie	transcript	136912962	136913225	1000	.	.	gene_id "MSTRG.155036"; transcript_id "MSTRG.155036.1";
chr5	StringTie	exon	136912962	136913225	1000	.	.	gene_id "MSTRG.155036"; transcript_id "MSTRG.155036.1"; exon_number "1";
chr5	StringTie	transcript	136919146	136921978	1000	.	.	gene_id "MSTRG.155037"; transcript_id "MSTRG.155037.1";
chr5	StringTie	exon	136919146	136921978	1000	.	.	gene_id "MSTRG.155037"; transcript_id "MSTRG.155037.1"; exon_number "1";
chr5	StringTie	transcript	136923555	136923811	1000	.	.	gene_id "MSTRG.155038"; transcript_id "MSTRG.155038.1";
chr5	StringTie	exon	136923555	136923811	1000	.	.	gene_id "MSTRG.155038"; transcript_id "MSTRG.155038.1"; exon_number "1";
chr5	StringTie	transcript	136925563	136926083	1000	.	.	gene_id "MSTRG.155039"; transcript_id "MSTRG.155039.1";
chr5	StringTie	exon	136925563	136926083	1000	.	.	gene_id "MSTRG.155039"; transcript_id "MSTRG.155039.1"; exon_number "1";
chr1	StringTie	transcript	216478280	216481643	1000	.	.	gene_id "MSTRG.15504"; transcript_id "MSTRG.15504.1";
chr1	StringTie	exon	216478280	216481643	1000	.	.	gene_id "MSTRG.15504"; transcript_id "MSTRG.15504.1"; exon_number "1";
chr5	StringTie	transcript	136931291	136931501	1000	.	.	gene_id "MSTRG.155040"; transcript_id "MSTRG.155040.1";
chr5	StringTie	exon	136931291	136931501	1000	.	.	gene_id "MSTRG.155040"; transcript_id "MSTRG.155040.1"; exon_number "1";
chr5	StringTie	transcript	136946655	136947561	1000	.	.	gene_id "MSTRG.155041"; transcript_id "MSTRG.155041.1";
chr5	StringTie	exon	136946655	136947561	1000	.	.	gene_id "MSTRG.155041"; transcript_id "MSTRG.155041.1"; exon_number "1";
chr5	StringTie	transcript	136949785	136951191	1000	.	.	gene_id "MSTRG.155042"; transcript_id "MSTRG.155042.1";
chr5	StringTie	exon	136949785	136951191	1000	.	.	gene_id "MSTRG.155042"; transcript_id "MSTRG.155042.1"; exon_number "1";
chr5	StringTie	transcript	136953897	136954436	1000	.	.	gene_id "MSTRG.155043"; transcript_id "MSTRG.155043.1";
chr5	StringTie	exon	136953897	136954436	1000	.	.	gene_id "MSTRG.155043"; transcript_id "MSTRG.155043.1"; exon_number "1";
chr5	StringTie	transcript	136957690	136958003	1000	.	.	gene_id "MSTRG.155044"; transcript_id "MSTRG.155044.1";
chr5	StringTie	exon	136957690	136958003	1000	.	.	gene_id "MSTRG.155044"; transcript_id "MSTRG.155044.1"; exon_number "1";
chr5	StringTie	transcript	136963551	136963932	1000	.	.	gene_id "MSTRG.155045"; transcript_id "MSTRG.155045.1";
chr5	StringTie	exon	136963551	136963932	1000	.	.	gene_id "MSTRG.155045"; transcript_id "MSTRG.155045.1"; exon_number "1";
chr5	StringTie	transcript	136965856	136966153	1000	.	.	gene_id "MSTRG.155046"; transcript_id "MSTRG.155046.1";
chr5	StringTie	exon	136965856	136966153	1000	.	.	gene_id "MSTRG.155046"; transcript_id "MSTRG.155046.1"; exon_number "1";
chr5	StringTie	transcript	136969200	136969306	1000	-	.	gene_id "MSTRG.155047"; transcript_id "ENST00000410353"; gene_name "RNA5SP193"; ref_gene_id "ENSG00000222285";
chr5	StringTie	exon	136969200	136969306	1000	-	.	gene_id "MSTRG.155047"; transcript_id "ENST00000410353"; exon_number "1"; gene_name "RNA5SP193"; ref_gene_id "ENSG00000222285";
chr5	StringTie	transcript	136969869	136970596	1000	.	.	gene_id "MSTRG.155048"; transcript_id "MSTRG.155048.1";
chr5	StringTie	exon	136969869	136970596	1000	.	.	gene_id "MSTRG.155048"; transcript_id "MSTRG.155048.1"; exon_number "1";
chr5	StringTie	transcript	136970902	136973115	1000	.	.	gene_id "MSTRG.155049"; transcript_id "MSTRG.155049.1";
chr5	StringTie	exon	136970902	136973115	1000	.	.	gene_id "MSTRG.155049"; transcript_id "MSTRG.155049.1"; exon_number "1";
chr1	StringTie	transcript	216489922	216490130	1000	.	.	gene_id "MSTRG.15505"; transcript_id "MSTRG.15505.1";
chr1	StringTie	exon	216489922	216490130	1000	.	.	gene_id "MSTRG.15505"; transcript_id "MSTRG.15505.1"; exon_number "1";
chr5	StringTie	transcript	133955502	133968787	1000	-	.	gene_id "MSTRG.155050"; transcript_id "ENST00000231512"; gene_name "C5orf15"; ref_gene_id "ENSG00000113583";
chr5	StringTie	exon	133955502	133956990	1000	-	.	gene_id "MSTRG.155050"; transcript_id "ENST00000231512"; exon_number "1"; gene_name "C5orf15"; ref_gene_id "ENSG00000113583";
chr5	StringTie	exon	133959494	133960020	1000	-	.	gene_id "MSTRG.155050"; transcript_id "ENST00000231512"; exon_number "2"; gene_name "C5orf15"; ref_gene_id "ENSG00000113583";
chr5	StringTie	exon	133968446	133968787	1000	-	.	gene_id "MSTRG.155050"; transcript_id "ENST00000231512"; exon_number "3"; gene_name "C5orf15"; ref_gene_id "ENSG00000113583";
chr5	StringTie	transcript	133971915	134005133	1000	-	.	gene_id "MSTRG.155050"; transcript_id "ENST00000265333"; gene_name "VDAC1"; ref_gene_id "ENSG00000213585";
chr5	StringTie	exon	133971915	133972862	1000	-	.	gene_id "MSTRG.155050"; transcript_id "ENST00000265333"; exon_number "1"; gene_name "VDAC1"; ref_gene_id "ENSG00000213585";
chr5	StringTie	exon	133973791	133973848	1000	-	.	gene_id "MSTRG.155050"; transcript_id "ENST00000265333"; exon_number "2"; gene_name "VDAC1"; ref_gene_id "ENSG00000213585";
chr5	StringTie	exon	133975871	133976021	1000	-	.	gene_id "MSTRG.155050"; transcript_id "ENST00000265333"; exon_number "3"; gene_name "VDAC1"; ref_gene_id "ENSG00000213585";
chr5	StringTie	exon	133980729	133980956	1000	-	.	gene_id "MSTRG.155050"; transcript_id "ENST00000265333"; exon_number "4"; gene_name "VDAC1"; ref_gene_id "ENSG00000213585";
chr5	StringTie	exon	133990855	133990907	1000	-	.	gene_id "MSTRG.155050"; transcript_id "ENST00000265333"; exon_number "5"; gene_name "VDAC1"; ref_gene_id "ENSG00000213585";
chr5	StringTie	exon	133991002	133991154	1000	-	.	gene_id "MSTRG.155050"; transcript_id "ENST00000265333"; exon_number "6"; gene_name "VDAC1"; ref_gene_id "ENSG00000213585";
chr5	StringTie	exon	133992306	133992355	1000	-	.	gene_id "MSTRG.155050"; transcript_id "ENST00000265333"; exon_number "7"; gene_name "VDAC1"; ref_gene_id "ENSG00000213585";
chr5	StringTie	exon	133992946	133993018	1000	-	.	gene_id "MSTRG.155050"; transcript_id "ENST00000265333"; exon_number "8"; gene_name "VDAC1"; ref_gene_id "ENSG00000213585";
chr5	StringTie	exon	134004895	134005133	1000	-	.	gene_id "MSTRG.155050"; transcript_id "ENST00000265333"; exon_number "9"; gene_name "VDAC1"; ref_gene_id "ENSG00000213585";
chr5	StringTie	transcript	133971915	134004742	1000	-	.	gene_id "MSTRG.155050"; transcript_id "ENST00000395044"; gene_name "VDAC1"; ref_gene_id "ENSG00000213585";
chr5	StringTie	exon	133971915	133972862	1000	-	.	gene_id "MSTRG.155050"; transcript_id "ENST00000395044"; exon_number "1"; gene_name "VDAC1"; ref_gene_id "ENSG00000213585";
chr5	StringTie	exon	133973791	133973848	1000	-	.	gene_id "MSTRG.155050"; transcript_id "ENST00000395044"; exon_number "2"; gene_name "VDAC1"; ref_gene_id "ENSG00000213585";
chr5	StringTie	exon	133975871	133976021	1000	-	.	gene_id "MSTRG.155050"; transcript_id "ENST00000395044"; exon_number "3"; gene_name "VDAC1"; ref_gene_id "ENSG00000213585";
chr5	StringTie	exon	133980729	133980956	1000	-	.	gene_id "MSTRG.155050"; transcript_id "ENST00000395044"; exon_number "4"; gene_name "VDAC1"; ref_gene_id "ENSG00000213585";
chr5	StringTie	exon	133990855	133990907	1000	-	.	gene_id "MSTRG.155050"; transcript_id "ENST00000395044"; exon_number "5"; gene_name "VDAC1"; ref_gene_id "ENSG00000213585";
chr5	StringTie	exon	133991002	133991154	1000	-	.	gene_id "MSTRG.155050"; transcript_id "ENST00000395044"; exon_number "6"; gene_name "VDAC1"; ref_gene_id "ENSG00000213585";
chr5	StringTie	exon	133992306	133992355	1000	-	.	gene_id "MSTRG.155050"; transcript_id "ENST00000395044"; exon_number "7"; gene_name "VDAC1"; ref_gene_id "ENSG00000213585";
chr5	StringTie	exon	133992946	133993015	1000	-	.	gene_id "MSTRG.155050"; transcript_id "ENST00000395044"; exon_number "8"; gene_name "VDAC1"; ref_gene_id "ENSG00000213585";
chr5	StringTie	exon	134004647	134004742	1000	-	.	gene_id "MSTRG.155050"; transcript_id "ENST00000395044"; exon_number "9"; gene_name "VDAC1"; ref_gene_id "ENSG00000213585";
chr5	StringTie	transcript	133971952	134004842	1000	-	.	gene_id "MSTRG.155050"; transcript_id "ENST00000395047"; gene_name "VDAC1"; ref_gene_id "ENSG00000213585";
chr5	StringTie	exon	133971952	133972862	1000	-	.	gene_id "MSTRG.155050"; transcript_id "ENST00000395047"; exon_number "1"; gene_name "VDAC1"; ref_gene_id "ENSG00000213585";
chr5	StringTie	exon	133973791	133973848	1000	-	.	gene_id "MSTRG.155050"; transcript_id "ENST00000395047"; exon_number "2"; gene_name "VDAC1"; ref_gene_id "ENSG00000213585";
chr5	StringTie	exon	133975871	133976021	1000	-	.	gene_id "MSTRG.155050"; transcript_id "ENST00000395047"; exon_number "3"; gene_name "VDAC1"; ref_gene_id "ENSG00000213585";
chr5	StringTie	exon	133980729	133980956	1000	-	.	gene_id "MSTRG.155050"; transcript_id "ENST00000395047"; exon_number "4"; gene_name "VDAC1"; ref_gene_id "ENSG00000213585";
chr5	StringTie	exon	133990855	133990907	1000	-	.	gene_id "MSTRG.155050"; transcript_id "ENST00000395047"; exon_number "5"; gene_name "VDAC1"; ref_gene_id "ENSG00000213585";
chr5	StringTie	exon	133991002	133991154	1000	-	.	gene_id "MSTRG.155050"; transcript_id "ENST00000395047"; exon_number "6"; gene_name "VDAC1"; ref_gene_id "ENSG00000213585";
chr5	StringTie	exon	133992306	133992355	1000	-	.	gene_id "MSTRG.155050"; transcript_id "ENST00000395047"; exon_number "7"; gene_name "VDAC1"; ref_gene_id "ENSG00000213585";
chr5	StringTie	exon	133992946	133993018	1000	-	.	gene_id "MSTRG.155050"; transcript_id "ENST00000395047"; exon_number "8"; gene_name "VDAC1"; ref_gene_id "ENSG00000213585";
chr5	StringTie	exon	134004647	134004842	1000	-	.	gene_id "MSTRG.155050"; transcript_id "ENST00000395047"; exon_number "9"; gene_name "VDAC1"; ref_gene_id "ENSG00000213585";
chr5	StringTie	transcript	133980729	134004635	1000	-	.	gene_id "MSTRG.155050"; transcript_id "ENST00000425992"; gene_name "VDAC1"; ref_gene_id "ENSG00000213585";
chr5	StringTie	exon	133980729	133980956	1000	-	.	gene_id "MSTRG.155050"; transcript_id "ENST00000425992"; exon_number "1"; gene_name "VDAC1"; ref_gene_id "ENSG00000213585";
chr5	StringTie	exon	133990855	133990907	1000	-	.	gene_id "MSTRG.155050"; transcript_id "ENST00000425992"; exon_number "2"; gene_name "VDAC1"; ref_gene_id "ENSG00000213585";
chr5	StringTie	exon	133991002	133991154	1000	-	.	gene_id "MSTRG.155050"; transcript_id "ENST00000425992"; exon_number "3"; gene_name "VDAC1"; ref_gene_id "ENSG00000213585";
chr5	StringTie	exon	133992306	133992355	1000	-	.	gene_id "MSTRG.155050"; transcript_id "ENST00000425992"; exon_number "4"; gene_name "VDAC1"; ref_gene_id "ENSG00000213585";
chr5	StringTie	exon	133992946	133993015	1000	-	.	gene_id "MSTRG.155050"; transcript_id "ENST00000425992"; exon_number "5"; gene_name "VDAC1"; ref_gene_id "ENSG00000213585";
chr5	StringTie	exon	134004487	134004635	1000	-	.	gene_id "MSTRG.155050"; transcript_id "ENST00000425992"; exon_number "6"; gene_name "VDAC1"; ref_gene_id "ENSG00000213585";
chr5	StringTie	transcript	133988788	134004692	1000	-	.	gene_id "MSTRG.155050"; transcript_id "ENST00000466080"; gene_name "VDAC1"; ref_gene_id "ENSG00000213585";
chr5	StringTie	exon	133988788	133989243	1000	-	.	gene_id "MSTRG.155050"; transcript_id "ENST00000466080"; exon_number "1"; gene_name "VDAC1"; ref_gene_id "ENSG00000213585";
chr5	StringTie	exon	133990855	133990907	1000	-	.	gene_id "MSTRG.155050"; transcript_id "ENST00000466080"; exon_number "2"; gene_name "VDAC1"; ref_gene_id "ENSG00000213585";
chr5	StringTie	exon	133991002	133991154	1000	-	.	gene_id "MSTRG.155050"; transcript_id "ENST00000466080"; exon_number "3"; gene_name "VDAC1"; ref_gene_id "ENSG00000213585";
chr5	StringTie	exon	133992306	133992355	1000	-	.	gene_id "MSTRG.155050"; transcript_id "ENST00000466080"; exon_number "4"; gene_name "VDAC1"; ref_gene_id "ENSG00000213585";
chr5	StringTie	exon	133992946	133993018	1000	-	.	gene_id "MSTRG.155050"; transcript_id "ENST00000466080"; exon_number "5"; gene_name "VDAC1"; ref_gene_id "ENSG00000213585";
chr5	StringTie	exon	134004647	134004692	1000	-	.	gene_id "MSTRG.155050"; transcript_id "ENST00000466080"; exon_number "6"; gene_name "VDAC1"; ref_gene_id "ENSG00000213585";
chr5	StringTie	transcript	133972726	133976369	1000	-	.	gene_id "MSTRG.155050"; transcript_id "ENST00000489906"; gene_name "VDAC1"; ref_gene_id "ENSG00000213585";
chr5	StringTie	exon	133972726	133972862	1000	-	.	gene_id "MSTRG.155050"; transcript_id "ENST00000489906"; exon_number "1"; gene_name "VDAC1"; ref_gene_id "ENSG00000213585";
chr5	StringTie	exon	133973791	133973848	1000	-	.	gene_id "MSTRG.155050"; transcript_id "ENST00000489906"; exon_number "2"; gene_name "VDAC1"; ref_gene_id "ENSG00000213585";
chr5	StringTie	exon	133975871	133976369	1000	-	.	gene_id "MSTRG.155050"; transcript_id "ENST00000489906"; exon_number "3"; gene_name "VDAC1"; ref_gene_id "ENSG00000213585";
chr5	StringTie	transcript	133972726	133981017	1000	-	.	gene_id "MSTRG.155050"; transcript_id "ENST00000492324"; gene_name "VDAC1"; ref_gene_id "ENSG00000213585";
chr5	StringTie	exon	133972726	133972862	1000	-	.	gene_id "MSTRG.155050"; transcript_id "ENST00000492324"; exon_number "1"; gene_name "VDAC1"; ref_gene_id "ENSG00000213585";
chr5	StringTie	exon	133973791	133973848	1000	-	.	gene_id "MSTRG.155050"; transcript_id "ENST00000492324"; exon_number "2"; gene_name "VDAC1"; ref_gene_id "ENSG00000213585";
chr5	StringTie	exon	133975871	133976021	1000	-	.	gene_id "MSTRG.155050"; transcript_id "ENST00000492324"; exon_number "3"; gene_name "VDAC1"; ref_gene_id "ENSG00000213585";
chr5	StringTie	exon	133980729	133981017	1000	-	.	gene_id "MSTRG.155050"; transcript_id "ENST00000492324"; exon_number "4"; gene_name "VDAC1"; ref_gene_id "ENSG00000213585";
chr5	StringTie	transcript	133959535	133968674	1000	-	.	gene_id "MSTRG.155050"; transcript_id "ENST00000507191"; gene_name "C5orf15"; ref_gene_id "ENSG00000113583";
chr5	StringTie	exon	133959535	133960020	1000	-	.	gene_id "MSTRG.155050"; transcript_id "ENST00000507191"; exon_number "1"; gene_name "C5orf15"; ref_gene_id "ENSG00000113583";
chr5	StringTie	exon	133968526	133968674	1000	-	.	gene_id "MSTRG.155050"; transcript_id "ENST00000507191"; exon_number "2"; gene_name "C5orf15"; ref_gene_id "ENSG00000113583";
chr5	StringTie	transcript	133959778	133968625	1000	-	.	gene_id "MSTRG.155050"; transcript_id "ENST00000509913"; gene_name "C5orf15"; ref_gene_id "ENSG00000113583";
chr5	StringTie	exon	133959778	133960020	1000	-	.	gene_id "MSTRG.155050"; transcript_id "ENST00000509913"; exon_number "1"; gene_name "C5orf15"; ref_gene_id "ENSG00000113583";
chr5	StringTie	exon	133967396	133967459	1000	-	.	gene_id "MSTRG.155050"; transcript_id "ENST00000509913"; exon_number "2"; gene_name "C5orf15"; ref_gene_id "ENSG00000113583";
chr5	StringTie	exon	133968446	133968625	1000	-	.	gene_id "MSTRG.155050"; transcript_id "ENST00000509913"; exon_number "3"; gene_name "C5orf15"; ref_gene_id "ENSG00000113583";
chr5	StringTie	transcript	133955393	133968625	1000	-	.	gene_id "MSTRG.155050"; transcript_id "MSTRG.155050.1";
chr5	StringTie	exon	133955393	133956990	1000	-	.	gene_id "MSTRG.155050"; transcript_id "MSTRG.155050.1"; exon_number "1";
chr5	StringTie	exon	133959494	133960020	1000	-	.	gene_id "MSTRG.155050"; transcript_id "MSTRG.155050.1"; exon_number "2";
chr5	StringTie	exon	133967396	133967459	1000	-	.	gene_id "MSTRG.155050"; transcript_id "MSTRG.155050.1"; exon_number "3";
chr5	StringTie	exon	133968446	133968625	1000	-	.	gene_id "MSTRG.155050"; transcript_id "MSTRG.155050.1"; exon_number "4";
chr5	StringTie	transcript	133955482	133968010	1000	-	.	gene_id "MSTRG.155050"; transcript_id "MSTRG.155050.10";
chr5	StringTie	exon	133955482	133956990	1000	-	.	gene_id "MSTRG.155050"; transcript_id "MSTRG.155050.10"; exon_number "1";
chr5	StringTie	exon	133959494	133960020	1000	-	.	gene_id "MSTRG.155050"; transcript_id "MSTRG.155050.10"; exon_number "2";
chr5	StringTie	exon	133962196	133968010	1000	-	.	gene_id "MSTRG.155050"; transcript_id "MSTRG.155050.10"; exon_number "3";
chr5	StringTie	transcript	133971910	134004788	1000	-	.	gene_id "MSTRG.155050"; transcript_id "MSTRG.155050.100";
chr5	StringTie	exon	133971910	133972862	1000	-	.	gene_id "MSTRG.155050"; transcript_id "MSTRG.155050.100"; exon_number "1";
chr5	StringTie	exon	133973791	133973848	1000	-	.	gene_id "MSTRG.155050"; transcript_id "MSTRG.155050.100"; exon_number "2";
chr5	StringTie	exon	133975871	133976021	1000	-	.	gene_id "MSTRG.155050"; transcript_id "MSTRG.155050.100"; exon_number "3";
chr5	StringTie	exon	133980729	133980956	1000	-	.	gene_id "MSTRG.155050"; transcript_id "MSTRG.155050.100"; exon_number "4";
chr5	StringTie	exon	133990855	133990907	1000	-	.	gene_id "MSTRG.155050"; transcript_id "MSTRG.155050.100"; exon_number "5";
chr5	StringTie	exon	133991002	133991154	1000	-	.	gene_id "MSTRG.155050"; transcript_id "MSTRG.155050.100"; exon_number "6";
chr5	StringTie	exon	133992306	133992354	1000	-	.	gene_id "MSTRG.155050"; transcript_id "MSTRG.155050.100"; exon_number "7";
chr5	StringTie	exon	133992946	133993018	1000	-	.	gene_id "MSTRG.155050"; transcript_id "MSTRG.155050.100"; exon_number "8";
chr5	StringTie	exon	134004647	134004788	1000	-	.	gene_id "MSTRG.155050"; transcript_id "MSTRG.155050.100"; exon_number "9";
chr5	StringTie	transcript	133971910	134002834	1000	-	.	gene_id "MSTRG.155050"; transcript_id "MSTRG.155050.101";
chr5	StringTie	exon	133971910	133972862	1000	-	.	gene_id "MSTRG.155050"; transcript_id "MSTRG.155050.101"; exon_number "1";
chr5	StringTie	exon	133973791	133973848	1000	-	.	gene_id "MSTRG.155050"; transcript_id "MSTRG.155050.101"; exon_number "2";
chr5	StringTie	exon	133975871	133976021	1000	-	.	gene_id "MSTRG.155050"; transcript_id "MSTRG.155050.101"; exon_number "3";
chr5	StringTie	exon	133980729	133980956	1000	-	.	gene_id "MSTRG.155050"; transcript_id "MSTRG.155050.101"; exon_number "4";
chr5	StringTie	exon	133990855	133990907	1000	-	.	gene_id "MSTRG.155050"; transcript_id "MSTRG.155050.101"; exon_number "5";
chr5	StringTie	exon	133991002	133991154	1000	-	.	gene_id "MSTRG.155050"; transcript_id "MSTRG.155050.101"; exon_number "6";
chr5	StringTie	exon	133992306	133992355	1000	-	.	gene_id "MSTRG.155050"; transcript_id "MSTRG.155050.101"; exon_number "7";
chr5	StringTie	exon	133992946	133993015	1000	-	.	gene_id "MSTRG.155050"; transcript_id "MSTRG.155050.101"; exon_number "8";
chr5	StringTie	exon	134002593	134002834	1000	-	.	gene_id "MSTRG.155050"; transcript_id "MSTRG.155050.101"; exon_number "9";
chr5	StringTie	transcript	133971910	134001752	1000	-	.	gene_id "MSTRG.155050"; transcript_id "MSTRG.155050.102";
chr5	StringTie	exon	133971910	133972862	1000	-	.	gene_id "MSTRG.155050"; transcript_id "MSTRG.155050.102"; exon_number "1";
chr5	StringTie	exon	133973791	133973848	1000	-	.	gene_id "MSTRG.155050"; transcript_id "MSTRG.155050.102"; exon_number "2";
chr5	StringTie	exon	133975871	133976021	1000	-	.	gene_id "MSTRG.155050"; transcript_id "MSTRG.155050.102"; exon_number "3";
chr5	StringTie	exon	133980729	133980956	1000	-	.	gene_id "MSTRG.155050"; transcript_id "MSTRG.155050.102"; exon_number "4";
chr5	StringTie	exon	133990855	133990907	1000	-	.	gene_id "MSTRG.155050"; transcript_id "MSTRG.155050.102"; exon_number "5";
chr5	StringTie	exon	133991002	133991154	1000	-	.	gene_id "MSTRG.155050"; transcript_id "MSTRG.155050.102"; exon_number "6";
chr5	StringTie	exon	133992306	133992355	1000	-	.	gene_id "MSTRG.155050"; transcript_id "MSTRG.155050.102"; exon_number "7";
chr5	StringTie	exon	133992946	133993018	1000	-	.	gene_id "MSTRG.155050"; transcript_id "MSTRG.155050.102"; exon_number "8";
chr5	StringTie	exon	134001457	134001752	1000	-	.	gene_id "MSTRG.155050"; transcript_id "MSTRG.155050.102"; exon_number "9";
chr5	StringTie	transcript	133971912	134005175	1000	-	.	gene_id "MSTRG.155050"; transcript_id "MSTRG.155050.103";
chr5	StringTie	exon	133971912	133972742	1000	-	.	gene_id "MSTRG.155050"; transcript_id "MSTRG.155050.103"; exon_number "1";
chr5	StringTie	exon	133972764	133972862	1000	-	.	gene_id "MSTRG.155050"; transcript_id "MSTRG.155050.103"; exon_number "2";
chr5	StringTie	exon	133973791	133973848	1000	-	.	gene_id "MSTRG.155050"; transcript_id "MSTRG.155050.103"; exon_number "3";
chr5	StringTie	exon	133975871	133976021	1000	-	.	gene_id "MSTRG.155050"; transcript_id "MSTRG.155050.103"; exon_number "4";
chr5	StringTie	exon	133980729	133980956	1000	-	.	gene_id "MSTRG.155050"; transcript_id "MSTRG.155050.103"; exon_number "5";
chr5	StringTie	exon	133990855	133990907	1000	-	.	gene_id "MSTRG.155050"; transcript_id "MSTRG.155050.103"; exon_number "6";
chr5	StringTie	exon	133991002	133991154	1000	-	.	gene_id "MSTRG.155050"; transcript_id "MSTRG.155050.103"; exon_number "7";
chr5	StringTie	exon	133992306	133992355	1000	-	.	gene_id "MSTRG.155050"; transcript_id "MSTRG.155050.103"; exon_number "8";
chr5	StringTie	exon	133992946	133993015	1000	-	.	gene_id "MSTRG.155050"; transcript_id "MSTRG.155050.103"; exon_number "9";
chr5	StringTie	exon	134004895	134005175	1000	-	.	gene_id "MSTRG.155050"; transcript_id "MSTRG.155050.103"; exon_number "10";
chr5	StringTie	transcript	133971913	134004791	1000	-	.	gene_id "MSTRG.155050"; transcript_id "MSTRG.155050.104";
chr5	StringTie	exon	133971913	133972862	1000	-	.	gene_id "MSTRG.155050"; transcript_id "MSTRG.155050.104"; exon_number "1";
chr5	StringTie	exon	133973791	133973848	1000	-	.	gene_id "MSTRG.155050"; transcript_id "MSTRG.155050.104"; exon_number "2";
chr5	StringTie	exon	133975871	133976021	1000	-	.	gene_id "MSTRG.155050"; transcript_id "MSTRG.155050.104"; exon_number "3";
chr5	StringTie	exon	133980729	133980956	1000	-	.	gene_id "MSTRG.155050"; transcript_id "MSTRG.155050.104"; exon_number "4";
chr5	StringTie	exon	133990855	133990907	1000	-	.	gene_id "MSTRG.155050"; transcript_id "MSTRG.155050.104"; exon_number "5";
chr5	StringTie	exon	133991002	133991154	1000	-	.	gene_id "MSTRG.155050"; transcript_id "MSTRG.155050.104"; exon_number "6";
chr5	StringTie	exon	133992946	133993015	1000	-	.	gene_id "MSTRG.155050"; transcript_id "MSTRG.155050.104"; exon_number "7";
chr5	StringTie	exon	134004442	134004791	1000	-	.	gene_id "MSTRG.155050"; transcript_id "MSTRG.155050.104"; exon_number "8";
chr5	StringTie	transcript	133971913	133981235	1000	-	.	gene_id "MSTRG.155050"; transcript_id "MSTRG.155050.105";
chr5	StringTie	exon	133971913	133972687	1000	-	.	gene_id "MSTRG.155050"; transcript_id "MSTRG.155050.105"; exon_number "1";
chr5	StringTie	exon	133972710	133972862	1000	-	.	gene_id "MSTRG.155050"; transcript_id "MSTRG.155050.105"; exon_number "2";
chr5	StringTie	exon	133973791	133973848	1000	-	.	gene_id "MSTRG.155050"; transcript_id "MSTRG.155050.105"; exon_number "3";
chr5	StringTie	exon	133975871	133976021	1000	-	.	gene_id "MSTRG.155050"; transcript_id "MSTRG.155050.105"; exon_number "4";
chr5	StringTie	exon	133980729	133980846	1000	-	.	gene_id "MSTRG.155050"; transcript_id "MSTRG.155050.105"; exon_number "5";
chr5	StringTie	exon	133980999	133981235	1000	-	.	gene_id "MSTRG.155050"; transcript_id "MSTRG.155050.105"; exon_number "6";
chr5	StringTie	transcript	133971913	134004793	1000	-	.	gene_id "MSTRG.155050"; transcript_id "MSTRG.155050.106";
chr5	StringTie	exon	133971913	133972862	1000	-	.	gene_id "MSTRG.155050"; transcript_id "MSTRG.155050.106"; exon_number "1";
chr5	StringTie	exon	133973791	133973848	1000	-	.	gene_id "MSTRG.155050"; transcript_id "MSTRG.155050.106"; exon_number "2";
chr5	StringTie	exon	133975871	133976021	1000	-	.	gene_id "MSTRG.155050"; transcript_id "MSTRG.155050.106"; exon_number "3";
chr5	StringTie	exon	133980729	133980956	1000	-	.	gene_id "MSTRG.155050"; transcript_id "MSTRG.155050.106"; exon_number "4";
chr5	StringTie	exon	133990855	133990906	1000	-	.	gene_id "MSTRG.155050"; transcript_id "MSTRG.155050.106"; exon_number "5";
chr5	StringTie	exon	133991004	133991154	1000	-	.	gene_id "MSTRG.155050"; transcript_id "MSTRG.155050.106"; exon_number "6";
chr5	StringTie	exon	133992946	133993018	1000	-	.	gene_id "MSTRG.155050"; transcript_id "MSTRG.155050.106"; exon_number "7";
chr5	StringTie	exon	134004647	134004793	1000	-	.	gene_id "MSTRG.155050"; transcript_id "MSTRG.155050.106"; exon_number "8";
chr5	StringTie	transcript	133971913	134004455	1000	-	.	gene_id "MSTRG.155050"; transcript_id "MSTRG.155050.107";
chr5	StringTie	exon	133971913	133972862	1000	-	.	gene_id "MSTRG.155050"; transcript_id "MSTRG.155050.107"; exon_number "1";
chr5	StringTie	exon	133973791	133973848	1000	-	.	gene_id "MSTRG.155050"; transcript_id "MSTRG.155050.107"; exon_number "2";
chr5	StringTie	exon	133975871	133976021	1000	-	.	gene_id "MSTRG.155050"; transcript_id "MSTRG.155050.107"; exon_number "3";
chr5	StringTie	exon	133980731	133980956	1000	-	.	gene_id "MSTRG.155050"; transcript_id "MSTRG.155050.107"; exon_number "4";
chr5	StringTie	exon	133990855	133990907	1000	-	.	gene_id "MSTRG.155050"; transcript_id "MSTRG.155050.107"; exon_number "5";
chr5	StringTie	exon	133991002	133991154	1000	-	.	gene_id "MSTRG.155050"; transcript_id "MSTRG.155050.107"; exon_number "6";
chr5	StringTie	exon	133992306	133992355	1000	-	.	gene_id "MSTRG.155050"; transcript_id "MSTRG.155050.107"; exon_number "7";
chr5	StringTie	exon	133992946	133993015	1000	-	.	gene_id "MSTRG.155050"; transcript_id "MSTRG.155050.107"; exon_number "8";
chr5	StringTie	exon	134004442	134004455	1000	-	.	gene_id "MSTRG.155050"; transcript_id "MSTRG.155050.107"; exon_number "9";
chr5	StringTie	transcript	133971913	134004780	1000	-	.	gene_id "MSTRG.155050"; transcript_id "MSTRG.155050.108";
chr5	StringTie	exon	133971913	133972862	1000	-	.	gene_id "MSTRG.155050"; transcript_id "MSTRG.155050.108"; exon_number "1";
chr5	StringTie	exon	133973791	133973848	1000	-	.	gene_id "MSTRG.155050"; transcript_id "MSTRG.155050.108"; exon_number "2";
chr5	StringTie	exon	133975871	133976021	1000	-	.	gene_id "MSTRG.155050"; transcript_id "MSTRG.155050.108"; exon_number "3";
chr5	StringTie	exon	133980729	133980752	1000	-	.	gene_id "MSTRG.155050"; transcript_id "MSTRG.155050.108"; exon_number "4";
chr5	StringTie	exon	133980787	133980956	1000	-	.	gene_id "MSTRG.155050"; transcript_id "MSTRG.155050.108"; exon_number "5";
chr5	StringTie	exon	133990855	133990907	1000	-	.	gene_id "MSTRG.155050"; transcript_id "MSTRG.155050.108"; exon_number "6";
chr5	StringTie	exon	133991002	133991154	1000	-	.	gene_id "MSTRG.155050"; transcript_id "MSTRG.155050.108"; exon_number "7";
chr5	StringTie	exon	133992306	133992355	1000	-	.	gene_id "MSTRG.155050"; transcript_id "MSTRG.155050.108"; exon_number "8";
chr5	StringTie	exon	133992946	133993018	1000	-	.	gene_id "MSTRG.155050"; transcript_id "MSTRG.155050.108"; exon_number "9";
chr5	StringTie	exon	134004647	134004780	1000	-	.	gene_id "MSTRG.155050"; transcript_id "MSTRG.155050.108"; exon_number "10";
chr5	StringTie	transcript	133971914	133993342	1000	-	.	gene_id "MSTRG.155050"; transcript_id "MSTRG.155050.109";
chr5	StringTie	exon	133971914	133972862	1000	-	.	gene_id "MSTRG.155050"; transcript_id "MSTRG.155050.109"; exon_number "1";
chr5	StringTie	exon	133973791	133973848	1000	-	.	gene_id "MSTRG.155050"; transcript_id "MSTRG.155050.109"; exon_number "2";
chr5	StringTie	exon	133975871	133976021	1000	-	.	gene_id "MSTRG.155050"; transcript_id "MSTRG.155050.109"; exon_number "3";
chr5	StringTie	exon	133980729	133980956	1000	-	.	gene_id "MSTRG.155050"; transcript_id "MSTRG.155050.109"; exon_number "4";
chr5	StringTie	exon	133990855	133990907	1000	-	.	gene_id "MSTRG.155050"; transcript_id "MSTRG.155050.109"; exon_number "5";
chr5	StringTie	exon	133991002	133991154	1000	-	.	gene_id "MSTRG.155050"; transcript_id "MSTRG.155050.109"; exon_number "6";
chr5	StringTie	exon	133992306	133992355	1000	-	.	gene_id "MSTRG.155050"; transcript_id "MSTRG.155050.109"; exon_number "7";
chr5	StringTie	exon	133992946	133993018	1000	-	.	gene_id "MSTRG.155050"; transcript_id "MSTRG.155050.109"; exon_number "8";
chr5	StringTie	exon	133993121	133993342	1000	-	.	gene_id "MSTRG.155050"; transcript_id "MSTRG.155050.109"; exon_number "9";
chr5	StringTie	transcript	133955496	133967349	1000	-	.	gene_id "MSTRG.155050"; transcript_id "MSTRG.155050.11";
chr5	StringTie	exon	133955496	133956990	1000	-	.	gene_id "MSTRG.155050"; transcript_id "MSTRG.155050.11"; exon_number "1";
chr5	StringTie	exon	133959494	133960020	1000	-	.	gene_id "MSTRG.155050"; transcript_id "MSTRG.155050.11"; exon_number "2";
chr5	StringTie	exon	133967329	133967349	1000	-	.	gene_id "MSTRG.155050"; transcript_id "MSTRG.155050.11"; exon_number "3";
chr5	StringTie	transcript	133971914	134004635	1000	-	.	gene_id "MSTRG.155050"; transcript_id "MSTRG.155050.110";
chr5	StringTie	exon	133971914	133972862	1000	-	.	gene_id "MSTRG.155050"; transcript_id "MSTRG.155050.110"; exon_number "1";
chr5	StringTie	exon	133973791	133973848	1000	-	.	gene_id "MSTRG.155050"; transcript_id "MSTRG.155050.110"; exon_number "2";
chr5	StringTie	exon	133980729	133980956	1000	-	.	gene_id "MSTRG.155050"; transcript_id "MSTRG.155050.110"; exon_number "3";
chr5	StringTie	exon	133990855	133990907	1000	-	.	gene_id "MSTRG.155050"; transcript_id "MSTRG.155050.110"; exon_number "4";
chr5	StringTie	exon	133991002	133991154	1000	-	.	gene_id "MSTRG.155050"; transcript_id "MSTRG.155050.110"; exon_number "5";
chr5	StringTie	exon	133992306	133992355	1000	-	.	gene_id "MSTRG.155050"; transcript_id "MSTRG.155050.110"; exon_number "6";
chr5	StringTie	exon	133992946	133993015	1000	-	.	gene_id "MSTRG.155050"; transcript_id "MSTRG.155050.110"; exon_number "7";
chr5	StringTie	exon	134004487	134004635	1000	-	.	gene_id "MSTRG.155050"; transcript_id "MSTRG.155050.110"; exon_number "8";
chr5	StringTie	transcript	133971914	133996530	1000	-	.	gene_id "MSTRG.155050"; transcript_id "MSTRG.155050.111";
chr5	StringTie	exon	133971914	133972862	1000	-	.	gene_id "MSTRG.155050"; transcript_id "MSTRG.155050.111"; exon_number "1";
chr5	StringTie	exon	133973791	133973848	1000	-	.	gene_id "MSTRG.155050"; transcript_id "MSTRG.155050.111"; exon_number "2";
chr5	StringTie	exon	133975871	133976021	1000	-	.	gene_id "MSTRG.155050"; transcript_id "MSTRG.155050.111"; exon_number "3";
chr5	StringTie	exon	133980729	133980956	1000	-	.	gene_id "MSTRG.155050"; transcript_id "MSTRG.155050.111"; exon_number "4";
chr5	StringTie	exon	133990855	133990907	1000	-	.	gene_id "MSTRG.155050"; transcript_id "MSTRG.155050.111"; exon_number "5";
chr5	StringTie	exon	133991002	133991154	1000	-	.	gene_id "MSTRG.155050"; transcript_id "MSTRG.155050.111"; exon_number "6";
chr5	StringTie	exon	133992306	133992355	1000	-	.	gene_id "MSTRG.155050"; transcript_id "MSTRG.155050.111"; exon_number "7";
chr5	StringTie	exon	133992946	133993018	1000	-	.	gene_id "MSTRG.155050"; transcript_id "MSTRG.155050.111"; exon_number "8";
chr5	StringTie	exon	133996475	133996530	1000	-	.	gene_id "MSTRG.155050"; transcript_id "MSTRG.155050.111"; exon_number "9";
chr5	StringTie	transcript	133971914	134004538	1000	-	.	gene_id "MSTRG.155050"; transcript_id "MSTRG.155050.112";
chr5	StringTie	exon	133971914	133972862	1000	-	.	gene_id "MSTRG.155050"; transcript_id "MSTRG.155050.112"; exon_number "1";
chr5	StringTie	exon	133973791	133973848	1000	-	.	gene_id "MSTRG.155050"; transcript_id "MSTRG.155050.112"; exon_number "2";
chr5	StringTie	exon	133975871	133976021	1000	-	.	gene_id "MSTRG.155050"; transcript_id "MSTRG.155050.112"; exon_number "3";
chr5	StringTie	exon	133980729	133980956	1000	-	.	gene_id "MSTRG.155050"; transcript_id "MSTRG.155050.112"; exon_number "4";
chr5	StringTie	exon	133990855	133990907	1000	-	.	gene_id "MSTRG.155050"; transcript_id "MSTRG.155050.112"; exon_number "5";
chr5	StringTie	exon	133991002	133991154	1000	-	.	gene_id "MSTRG.155050"; transcript_id "MSTRG.155050.112"; exon_number "6";
chr5	StringTie	exon	133992306	133992355	1000	-	.	gene_id "MSTRG.155050"; transcript_id "MSTRG.155050.112"; exon_number "7";
chr5	StringTie	exon	133992946	133993018	1000	-	.	gene_id "MSTRG.155050"; transcript_id "MSTRG.155050.112"; exon_number "8";
chr5	StringTie	exon	134004457	134004538	1000	-	.	gene_id "MSTRG.155050"; transcript_id "MSTRG.155050.112"; exon_number "9";
chr5	StringTie	transcript	133971914	134005227	1000	-	.	gene_id "MSTRG.155050"; transcript_id "MSTRG.155050.113";
chr5	StringTie	exon	133971914	133972745	1000	-	.	gene_id "MSTRG.155050"; transcript_id "MSTRG.155050.113"; exon_number "1";
chr5	StringTie	exon	133972768	133972862	1000	-	.	gene_id "MSTRG.155050"; transcript_id "MSTRG.155050.113"; exon_number "2";
chr5	StringTie	exon	133973791	133973848	1000	-	.	gene_id "MSTRG.155050"; transcript_id "MSTRG.155050.113"; exon_number "3";
chr5	StringTie	exon	133975871	133976021	1000	-	.	gene_id "MSTRG.155050"; transcript_id "MSTRG.155050.113"; exon_number "4";
chr5	StringTie	exon	133980729	133980956	1000	-	.	gene_id "MSTRG.155050"; transcript_id "MSTRG.155050.113"; exon_number "5";
chr5	StringTie	exon	133990855	133990907	1000	-	.	gene_id "MSTRG.155050"; transcript_id "MSTRG.155050.113"; exon_number "6";
chr5	StringTie	exon	133991002	133991154	1000	-	.	gene_id "MSTRG.155050"; transcript_id "MSTRG.155050.113"; exon_number "7";
chr5	StringTie	exon	133992306	133992355	1000	-	.	gene_id "MSTRG.155050"; transcript_id "MSTRG.155050.113"; exon_number "8";
chr5	StringTie	exon	133992946	133993015	1000	-	.	gene_id "MSTRG.155050"; transcript_id "MSTRG.155050.113"; exon_number "9";
chr5	StringTie	exon	134004895	134005227	1000	-	.	gene_id "MSTRG.155050"; transcript_id "MSTRG.155050.113"; exon_number "10";
chr5	StringTie	transcript	133971914	134005523	1000	-	.	gene_id "MSTRG.155050"; transcript_id "MSTRG.155050.114";
chr5	StringTie	exon	133971914	133972862	1000	-	.	gene_id "MSTRG.155050"; transcript_id "MSTRG.155050.114"; exon_number "1";
chr5	StringTie	exon	133973791	133973848	1000	-	.	gene_id "MSTRG.155050"; transcript_id "MSTRG.155050.114"; exon_number "2";
chr5	StringTie	exon	133975871	133976021	1000	-	.	gene_id "MSTRG.155050"; transcript_id "MSTRG.155050.114"; exon_number "3";
chr5	StringTie	exon	133980729	133980956	1000	-	.	gene_id "MSTRG.155050"; transcript_id "MSTRG.155050.114"; exon_number "4";
chr5	StringTie	exon	133990855	133990907	1000	-	.	gene_id "MSTRG.155050"; transcript_id "MSTRG.155050.114"; exon_number "5";
chr5	StringTie	exon	133991002	133991154	1000	-	.	gene_id "MSTRG.155050"; transcript_id "MSTRG.155050.114"; exon_number "6";
chr5	StringTie	exon	133992306	133992355	1000	-	.	gene_id "MSTRG.155050"; transcript_id "MSTRG.155050.114"; exon_number "7";
chr5	StringTie	exon	133992946	133993018	1000	-	.	gene_id "MSTRG.155050"; transcript_id "MSTRG.155050.114"; exon_number "8";
chr5	StringTie	exon	134004647	134005227	1000	-	.	gene_id "MSTRG.155050"; transcript_id "MSTRG.155050.114"; exon_number "9";
chr5	StringTie	exon	134005322	134005523	1000	-	.	gene_id "MSTRG.155050"; transcript_id "MSTRG.155050.114"; exon_number "10";
chr5	StringTie	transcript	133971914	134005179	1000	-	.	gene_id "MSTRG.155050"; transcript_id "MSTRG.155050.115";
chr5	StringTie	exon	133971914	133972862	1000	-	.	gene_id "MSTRG.155050"; transcript_id "MSTRG.155050.115"; exon_number "1";
chr5	StringTie	exon	133973791	133973848	1000	-	.	gene_id "MSTRG.155050"; transcript_id "MSTRG.155050.115"; exon_number "2";
chr5	StringTie	exon	133975871	133976021	1000	-	.	gene_id "MSTRG.155050"; transcript_id "MSTRG.155050.115"; exon_number "3";
chr5	StringTie	exon	133980729	133980852	1000	-	.	gene_id "MSTRG.155050"; transcript_id "MSTRG.155050.115"; exon_number "4";
chr5	StringTie	exon	133980876	133980956	1000	-	.	gene_id "MSTRG.155050"; transcript_id "MSTRG.155050.115"; exon_number "5";
chr5	StringTie	exon	133990855	133990907	1000	-	.	gene_id "MSTRG.155050"; transcript_id "MSTRG.155050.115"; exon_number "6";
chr5	StringTie	exon	133991002	133991154	1000	-	.	gene_id "MSTRG.155050"; transcript_id "MSTRG.155050.115"; exon_number "7";
chr5	StringTie	exon	133992306	133992355	1000	-	.	gene_id "MSTRG.155050"; transcript_id "MSTRG.155050.115"; exon_number "8";
chr5	StringTie	exon	133992946	133993018	1000	-	.	gene_id "MSTRG.155050"; transcript_id "MSTRG.155050.115"; exon_number "9";
chr5	StringTie	exon	134004895	134005179	1000	-	.	gene_id "MSTRG.155050"; transcript_id "MSTRG.155050.115"; exon_number "10";
chr5	StringTie	transcript	133971914	134005175	1000	-	.	gene_id "MSTRG.155050"; transcript_id "MSTRG.155050.116";
chr5	StringTie	exon	133971914	133972862	1000	-	.	gene_id "MSTRG.155050"; transcript_id "MSTRG.155050.116"; exon_number "1";
chr5	StringTie	exon	133973791	133973848	1000	-	.	gene_id "MSTRG.155050"; transcript_id "MSTRG.155050.116"; exon_number "2";
chr5	StringTie	exon	133975871	133975938	1000	-	.	gene_id "MSTRG.155050"; transcript_id "MSTRG.155050.116"; exon_number "3";
chr5	StringTie	exon	133975961	133976021	1000	-	.	gene_id "MSTRG.155050"; transcript_id "MSTRG.155050.116"; exon_number "4";
chr5	StringTie	exon	133980729	133980956	1000	-	.	gene_id "MSTRG.155050"; transcript_id "MSTRG.155050.116"; exon_number "5";
chr5	StringTie	exon	133990855	133990907	1000	-	.	gene_id "MSTRG.155050"; transcript_id "MSTRG.155050.116"; exon_number "6";
chr5	StringTie	exon	133991002	133991154	1000	-	.	gene_id "MSTRG.155050"; transcript_id "MSTRG.155050.116"; exon_number "7";
chr5	StringTie	exon	133992306	133992355	1000	-	.	gene_id "MSTRG.155050"; transcript_id "MSTRG.155050.116"; exon_number "8";
chr5	StringTie	exon	133992946	133993018	1000	-	.	gene_id "MSTRG.155050"; transcript_id "MSTRG.155050.116"; exon_number "9";
chr5	StringTie	exon	134004895	134005175	1000	-	.	gene_id "MSTRG.155050"; transcript_id "MSTRG.155050.116"; exon_number "10";
chr5	StringTie	transcript	133971915	134003884	1000	-	.	gene_id "MSTRG.155050"; transcript_id "MSTRG.155050.117";
chr5	StringTie	exon	133971915	133972746	1000	-	.	gene_id "MSTRG.155050"; transcript_id "MSTRG.155050.117"; exon_number "1";
chr5	StringTie	exon	133972769	133972841	1000	-	.	gene_id "MSTRG.155050"; transcript_id "MSTRG.155050.117"; exon_number "2";
chr5	StringTie	exon	133973791	133973848	1000	-	.	gene_id "MSTRG.155050"; transcript_id "MSTRG.155050.117"; exon_number "3";
chr5	StringTie	exon	133975871	133976021	1000	-	.	gene_id "MSTRG.155050"; transcript_id "MSTRG.155050.117"; exon_number "4";
chr5	StringTie	exon	133980729	133980956	1000	-	.	gene_id "MSTRG.155050"; transcript_id "MSTRG.155050.117"; exon_number "5";
chr5	StringTie	exon	133990855	133990907	1000	-	.	gene_id "MSTRG.155050"; transcript_id "MSTRG.155050.117"; exon_number "6";
chr5	StringTie	exon	133991002	133991154	1000	-	.	gene_id "MSTRG.155050"; transcript_id "MSTRG.155050.117"; exon_number "7";
chr5	StringTie	exon	133992306	133992355	1000	-	.	gene_id "MSTRG.155050"; transcript_id "MSTRG.155050.117"; exon_number "8";
chr5	StringTie	exon	133992946	133993015	1000	-	.	gene_id "MSTRG.155050"; transcript_id "MSTRG.155050.117"; exon_number "9";
chr5	StringTie	exon	134003851	134003884	1000	-	.	gene_id "MSTRG.155050"; transcript_id "MSTRG.155050.117"; exon_number "10";
chr5	StringTie	transcript	133971915	134107411	1000	-	.	gene_id "MSTRG.155050"; transcript_id "MSTRG.155050.118";
chr5	StringTie	exon	133971915	133972862	1000	-	.	gene_id "MSTRG.155050"; transcript_id "MSTRG.155050.118"; exon_number "1";
chr5	StringTie	exon	133973791	133973848	1000	-	.	gene_id "MSTRG.155050"; transcript_id "MSTRG.155050.118"; exon_number "2";
chr5	StringTie	exon	133975871	133976021	1000	-	.	gene_id "MSTRG.155050"; transcript_id "MSTRG.155050.118"; exon_number "3";
chr5	StringTie	exon	133980729	133980956	1000	-	.	gene_id "MSTRG.155050"; transcript_id "MSTRG.155050.118"; exon_number "4";
chr5	StringTie	exon	133990855	133990907	1000	-	.	gene_id "MSTRG.155050"; transcript_id "MSTRG.155050.118"; exon_number "5";
chr5	StringTie	exon	133991002	133991154	1000	-	.	gene_id "MSTRG.155050"; transcript_id "MSTRG.155050.118"; exon_number "6";
chr5	StringTie	exon	133992306	133992355	1000	-	.	gene_id "MSTRG.155050"; transcript_id "MSTRG.155050.118"; exon_number "7";
chr5	StringTie	exon	133992946	133993015	1000	-	.	gene_id "MSTRG.155050"; transcript_id "MSTRG.155050.118"; exon_number "8";
chr5	StringTie	exon	134105463	134105630	1000	-	.	gene_id "MSTRG.155050"; transcript_id "MSTRG.155050.118"; exon_number "9";
chr5	StringTie	exon	134105880	134106102	1000	-	.	gene_id "MSTRG.155050"; transcript_id "MSTRG.155050.118"; exon_number "10";
chr5	StringTie	exon	134107137	134107411	1000	-	.	gene_id "MSTRG.155050"; transcript_id "MSTRG.155050.118"; exon_number "11";
chr5	StringTie	transcript	133971915	134004764	1000	-	.	gene_id "MSTRG.155050"; transcript_id "MSTRG.155050.119";
chr5	StringTie	exon	133971915	133972476	1000	-	.	gene_id "MSTRG.155050"; transcript_id "MSTRG.155050.119"; exon_number "1";
chr5	StringTie	exon	133991028	133991154	1000	-	.	gene_id "MSTRG.155050"; transcript_id "MSTRG.155050.119"; exon_number "2";
chr5	StringTie	exon	133992306	133992355	1000	-	.	gene_id "MSTRG.155050"; transcript_id "MSTRG.155050.119"; exon_number "3";
chr5	StringTie	exon	133992946	133993015	1000	-	.	gene_id "MSTRG.155050"; transcript_id "MSTRG.155050.119"; exon_number "4";
chr5	StringTie	exon	134004647	134004764	1000	-	.	gene_id "MSTRG.155050"; transcript_id "MSTRG.155050.119"; exon_number "5";
chr5	StringTie	transcript	133955501	133968626	1000	-	.	gene_id "MSTRG.155050"; transcript_id "MSTRG.155050.12";
chr5	StringTie	exon	133955501	133957359	1000	-	.	gene_id "MSTRG.155050"; transcript_id "MSTRG.155050.12"; exon_number "1";
chr5	StringTie	exon	133959494	133968626	1000	-	.	gene_id "MSTRG.155050"; transcript_id "MSTRG.155050.12"; exon_number "2";
chr5	StringTie	transcript	133971915	134004736	1000	-	.	gene_id "MSTRG.155050"; transcript_id "MSTRG.155050.120";
chr5	StringTie	exon	133971915	133976021	1000	-	.	gene_id "MSTRG.155050"; transcript_id "MSTRG.155050.120"; exon_number "1";
chr5	StringTie	exon	133980729	133981194	1000	-	.	gene_id "MSTRG.155050"; transcript_id "MSTRG.155050.120"; exon_number "2";
chr5	StringTie	exon	133990855	133990907	1000	-	.	gene_id "MSTRG.155050"; transcript_id "MSTRG.155050.120"; exon_number "3";
chr5	StringTie	exon	133991002	133991154	1000	-	.	gene_id "MSTRG.155050"; transcript_id "MSTRG.155050.120"; exon_number "4";
chr5	StringTie	exon	133992306	133992355	1000	-	.	gene_id "MSTRG.155050"; transcript_id "MSTRG.155050.120"; exon_number "5";
chr5	StringTie	exon	133992946	133993018	1000	-	.	gene_id "MSTRG.155050"; transcript_id "MSTRG.155050.120"; exon_number "6";
chr5	StringTie	exon	134004647	134004736	1000	-	.	gene_id "MSTRG.155050"; transcript_id "MSTRG.155050.120"; exon_number "7";
chr5	StringTie	transcript	133971915	134000524	1000	-	.	gene_id "MSTRG.155050"; transcript_id "MSTRG.155050.121";
chr5	StringTie	exon	133971915	133972862	1000	-	.	gene_id "MSTRG.155050"; transcript_id "MSTRG.155050.121"; exon_number "1";
chr5	StringTie	exon	133973791	133973848	1000	-	.	gene_id "MSTRG.155050"; transcript_id "MSTRG.155050.121"; exon_number "2";
chr5	StringTie	exon	133975871	133976021	1000	-	.	gene_id "MSTRG.155050"; transcript_id "MSTRG.155050.121"; exon_number "3";
chr5	StringTie	exon	133980729	133980956	1000	-	.	gene_id "MSTRG.155050"; transcript_id "MSTRG.155050.121"; exon_number "4";
chr5	StringTie	exon	133990855	133990907	1000	-	.	gene_id "MSTRG.155050"; transcript_id "MSTRG.155050.121"; exon_number "5";
chr5	StringTie	exon	133991002	133991154	1000	-	.	gene_id "MSTRG.155050"; transcript_id "MSTRG.155050.121"; exon_number "6";
chr5	StringTie	exon	133992946	133993015	1000	-	.	gene_id "MSTRG.155050"; transcript_id "MSTRG.155050.121"; exon_number "7";
chr5	StringTie	exon	134000505	134000524	1000	-	.	gene_id "MSTRG.155050"; transcript_id "MSTRG.155050.121"; exon_number "8";
chr5	StringTie	transcript	133971915	134005208	1000	-	.	gene_id "MSTRG.155050"; transcript_id "MSTRG.155050.122";
chr5	StringTie	exon	133971915	133972862	1000	-	.	gene_id "MSTRG.155050"; transcript_id "MSTRG.155050.122"; exon_number "1";
chr5	StringTie	exon	133973791	133976021	1000	-	.	gene_id "MSTRG.155050"; transcript_id "MSTRG.155050.122"; exon_number "2";
chr5	StringTie	exon	133980729	133981194	1000	-	.	gene_id "MSTRG.155050"; transcript_id "MSTRG.155050.122"; exon_number "3";
chr5	StringTie	exon	133990855	133990907	1000	-	.	gene_id "MSTRG.155050"; transcript_id "MSTRG.155050.122"; exon_number "4";
chr5	StringTie	exon	133991002	133991154	1000	-	.	gene_id "MSTRG.155050"; transcript_id "MSTRG.155050.122"; exon_number "5";
chr5	StringTie	exon	133992306	133992355	1000	-	.	gene_id "MSTRG.155050"; transcript_id "MSTRG.155050.122"; exon_number "6";
chr5	StringTie	exon	133992946	133993018	1000	-	.	gene_id "MSTRG.155050"; transcript_id "MSTRG.155050.122"; exon_number "7";
chr5	StringTie	exon	134004647	134005208	1000	-	.	gene_id "MSTRG.155050"; transcript_id "MSTRG.155050.122"; exon_number "8";
chr5	StringTie	transcript	133971915	134005163	1000	-	.	gene_id "MSTRG.155050"; transcript_id "MSTRG.155050.123";
chr5	StringTie	exon	133971915	133972862	1000	-	.	gene_id "MSTRG.155050"; transcript_id "MSTRG.155050.123"; exon_number "1";
chr5	StringTie	exon	133973791	133973848	1000	-	.	gene_id "MSTRG.155050"; transcript_id "MSTRG.155050.123"; exon_number "2";
chr5	StringTie	exon	133975871	133976021	1000	-	.	gene_id "MSTRG.155050"; transcript_id "MSTRG.155050.123"; exon_number "3";
chr5	StringTie	exon	133980729	133980955	1000	-	.	gene_id "MSTRG.155050"; transcript_id "MSTRG.155050.123"; exon_number "4";
chr5	StringTie	exon	133990856	133990907	1000	-	.	gene_id "MSTRG.155050"; transcript_id "MSTRG.155050.123"; exon_number "5";
chr5	StringTie	exon	133991002	133991154	1000	-	.	gene_id "MSTRG.155050"; transcript_id "MSTRG.155050.123"; exon_number "6";
chr5	StringTie	exon	133992306	133992355	1000	-	.	gene_id "MSTRG.155050"; transcript_id "MSTRG.155050.123"; exon_number "7";
chr5	StringTie	exon	133992946	133993018	1000	-	.	gene_id "MSTRG.155050"; transcript_id "MSTRG.155050.123"; exon_number "8";
chr5	StringTie	exon	134004895	134005163	1000	-	.	gene_id "MSTRG.155050"; transcript_id "MSTRG.155050.123"; exon_number "9";
chr5	StringTie	transcript	133971915	134005179	1000	-	.	gene_id "MSTRG.155050"; transcript_id "MSTRG.155050.124";
chr5	StringTie	exon	133971915	133972862	1000	-	.	gene_id "MSTRG.155050"; transcript_id "MSTRG.155050.124"; exon_number "1";
chr5	StringTie	exon	133973791	133973848	1000	-	.	gene_id "MSTRG.155050"; transcript_id "MSTRG.155050.124"; exon_number "2";
chr5	StringTie	exon	133975871	133976016	1000	-	.	gene_id "MSTRG.155050"; transcript_id "MSTRG.155050.124"; exon_number "3";
chr5	StringTie	exon	133980730	133980956	1000	-	.	gene_id "MSTRG.155050"; transcript_id "MSTRG.155050.124"; exon_number "4";
chr5	StringTie	exon	133990855	133990907	1000	-	.	gene_id "MSTRG.155050"; transcript_id "MSTRG.155050.124"; exon_number "5";
chr5	StringTie	exon	133991002	133991154	1000	-	.	gene_id "MSTRG.155050"; transcript_id "MSTRG.155050.124"; exon_number "6";
chr5	StringTie	exon	133992306	133992355	1000	-	.	gene_id "MSTRG.155050"; transcript_id "MSTRG.155050.124"; exon_number "7";
chr5	StringTie	exon	133992946	133993015	1000	-	.	gene_id "MSTRG.155050"; transcript_id "MSTRG.155050.124"; exon_number "8";
chr5	StringTie	exon	134004895	134005179	1000	-	.	gene_id "MSTRG.155050"; transcript_id "MSTRG.155050.124"; exon_number "9";
chr5	StringTie	transcript	133971915	134004736	1000	-	.	gene_id "MSTRG.155050"; transcript_id "MSTRG.155050.125";
chr5	StringTie	exon	133971915	133972862	1000	-	.	gene_id "MSTRG.155050"; transcript_id "MSTRG.155050.125"; exon_number "1";
chr5	StringTie	exon	133973791	133976021	1000	-	.	gene_id "MSTRG.155050"; transcript_id "MSTRG.155050.125"; exon_number "2";
chr5	StringTie	exon	133980729	133980956	1000	-	.	gene_id "MSTRG.155050"; transcript_id "MSTRG.155050.125"; exon_number "3";
chr5	StringTie	exon	133981106	133981194	1000	-	.	gene_id "MSTRG.155050"; transcript_id "MSTRG.155050.125"; exon_number "4";
chr5	StringTie	exon	133990855	133990907	1000	-	.	gene_id "MSTRG.155050"; transcript_id "MSTRG.155050.125"; exon_number "5";
chr5	StringTie	exon	133991002	133991154	1000	-	.	gene_id "MSTRG.155050"; transcript_id "MSTRG.155050.125"; exon_number "6";
chr5	StringTie	exon	133992306	133992355	1000	-	.	gene_id "MSTRG.155050"; transcript_id "MSTRG.155050.125"; exon_number "7";
chr5	StringTie	exon	133992946	133993018	1000	-	.	gene_id "MSTRG.155050"; transcript_id "MSTRG.155050.125"; exon_number "8";
chr5	StringTie	exon	134004647	134004736	1000	-	.	gene_id "MSTRG.155050"; transcript_id "MSTRG.155050.125"; exon_number "9";
chr5	StringTie	transcript	133971915	134004539	1000	-	.	gene_id "MSTRG.155050"; transcript_id "MSTRG.155050.126";
chr5	StringTie	exon	133971915	133972862	1000	-	.	gene_id "MSTRG.155050"; transcript_id "MSTRG.155050.126"; exon_number "1";
chr5	StringTie	exon	133973791	133973848	1000	-	.	gene_id "MSTRG.155050"; transcript_id "MSTRG.155050.126"; exon_number "2";
chr5	StringTie	exon	133975871	133976016	1000	-	.	gene_id "MSTRG.155050"; transcript_id "MSTRG.155050.126"; exon_number "3";
chr5	StringTie	exon	133980729	133980956	1000	-	.	gene_id "MSTRG.155050"; transcript_id "MSTRG.155050.126"; exon_number "4";
chr5	StringTie	exon	133990855	133990907	1000	-	.	gene_id "MSTRG.155050"; transcript_id "MSTRG.155050.126"; exon_number "5";
chr5	StringTie	exon	133991002	133991154	1000	-	.	gene_id "MSTRG.155050"; transcript_id "MSTRG.155050.126"; exon_number "6";
chr5	StringTie	exon	133992306	133992355	1000	-	.	gene_id "MSTRG.155050"; transcript_id "MSTRG.155050.126"; exon_number "7";
chr5	StringTie	exon	133992946	133993018	1000	-	.	gene_id "MSTRG.155050"; transcript_id "MSTRG.155050.126"; exon_number "8";
chr5	StringTie	exon	134004487	134004539	1000	-	.	gene_id "MSTRG.155050"; transcript_id "MSTRG.155050.126"; exon_number "9";
chr5	StringTie	transcript	133971915	134004786	1000	-	.	gene_id "MSTRG.155050"; transcript_id "MSTRG.155050.127";
chr5	StringTie	exon	133971915	133972862	1000	-	.	gene_id "MSTRG.155050"; transcript_id "MSTRG.155050.127"; exon_number "1";
chr5	StringTie	exon	133973791	133973848	1000	-	.	gene_id "MSTRG.155050"; transcript_id "MSTRG.155050.127"; exon_number "2";
chr5	StringTie	exon	133975871	133976021	1000	-	.	gene_id "MSTRG.155050"; transcript_id "MSTRG.155050.127"; exon_number "3";
chr5	StringTie	exon	133980729	133980956	1000	-	.	gene_id "MSTRG.155050"; transcript_id "MSTRG.155050.127"; exon_number "4";
chr5	StringTie	exon	133990855	133990907	1000	-	.	gene_id "MSTRG.155050"; transcript_id "MSTRG.155050.127"; exon_number "5";
chr5	StringTie	exon	133991014	133991154	1000	-	.	gene_id "MSTRG.155050"; transcript_id "MSTRG.155050.127"; exon_number "6";
chr5	StringTie	exon	133992306	133992355	1000	-	.	gene_id "MSTRG.155050"; transcript_id "MSTRG.155050.127"; exon_number "7";
chr5	StringTie	exon	133992946	133993018	1000	-	.	gene_id "MSTRG.155050"; transcript_id "MSTRG.155050.127"; exon_number "8";
chr5	StringTie	exon	134004647	134004786	1000	-	.	gene_id "MSTRG.155050"; transcript_id "MSTRG.155050.127"; exon_number "9";
chr5	StringTie	transcript	133971915	133995438	1000	-	.	gene_id "MSTRG.155050"; transcript_id "MSTRG.155050.128";
chr5	StringTie	exon	133971915	133972862	1000	-	.	gene_id "MSTRG.155050"; transcript_id "MSTRG.155050.128"; exon_number "1";
chr5	StringTie	exon	133973791	133973848	1000	-	.	gene_id "MSTRG.155050"; transcript_id "MSTRG.155050.128"; exon_number "2";
chr5	StringTie	exon	133975871	133976021	1000	-	.	gene_id "MSTRG.155050"; transcript_id "MSTRG.155050.128"; exon_number "3";
chr5	StringTie	exon	133980729	133980956	1000	-	.	gene_id "MSTRG.155050"; transcript_id "MSTRG.155050.128"; exon_number "4";
chr5	StringTie	exon	133990855	133990907	1000	-	.	gene_id "MSTRG.155050"; transcript_id "MSTRG.155050.128"; exon_number "5";
chr5	StringTie	exon	133991002	133991154	1000	-	.	gene_id "MSTRG.155050"; transcript_id "MSTRG.155050.128"; exon_number "6";
chr5	StringTie	exon	133992306	133992355	1000	-	.	gene_id "MSTRG.155050"; transcript_id "MSTRG.155050.128"; exon_number "7";
chr5	StringTie	exon	133992946	133993018	1000	-	.	gene_id "MSTRG.155050"; transcript_id "MSTRG.155050.128"; exon_number "8";
chr5	StringTie	exon	133995364	133995438	1000	-	.	gene_id "MSTRG.155050"; transcript_id "MSTRG.155050.128"; exon_number "9";
chr5	StringTie	transcript	133971915	134004055	1000	-	.	gene_id "MSTRG.155050"; transcript_id "MSTRG.155050.129";
chr5	StringTie	exon	133971915	133972862	1000	-	.	gene_id "MSTRG.155050"; transcript_id "MSTRG.155050.129"; exon_number "1";
chr5	StringTie	exon	133973791	133973848	1000	-	.	gene_id "MSTRG.155050"; transcript_id "MSTRG.155050.129"; exon_number "2";
chr5	StringTie	exon	133975871	133976021	1000	-	.	gene_id "MSTRG.155050"; transcript_id "MSTRG.155050.129"; exon_number "3";
chr5	StringTie	exon	133980729	133980956	1000	-	.	gene_id "MSTRG.155050"; transcript_id "MSTRG.155050.129"; exon_number "4";
chr5	StringTie	exon	133990855	133990907	1000	-	.	gene_id "MSTRG.155050"; transcript_id "MSTRG.155050.129"; exon_number "5";
chr5	StringTie	exon	133991002	133991154	1000	-	.	gene_id "MSTRG.155050"; transcript_id "MSTRG.155050.129"; exon_number "6";
chr5	StringTie	exon	133992306	133992355	1000	-	.	gene_id "MSTRG.155050"; transcript_id "MSTRG.155050.129"; exon_number "7";
chr5	StringTie	exon	133992946	133993018	1000	-	.	gene_id "MSTRG.155050"; transcript_id "MSTRG.155050.129"; exon_number "8";
chr5	StringTie	exon	134004042	134004055	1000	-	.	gene_id "MSTRG.155050"; transcript_id "MSTRG.155050.129"; exon_number "9";
chr5	StringTie	transcript	133955501	133968715	1000	-	.	gene_id "MSTRG.155050"; transcript_id "MSTRG.155050.13";
chr5	StringTie	exon	133955501	133956990	1000	-	.	gene_id "MSTRG.155050"; transcript_id "MSTRG.155050.13"; exon_number "1";
chr5	StringTie	exon	133959494	133960020	1000	-	.	gene_id "MSTRG.155050"; transcript_id "MSTRG.155050.13"; exon_number "2";
chr5	StringTie	exon	133968466	133968715	1000	-	.	gene_id "MSTRG.155050"; transcript_id "MSTRG.155050.13"; exon_number "3";
chr5	StringTie	transcript	133971915	134004778	1000	-	.	gene_id "MSTRG.155050"; transcript_id "MSTRG.155050.130";
chr5	StringTie	exon	133971915	133972728	1000	-	.	gene_id "MSTRG.155050"; transcript_id "MSTRG.155050.130"; exon_number "1";
chr5	StringTie	exon	133972770	133972862	1000	-	.	gene_id "MSTRG.155050"; transcript_id "MSTRG.155050.130"; exon_number "2";
chr5	StringTie	exon	133973791	133973848	1000	-	.	gene_id "MSTRG.155050"; transcript_id "MSTRG.155050.130"; exon_number "3";
chr5	StringTie	exon	133975871	133976021	1000	-	.	gene_id "MSTRG.155050"; transcript_id "MSTRG.155050.130"; exon_number "4";
chr5	StringTie	exon	133980729	133980956	1000	-	.	gene_id "MSTRG.155050"; transcript_id "MSTRG.155050.130"; exon_number "5";
chr5	StringTie	exon	133990855	133990907	1000	-	.	gene_id "MSTRG.155050"; transcript_id "MSTRG.155050.130"; exon_number "6";
chr5	StringTie	exon	133991002	133991154	1000	-	.	gene_id "MSTRG.155050"; transcript_id "MSTRG.155050.130"; exon_number "7";
chr5	StringTie	exon	133992306	133992355	1000	-	.	gene_id "MSTRG.155050"; transcript_id "MSTRG.155050.130"; exon_number "8";
chr5	StringTie	exon	133992946	133993018	1000	-	.	gene_id "MSTRG.155050"; transcript_id "MSTRG.155050.130"; exon_number "9";
chr5	StringTie	exon	134004647	134004778	1000	-	.	gene_id "MSTRG.155050"; transcript_id "MSTRG.155050.130"; exon_number "10";
chr5	StringTie	transcript	133971915	134005180	1000	-	.	gene_id "MSTRG.155050"; transcript_id "MSTRG.155050.131";
chr5	StringTie	exon	133971915	133972609	1000	-	.	gene_id "MSTRG.155050"; transcript_id "MSTRG.155050.131"; exon_number "1";
chr5	StringTie	exon	133972648	133972862	1000	-	.	gene_id "MSTRG.155050"; transcript_id "MSTRG.155050.131"; exon_number "2";
chr5	StringTie	exon	133973791	133973848	1000	-	.	gene_id "MSTRG.155050"; transcript_id "MSTRG.155050.131"; exon_number "3";
chr5	StringTie	exon	133975871	133976021	1000	-	.	gene_id "MSTRG.155050"; transcript_id "MSTRG.155050.131"; exon_number "4";
chr5	StringTie	exon	133980729	133980956	1000	-	.	gene_id "MSTRG.155050"; transcript_id "MSTRG.155050.131"; exon_number "5";
chr5	StringTie	exon	133990855	133990907	1000	-	.	gene_id "MSTRG.155050"; transcript_id "MSTRG.155050.131"; exon_number "6";
chr5	StringTie	exon	133991002	133991154	1000	-	.	gene_id "MSTRG.155050"; transcript_id "MSTRG.155050.131"; exon_number "7";
chr5	StringTie	exon	133992306	133992355	1000	-	.	gene_id "MSTRG.155050"; transcript_id "MSTRG.155050.131"; exon_number "8";
chr5	StringTie	exon	133992946	133993015	1000	-	.	gene_id "MSTRG.155050"; transcript_id "MSTRG.155050.131"; exon_number "9";
chr5	StringTie	exon	134004895	134005180	1000	-	.	gene_id "MSTRG.155050"; transcript_id "MSTRG.155050.131"; exon_number "10";
chr5	StringTie	transcript	133971915	134004780	1000	-	.	gene_id "MSTRG.155050"; transcript_id "MSTRG.155050.132";
chr5	StringTie	exon	133971915	133972229	1000	-	.	gene_id "MSTRG.155050"; transcript_id "MSTRG.155050.132"; exon_number "1";
chr5	StringTie	exon	133972272	133972862	1000	-	.	gene_id "MSTRG.155050"; transcript_id "MSTRG.155050.132"; exon_number "2";
chr5	StringTie	exon	133973791	133973848	1000	-	.	gene_id "MSTRG.155050"; transcript_id "MSTRG.155050.132"; exon_number "3";
chr5	StringTie	exon	133975871	133976021	1000	-	.	gene_id "MSTRG.155050"; transcript_id "MSTRG.155050.132"; exon_number "4";
chr5	StringTie	exon	133980729	133980956	1000	-	.	gene_id "MSTRG.155050"; transcript_id "MSTRG.155050.132"; exon_number "5";
chr5	StringTie	exon	133990855	133990907	1000	-	.	gene_id "MSTRG.155050"; transcript_id "MSTRG.155050.132"; exon_number "6";
chr5	StringTie	exon	133991002	133991154	1000	-	.	gene_id "MSTRG.155050"; transcript_id "MSTRG.155050.132"; exon_number "7";
chr5	StringTie	exon	133992306	133992355	1000	-	.	gene_id "MSTRG.155050"; transcript_id "MSTRG.155050.132"; exon_number "8";
chr5	StringTie	exon	133992946	133993018	1000	-	.	gene_id "MSTRG.155050"; transcript_id "MSTRG.155050.132"; exon_number "9";
chr5	StringTie	exon	134004647	134004780	1000	-	.	gene_id "MSTRG.155050"; transcript_id "MSTRG.155050.132"; exon_number "10";
chr5	StringTie	transcript	133971915	134005139	1000	-	.	gene_id "MSTRG.155050"; transcript_id "MSTRG.155050.133";
chr5	StringTie	exon	133971915	133972509	1000	-	.	gene_id "MSTRG.155050"; transcript_id "MSTRG.155050.133"; exon_number "1";
chr5	StringTie	exon	133972532	133972862	1000	-	.	gene_id "MSTRG.155050"; transcript_id "MSTRG.155050.133"; exon_number "2";
chr5	StringTie	exon	133973791	133973848	1000	-	.	gene_id "MSTRG.155050"; transcript_id "MSTRG.155050.133"; exon_number "3";
chr5	StringTie	exon	133975871	133976021	1000	-	.	gene_id "MSTRG.155050"; transcript_id "MSTRG.155050.133"; exon_number "4";
chr5	StringTie	exon	133980729	133980956	1000	-	.	gene_id "MSTRG.155050"; transcript_id "MSTRG.155050.133"; exon_number "5";
chr5	StringTie	exon	133990855	133990907	1000	-	.	gene_id "MSTRG.155050"; transcript_id "MSTRG.155050.133"; exon_number "6";
chr5	StringTie	exon	133991002	133991154	1000	-	.	gene_id "MSTRG.155050"; transcript_id "MSTRG.155050.133"; exon_number "7";
chr5	StringTie	exon	133992306	133992355	1000	-	.	gene_id "MSTRG.155050"; transcript_id "MSTRG.155050.133"; exon_number "8";
chr5	StringTie	exon	133992946	133993018	1000	-	.	gene_id "MSTRG.155050"; transcript_id "MSTRG.155050.133"; exon_number "9";
chr5	StringTie	exon	134004895	134005139	1000	-	.	gene_id "MSTRG.155050"; transcript_id "MSTRG.155050.133"; exon_number "10";
chr5	StringTie	transcript	133971915	134005180	1000	-	.	gene_id "MSTRG.155050"; transcript_id "MSTRG.155050.134";
chr5	StringTie	exon	133971915	133972746	1000	-	.	gene_id "MSTRG.155050"; transcript_id "MSTRG.155050.134"; exon_number "1";
chr5	StringTie	exon	133972769	133972862	1000	-	.	gene_id "MSTRG.155050"; transcript_id "MSTRG.155050.134"; exon_number "2";
chr5	StringTie	exon	133973791	133973848	1000	-	.	gene_id "MSTRG.155050"; transcript_id "MSTRG.155050.134"; exon_number "3";
chr5	StringTie	exon	133975871	133976021	1000	-	.	gene_id "MSTRG.155050"; transcript_id "MSTRG.155050.134"; exon_number "4";
chr5	StringTie	exon	133980729	133980956	1000	-	.	gene_id "MSTRG.155050"; transcript_id "MSTRG.155050.134"; exon_number "5";
chr5	StringTie	exon	133990855	133990907	1000	-	.	gene_id "MSTRG.155050"; transcript_id "MSTRG.155050.134"; exon_number "6";
chr5	StringTie	exon	133991002	133991154	1000	-	.	gene_id "MSTRG.155050"; transcript_id "MSTRG.155050.134"; exon_number "7";
chr5	StringTie	exon	133992306	133992355	1000	-	.	gene_id "MSTRG.155050"; transcript_id "MSTRG.155050.134"; exon_number "8";
chr5	StringTie	exon	133992946	133993018	1000	-	.	gene_id "MSTRG.155050"; transcript_id "MSTRG.155050.134"; exon_number "9";
chr5	StringTie	exon	134004895	134005180	1000	-	.	gene_id "MSTRG.155050"; transcript_id "MSTRG.155050.134"; exon_number "10";
chr5	StringTie	transcript	133971915	134005180	1000	-	.	gene_id "MSTRG.155050"; transcript_id "MSTRG.155050.135";
chr5	StringTie	exon	133971915	133972862	1000	-	.	gene_id "MSTRG.155050"; transcript_id "MSTRG.155050.135"; exon_number "1";
chr5	StringTie	exon	133973791	133973848	1000	-	.	gene_id "MSTRG.155050"; transcript_id "MSTRG.155050.135"; exon_number "2";
chr5	StringTie	exon	133975871	133975884	1000	-	.	gene_id "MSTRG.155050"; transcript_id "MSTRG.155050.135"; exon_number "3";
chr5	StringTie	exon	133975910	133976021	1000	-	.	gene_id "MSTRG.155050"; transcript_id "MSTRG.155050.135"; exon_number "4";
chr5	StringTie	exon	133980729	133980956	1000	-	.	gene_id "MSTRG.155050"; transcript_id "MSTRG.155050.135"; exon_number "5";
chr5	StringTie	exon	133990855	133990907	1000	-	.	gene_id "MSTRG.155050"; transcript_id "MSTRG.155050.135"; exon_number "6";
chr5	StringTie	exon	133991002	133991154	1000	-	.	gene_id "MSTRG.155050"; transcript_id "MSTRG.155050.135"; exon_number "7";
chr5	StringTie	exon	133992306	133992355	1000	-	.	gene_id "MSTRG.155050"; transcript_id "MSTRG.155050.135"; exon_number "8";
chr5	StringTie	exon	133992946	133993018	1000	-	.	gene_id "MSTRG.155050"; transcript_id "MSTRG.155050.135"; exon_number "9";
chr5	StringTie	exon	134004895	134005180	1000	-	.	gene_id "MSTRG.155050"; transcript_id "MSTRG.155050.135"; exon_number "10";
chr5	StringTie	transcript	133971915	134005175	1000	-	.	gene_id "MSTRG.155050"; transcript_id "MSTRG.155050.136";
chr5	StringTie	exon	133971915	133972862	1000	-	.	gene_id "MSTRG.155050"; transcript_id "MSTRG.155050.136"; exon_number "1";
chr5	StringTie	exon	133973791	133973848	1000	-	.	gene_id "MSTRG.155050"; transcript_id "MSTRG.155050.136"; exon_number "2";
chr5	StringTie	exon	133975871	133975939	1000	-	.	gene_id "MSTRG.155050"; transcript_id "MSTRG.155050.136"; exon_number "3";
chr5	StringTie	exon	133975970	133976021	1000	-	.	gene_id "MSTRG.155050"; transcript_id "MSTRG.155050.136"; exon_number "4";
chr5	StringTie	exon	133980729	133980956	1000	-	.	gene_id "MSTRG.155050"; transcript_id "MSTRG.155050.136"; exon_number "5";
chr5	StringTie	exon	133990855	133990907	1000	-	.	gene_id "MSTRG.155050"; transcript_id "MSTRG.155050.136"; exon_number "6";
chr5	StringTie	exon	133991002	133991154	1000	-	.	gene_id "MSTRG.155050"; transcript_id "MSTRG.155050.136"; exon_number "7";
chr5	StringTie	exon	133992306	133992355	1000	-	.	gene_id "MSTRG.155050"; transcript_id "MSTRG.155050.136"; exon_number "8";
chr5	StringTie	exon	133992946	133993015	1000	-	.	gene_id "MSTRG.155050"; transcript_id "MSTRG.155050.136"; exon_number "9";
chr5	StringTie	exon	134004895	134005175	1000	-	.	gene_id "MSTRG.155050"; transcript_id "MSTRG.155050.136"; exon_number "10";
chr5	StringTie	transcript	133971915	134107364	1000	-	.	gene_id "MSTRG.155050"; transcript_id "MSTRG.155050.137";
chr5	StringTie	exon	133971915	133972862	1000	-	.	gene_id "MSTRG.155050"; transcript_id "MSTRG.155050.137"; exon_number "1";
chr5	StringTie	exon	133973791	133973848	1000	-	.	gene_id "MSTRG.155050"; transcript_id "MSTRG.155050.137"; exon_number "2";
chr5	StringTie	exon	133975871	133976021	1000	-	.	gene_id "MSTRG.155050"; transcript_id "MSTRG.155050.137"; exon_number "3";
chr5	StringTie	exon	133980729	133980956	1000	-	.	gene_id "MSTRG.155050"; transcript_id "MSTRG.155050.137"; exon_number "4";
chr5	StringTie	exon	133990855	133990907	1000	-	.	gene_id "MSTRG.155050"; transcript_id "MSTRG.155050.137"; exon_number "5";
chr5	StringTie	exon	133991002	133991154	1000	-	.	gene_id "MSTRG.155050"; transcript_id "MSTRG.155050.137"; exon_number "6";
chr5	StringTie	exon	133992306	133992355	1000	-	.	gene_id "MSTRG.155050"; transcript_id "MSTRG.155050.137"; exon_number "7";
chr5	StringTie	exon	133992946	133993018	1000	-	.	gene_id "MSTRG.155050"; transcript_id "MSTRG.155050.137"; exon_number "8";
chr5	StringTie	exon	134074765	134074890	1000	-	.	gene_id "MSTRG.155050"; transcript_id "MSTRG.155050.137"; exon_number "9";
chr5	StringTie	exon	134087140	134087213	1000	-	.	gene_id "MSTRG.155050"; transcript_id "MSTRG.155050.137"; exon_number "10";
chr5	StringTie	exon	134105463	134105630	1000	-	.	gene_id "MSTRG.155050"; transcript_id "MSTRG.155050.137"; exon_number "11";
chr5	StringTie	exon	134107137	134107364	1000	-	.	gene_id "MSTRG.155050"; transcript_id "MSTRG.155050.137"; exon_number "12";
chr5	StringTie	transcript	133955502	133967178	1000	-	.	gene_id "MSTRG.155050"; transcript_id "MSTRG.155050.14";
chr5	StringTie	exon	133955502	133960020	1000	-	.	gene_id "MSTRG.155050"; transcript_id "MSTRG.155050.14"; exon_number "1";
chr5	StringTie	exon	133965454	133967178	1000	-	.	gene_id "MSTRG.155050"; transcript_id "MSTRG.155050.14"; exon_number "2";
chr5	StringTie	transcript	133975870	133981183	1000	-	.	gene_id "MSTRG.155050"; transcript_id "MSTRG.155050.143";
chr5	StringTie	exon	133975870	133976021	1000	-	.	gene_id "MSTRG.155050"; transcript_id "MSTRG.155050.143"; exon_number "1";
chr5	StringTie	exon	133980999	133981183	1000	-	.	gene_id "MSTRG.155050"; transcript_id "MSTRG.155050.143"; exon_number "2";
chr5	StringTie	transcript	134021846	134085951	1000	-	.	gene_id "MSTRG.155050"; transcript_id "MSTRG.155050.146";
chr5	StringTie	exon	134021846	134021870	1000	-	.	gene_id "MSTRG.155050"; transcript_id "MSTRG.155050.146"; exon_number "1";
chr5	StringTie	exon	134074765	134074890	1000	-	.	gene_id "MSTRG.155050"; transcript_id "MSTRG.155050.146"; exon_number "2";
chr5	StringTie	exon	134083702	134085951	1000	-	.	gene_id "MSTRG.155050"; transcript_id "MSTRG.155050.146"; exon_number "3";
chr5	StringTie	transcript	134061816	134071200	1000	-	.	gene_id "MSTRG.155050"; transcript_id "MSTRG.155050.147";
chr5	StringTie	exon	134061816	134066743	1000	-	.	gene_id "MSTRG.155050"; transcript_id "MSTRG.155050.147"; exon_number "1";
chr5	StringTie	exon	134070842	134071200	1000	-	.	gene_id "MSTRG.155050"; transcript_id "MSTRG.155050.147"; exon_number "2";
chr5	StringTie	transcript	134070655	134107521	1000	-	.	gene_id "MSTRG.155050"; transcript_id "MSTRG.155050.148";
chr5	StringTie	exon	134070655	134072804	1000	-	.	gene_id "MSTRG.155050"; transcript_id "MSTRG.155050.148"; exon_number "1";
chr5	StringTie	exon	134074765	134074890	1000	-	.	gene_id "MSTRG.155050"; transcript_id "MSTRG.155050.148"; exon_number "2";
chr5	StringTie	exon	134105463	134105630	1000	-	.	gene_id "MSTRG.155050"; transcript_id "MSTRG.155050.148"; exon_number "3";
chr5	StringTie	exon	134107137	134107521	1000	-	.	gene_id "MSTRG.155050"; transcript_id "MSTRG.155050.148"; exon_number "4";
chr5	StringTie	transcript	134072209	134107367	1000	-	.	gene_id "MSTRG.155050"; transcript_id "MSTRG.155050.149";
chr5	StringTie	exon	134072209	134072804	1000	-	.	gene_id "MSTRG.155050"; transcript_id "MSTRG.155050.149"; exon_number "1";
chr5	StringTie	exon	134074765	134074890	1000	-	.	gene_id "MSTRG.155050"; transcript_id "MSTRG.155050.149"; exon_number "2";
chr5	StringTie	exon	134087140	134087213	1000	-	.	gene_id "MSTRG.155050"; transcript_id "MSTRG.155050.149"; exon_number "3";
chr5	StringTie	exon	134105463	134105630	1000	-	.	gene_id "MSTRG.155050"; transcript_id "MSTRG.155050.149"; exon_number "4";
chr5	StringTie	exon	134107137	134107367	1000	-	.	gene_id "MSTRG.155050"; transcript_id "MSTRG.155050.149"; exon_number "5";
chr5	StringTie	transcript	133955502	133963983	1000	-	.	gene_id "MSTRG.155050"; transcript_id "MSTRG.155050.15";
chr5	StringTie	exon	133955502	133956990	1000	-	.	gene_id "MSTRG.155050"; transcript_id "MSTRG.155050.15"; exon_number "1";
chr5	StringTie	exon	133959494	133960020	1000	-	.	gene_id "MSTRG.155050"; transcript_id "MSTRG.155050.15"; exon_number "2";
chr5	StringTie	exon	133963959	133963983	1000	-	.	gene_id "MSTRG.155050"; transcript_id "MSTRG.155050.15"; exon_number "3";
chr5	StringTie	transcript	134073542	134107363	1000	-	.	gene_id "MSTRG.155050"; transcript_id "MSTRG.155050.150";
chr5	StringTie	exon	134073542	134073624	1000	-	.	gene_id "MSTRG.155050"; transcript_id "MSTRG.155050.150"; exon_number "1";
chr5	StringTie	exon	134074765	134074890	1000	-	.	gene_id "MSTRG.155050"; transcript_id "MSTRG.155050.150"; exon_number "2";
chr5	StringTie	exon	134105463	134105630	1000	-	.	gene_id "MSTRG.155050"; transcript_id "MSTRG.155050.150"; exon_number "3";
chr5	StringTie	exon	134107137	134107363	1000	-	.	gene_id "MSTRG.155050"; transcript_id "MSTRG.155050.150"; exon_number "4";
chr5	StringTie	transcript	134074765	134106064	1000	-	.	gene_id "MSTRG.155050"; transcript_id "MSTRG.155050.151";
chr5	StringTie	exon	134074765	134074890	1000	-	.	gene_id "MSTRG.155050"; transcript_id "MSTRG.155050.151"; exon_number "1";
chr5	StringTie	exon	134105463	134105630	1000	-	.	gene_id "MSTRG.155050"; transcript_id "MSTRG.155050.151"; exon_number "2";
chr5	StringTie	exon	134105880	134106064	1000	-	.	gene_id "MSTRG.155050"; transcript_id "MSTRG.155050.151"; exon_number "3";
chr5	StringTie	transcript	134076832	134107364	1000	-	.	gene_id "MSTRG.155050"; transcript_id "MSTRG.155050.152";
chr5	StringTie	exon	134076832	134076889	1000	-	.	gene_id "MSTRG.155050"; transcript_id "MSTRG.155050.152"; exon_number "1";
chr5	StringTie	exon	134105463	134105630	1000	-	.	gene_id "MSTRG.155050"; transcript_id "MSTRG.155050.152"; exon_number "2";
chr5	StringTie	exon	134107137	134107364	1000	-	.	gene_id "MSTRG.155050"; transcript_id "MSTRG.155050.152"; exon_number "3";
chr5	StringTie	transcript	134087245	134107356	1000	-	.	gene_id "MSTRG.155050"; transcript_id "MSTRG.155050.153";
chr5	StringTie	exon	134087245	134087274	1000	-	.	gene_id "MSTRG.155050"; transcript_id "MSTRG.155050.153"; exon_number "1";
chr5	StringTie	exon	134105463	134105630	1000	-	.	gene_id "MSTRG.155050"; transcript_id "MSTRG.155050.153"; exon_number "2";
chr5	StringTie	exon	134107137	134107356	1000	-	.	gene_id "MSTRG.155050"; transcript_id "MSTRG.155050.153"; exon_number "3";
chr5	StringTie	transcript	134087257	134114667	1000	-	.	gene_id "MSTRG.155050"; transcript_id "MSTRG.155050.154";
chr5	StringTie	exon	134087257	134087274	1000	-	.	gene_id "MSTRG.155050"; transcript_id "MSTRG.155050.154"; exon_number "1";
chr5	StringTie	exon	134105463	134105630	1000	-	.	gene_id "MSTRG.155050"; transcript_id "MSTRG.155050.154"; exon_number "2";
chr5	StringTie	exon	134113602	134114667	1000	-	.	gene_id "MSTRG.155050"; transcript_id "MSTRG.155050.154"; exon_number "3";
chr5	StringTie	transcript	134092309	134107363	1000	-	.	gene_id "MSTRG.155050"; transcript_id "MSTRG.155050.155";
chr5	StringTie	exon	134092309	134092672	1000	-	.	gene_id "MSTRG.155050"; transcript_id "MSTRG.155050.155"; exon_number "1";
chr5	StringTie	exon	134105463	134105630	1000	-	.	gene_id "MSTRG.155050"; transcript_id "MSTRG.155050.155"; exon_number "2";
chr5	StringTie	exon	134107137	134107363	1000	-	.	gene_id "MSTRG.155050"; transcript_id "MSTRG.155050.155"; exon_number "3";
chr5	StringTie	transcript	134095217	134105630	1000	-	.	gene_id "MSTRG.155050"; transcript_id "MSTRG.155050.156";
chr5	StringTie	exon	134095217	134095314	1000	-	.	gene_id "MSTRG.155050"; transcript_id "MSTRG.155050.156"; exon_number "1";
chr5	StringTie	exon	134105463	134105630	1000	-	.	gene_id "MSTRG.155050"; transcript_id "MSTRG.155050.156"; exon_number "2";
chr5	StringTie	transcript	134098959	134107379	1000	-	.	gene_id "MSTRG.155050"; transcript_id "MSTRG.155050.157";
chr5	StringTie	exon	134098959	134099482	1000	-	.	gene_id "MSTRG.155050"; transcript_id "MSTRG.155050.157"; exon_number "1";
chr5	StringTie	exon	134105463	134105630	1000	-	.	gene_id "MSTRG.155050"; transcript_id "MSTRG.155050.157"; exon_number "2";
chr5	StringTie	exon	134107137	134107379	1000	-	.	gene_id "MSTRG.155050"; transcript_id "MSTRG.155050.157"; exon_number "3";
chr5	StringTie	transcript	134102466	134107496	1000	-	.	gene_id "MSTRG.155050"; transcript_id "MSTRG.155050.158";
chr5	StringTie	exon	134102466	134102661	1000	-	.	gene_id "MSTRG.155050"; transcript_id "MSTRG.155050.158"; exon_number "1";
chr5	StringTie	exon	134105463	134105630	1000	-	.	gene_id "MSTRG.155050"; transcript_id "MSTRG.155050.158"; exon_number "2";
chr5	StringTie	exon	134107137	134107496	1000	-	.	gene_id "MSTRG.155050"; transcript_id "MSTRG.155050.158"; exon_number "3";
chr5	StringTie	transcript	134102581	134107288	1000	-	.	gene_id "MSTRG.155050"; transcript_id "MSTRG.155050.159";
chr5	StringTie	exon	134102581	134102661	1000	-	.	gene_id "MSTRG.155050"; transcript_id "MSTRG.155050.159"; exon_number "1";
chr5	StringTie	exon	134105463	134105630	1000	-	.	gene_id "MSTRG.155050"; transcript_id "MSTRG.155050.159"; exon_number "2";
chr5	StringTie	exon	134105880	134106064	1000	-	.	gene_id "MSTRG.155050"; transcript_id "MSTRG.155050.159"; exon_number "3";
chr5	StringTie	exon	134107137	134107288	1000	-	.	gene_id "MSTRG.155050"; transcript_id "MSTRG.155050.159"; exon_number "4";
chr5	StringTie	transcript	133955502	133968625	1000	-	.	gene_id "MSTRG.155050"; transcript_id "MSTRG.155050.16";
chr5	StringTie	exon	133955502	133956990	1000	-	.	gene_id "MSTRG.155050"; transcript_id "MSTRG.155050.16"; exon_number "1";
chr5	StringTie	exon	133959494	133959548	1000	-	.	gene_id "MSTRG.155050"; transcript_id "MSTRG.155050.16"; exon_number "2";
chr5	StringTie	exon	133959587	133960020	1000	-	.	gene_id "MSTRG.155050"; transcript_id "MSTRG.155050.16"; exon_number "3";
chr5	StringTie	exon	133967396	133967459	1000	-	.	gene_id "MSTRG.155050"; transcript_id "MSTRG.155050.16"; exon_number "4";
chr5	StringTie	exon	133968446	133968625	1000	-	.	gene_id "MSTRG.155050"; transcript_id "MSTRG.155050.16"; exon_number "5";
chr5	StringTie	transcript	134102644	134107367	1000	-	.	gene_id "MSTRG.155050"; transcript_id "MSTRG.155050.160";
chr5	StringTie	exon	134102644	134102665	1000	-	.	gene_id "MSTRG.155050"; transcript_id "MSTRG.155050.160"; exon_number "1";
chr5	StringTie	exon	134105463	134105630	1000	-	.	gene_id "MSTRG.155050"; transcript_id "MSTRG.155050.160"; exon_number "2";
chr5	StringTie	exon	134105880	134106102	1000	-	.	gene_id "MSTRG.155050"; transcript_id "MSTRG.155050.160"; exon_number "3";
chr5	StringTie	exon	134107137	134107367	1000	-	.	gene_id "MSTRG.155050"; transcript_id "MSTRG.155050.160"; exon_number "4";
chr5	StringTie	transcript	133955507	133968622	1000	-	.	gene_id "MSTRG.155050"; transcript_id "MSTRG.155050.18";
chr5	StringTie	exon	133955507	133956990	1000	-	.	gene_id "MSTRG.155050"; transcript_id "MSTRG.155050.18"; exon_number "1";
chr5	StringTie	exon	133959494	133960020	1000	-	.	gene_id "MSTRG.155050"; transcript_id "MSTRG.155050.18"; exon_number "2";
chr5	StringTie	exon	133968502	133968622	1000	-	.	gene_id "MSTRG.155050"; transcript_id "MSTRG.155050.18"; exon_number "3";
chr5	StringTie	transcript	133955510	133968819	1000	-	.	gene_id "MSTRG.155050"; transcript_id "MSTRG.155050.19";
chr5	StringTie	exon	133955510	133960020	1000	-	.	gene_id "MSTRG.155050"; transcript_id "MSTRG.155050.19"; exon_number "1";
chr5	StringTie	exon	133968113	133968819	1000	-	.	gene_id "MSTRG.155050"; transcript_id "MSTRG.155050.19"; exon_number "2";
chr5	StringTie	transcript	133955406	134005562	1000	-	.	gene_id "MSTRG.155050"; transcript_id "MSTRG.155050.2";
chr5	StringTie	exon	133955406	133956990	1000	-	.	gene_id "MSTRG.155050"; transcript_id "MSTRG.155050.2"; exon_number "1";
chr5	StringTie	exon	133959494	133972862	1000	-	.	gene_id "MSTRG.155050"; transcript_id "MSTRG.155050.2"; exon_number "2";
chr5	StringTie	exon	133973791	133973848	1000	-	.	gene_id "MSTRG.155050"; transcript_id "MSTRG.155050.2"; exon_number "3";
chr5	StringTie	exon	133975871	133976021	1000	-	.	gene_id "MSTRG.155050"; transcript_id "MSTRG.155050.2"; exon_number "4";
chr5	StringTie	exon	133980729	133980956	1000	-	.	gene_id "MSTRG.155050"; transcript_id "MSTRG.155050.2"; exon_number "5";
chr5	StringTie	exon	133990855	133990907	1000	-	.	gene_id "MSTRG.155050"; transcript_id "MSTRG.155050.2"; exon_number "6";
chr5	StringTie	exon	133991002	133991154	1000	-	.	gene_id "MSTRG.155050"; transcript_id "MSTRG.155050.2"; exon_number "7";
chr5	StringTie	exon	133992306	133992355	1000	-	.	gene_id "MSTRG.155050"; transcript_id "MSTRG.155050.2"; exon_number "8";
chr5	StringTie	exon	133992946	133993018	1000	-	.	gene_id "MSTRG.155050"; transcript_id "MSTRG.155050.2"; exon_number "9";
chr5	StringTie	exon	134004647	134005562	1000	-	.	gene_id "MSTRG.155050"; transcript_id "MSTRG.155050.2"; exon_number "10";
chr5	StringTie	transcript	133955510	133968672	1000	-	.	gene_id "MSTRG.155050"; transcript_id "MSTRG.155050.20";
chr5	StringTie	exon	133955510	133956990	1000	-	.	gene_id "MSTRG.155050"; transcript_id "MSTRG.155050.20"; exon_number "1";
chr5	StringTie	exon	133959494	133960044	1000	-	.	gene_id "MSTRG.155050"; transcript_id "MSTRG.155050.20"; exon_number "2";
chr5	StringTie	exon	133968446	133968672	1000	-	.	gene_id "MSTRG.155050"; transcript_id "MSTRG.155050.20"; exon_number "3";
chr5	StringTie	transcript	133957068	133968827	1000	-	.	gene_id "MSTRG.155050"; transcript_id "MSTRG.155050.21";
chr5	StringTie	exon	133957068	133957359	1000	-	.	gene_id "MSTRG.155050"; transcript_id "MSTRG.155050.21"; exon_number "1";
chr5	StringTie	exon	133959494	133960020	1000	-	.	gene_id "MSTRG.155050"; transcript_id "MSTRG.155050.21"; exon_number "2";
chr5	StringTie	exon	133968446	133968827	1000	-	.	gene_id "MSTRG.155050"; transcript_id "MSTRG.155050.21"; exon_number "3";
chr5	StringTie	transcript	133971786	134002858	1000	-	.	gene_id "MSTRG.155050"; transcript_id "MSTRG.155050.24";
chr5	StringTie	exon	133971786	133972862	1000	-	.	gene_id "MSTRG.155050"; transcript_id "MSTRG.155050.24"; exon_number "1";
chr5	StringTie	exon	133973791	133973848	1000	-	.	gene_id "MSTRG.155050"; transcript_id "MSTRG.155050.24"; exon_number "2";
chr5	StringTie	exon	133975871	133976021	1000	-	.	gene_id "MSTRG.155050"; transcript_id "MSTRG.155050.24"; exon_number "3";
chr5	StringTie	exon	133980729	133980956	1000	-	.	gene_id "MSTRG.155050"; transcript_id "MSTRG.155050.24"; exon_number "4";
chr5	StringTie	exon	133990855	133990907	1000	-	.	gene_id "MSTRG.155050"; transcript_id "MSTRG.155050.24"; exon_number "5";
chr5	StringTie	exon	133991002	133991154	1000	-	.	gene_id "MSTRG.155050"; transcript_id "MSTRG.155050.24"; exon_number "6";
chr5	StringTie	exon	133992306	133992355	1000	-	.	gene_id "MSTRG.155050"; transcript_id "MSTRG.155050.24"; exon_number "7";
chr5	StringTie	exon	133992946	133993015	1000	-	.	gene_id "MSTRG.155050"; transcript_id "MSTRG.155050.24"; exon_number "8";
chr5	StringTie	exon	134001522	134001713	1000	-	.	gene_id "MSTRG.155050"; transcript_id "MSTRG.155050.24"; exon_number "9";
chr5	StringTie	exon	134002593	134002858	1000	-	.	gene_id "MSTRG.155050"; transcript_id "MSTRG.155050.24"; exon_number "10";
chr5	StringTie	transcript	133971795	134004794	1000	-	.	gene_id "MSTRG.155050"; transcript_id "MSTRG.155050.25";
chr5	StringTie	exon	133971795	133972862	1000	-	.	gene_id "MSTRG.155050"; transcript_id "MSTRG.155050.25"; exon_number "1";
chr5	StringTie	exon	133973791	133973848	1000	-	.	gene_id "MSTRG.155050"; transcript_id "MSTRG.155050.25"; exon_number "2";
chr5	StringTie	exon	133975871	133976021	1000	-	.	gene_id "MSTRG.155050"; transcript_id "MSTRG.155050.25"; exon_number "3";
chr5	StringTie	exon	133980729	133980956	1000	-	.	gene_id "MSTRG.155050"; transcript_id "MSTRG.155050.25"; exon_number "4";
chr5	StringTie	exon	133990855	133990907	1000	-	.	gene_id "MSTRG.155050"; transcript_id "MSTRG.155050.25"; exon_number "5";
chr5	StringTie	exon	133991002	133991154	1000	-	.	gene_id "MSTRG.155050"; transcript_id "MSTRG.155050.25"; exon_number "6";
chr5	StringTie	exon	133992306	133992355	1000	-	.	gene_id "MSTRG.155050"; transcript_id "MSTRG.155050.25"; exon_number "7";
chr5	StringTie	exon	133992946	133993015	1000	-	.	gene_id "MSTRG.155050"; transcript_id "MSTRG.155050.25"; exon_number "8";
chr5	StringTie	exon	134004442	134004794	1000	-	.	gene_id "MSTRG.155050"; transcript_id "MSTRG.155050.25"; exon_number "9";
chr5	StringTie	transcript	133971799	134005145	1000	-	.	gene_id "MSTRG.155050"; transcript_id "MSTRG.155050.26";
chr5	StringTie	exon	133971799	133972862	1000	-	.	gene_id "MSTRG.155050"; transcript_id "MSTRG.155050.26"; exon_number "1";
chr5	StringTie	exon	133973791	133973848	1000	-	.	gene_id "MSTRG.155050"; transcript_id "MSTRG.155050.26"; exon_number "2";
chr5	StringTie	exon	133975871	133976021	1000	-	.	gene_id "MSTRG.155050"; transcript_id "MSTRG.155050.26"; exon_number "3";
chr5	StringTie	exon	133980729	133980956	1000	-	.	gene_id "MSTRG.155050"; transcript_id "MSTRG.155050.26"; exon_number "4";
chr5	StringTie	exon	133990855	133990907	1000	-	.	gene_id "MSTRG.155050"; transcript_id "MSTRG.155050.26"; exon_number "5";
chr5	StringTie	exon	133991002	133991154	1000	-	.	gene_id "MSTRG.155050"; transcript_id "MSTRG.155050.26"; exon_number "6";
chr5	StringTie	exon	133992946	133993018	1000	-	.	gene_id "MSTRG.155050"; transcript_id "MSTRG.155050.26"; exon_number "7";
chr5	StringTie	exon	134004647	134005145	1000	-	.	gene_id "MSTRG.155050"; transcript_id "MSTRG.155050.26"; exon_number "8";
chr5	StringTie	transcript	133971802	134004775	1000	-	.	gene_id "MSTRG.155050"; transcript_id "MSTRG.155050.27";
chr5	StringTie	exon	133971802	133972862	1000	-	.	gene_id "MSTRG.155050"; transcript_id "MSTRG.155050.27"; exon_number "1";
chr5	StringTie	exon	133973791	133973848	1000	-	.	gene_id "MSTRG.155050"; transcript_id "MSTRG.155050.27"; exon_number "2";
chr5	StringTie	exon	133975871	133976021	1000	-	.	gene_id "MSTRG.155050"; transcript_id "MSTRG.155050.27"; exon_number "3";
chr5	StringTie	exon	133980729	133980956	1000	-	.	gene_id "MSTRG.155050"; transcript_id "MSTRG.155050.27"; exon_number "4";
chr5	StringTie	exon	133990855	133990907	1000	-	.	gene_id "MSTRG.155050"; transcript_id "MSTRG.155050.27"; exon_number "5";
chr5	StringTie	exon	133991002	133991154	1000	-	.	gene_id "MSTRG.155050"; transcript_id "MSTRG.155050.27"; exon_number "6";
chr5	StringTie	exon	133992306	133992355	1000	-	.	gene_id "MSTRG.155050"; transcript_id "MSTRG.155050.27"; exon_number "7";
chr5	StringTie	exon	133992946	133993018	1000	-	.	gene_id "MSTRG.155050"; transcript_id "MSTRG.155050.27"; exon_number "8";
chr5	StringTie	exon	134004487	134004775	1000	-	.	gene_id "MSTRG.155050"; transcript_id "MSTRG.155050.27"; exon_number "9";
chr5	StringTie	transcript	133971802	133981300	1000	-	.	gene_id "MSTRG.155050"; transcript_id "MSTRG.155050.28";
chr5	StringTie	exon	133971802	133972862	1000	-	.	gene_id "MSTRG.155050"; transcript_id "MSTRG.155050.28"; exon_number "1";
chr5	StringTie	exon	133973791	133973848	1000	-	.	gene_id "MSTRG.155050"; transcript_id "MSTRG.155050.28"; exon_number "2";
chr5	StringTie	exon	133975871	133976021	1000	-	.	gene_id "MSTRG.155050"; transcript_id "MSTRG.155050.28"; exon_number "3";
chr5	StringTie	exon	133980729	133980956	1000	-	.	gene_id "MSTRG.155050"; transcript_id "MSTRG.155050.28"; exon_number "4";
chr5	StringTie	exon	133981126	133981300	1000	-	.	gene_id "MSTRG.155050"; transcript_id "MSTRG.155050.28"; exon_number "5";
chr5	StringTie	transcript	133971802	134004487	1000	-	.	gene_id "MSTRG.155050"; transcript_id "MSTRG.155050.29";
chr5	StringTie	exon	133971802	133972862	1000	-	.	gene_id "MSTRG.155050"; transcript_id "MSTRG.155050.29"; exon_number "1";
chr5	StringTie	exon	133973791	133973848	1000	-	.	gene_id "MSTRG.155050"; transcript_id "MSTRG.155050.29"; exon_number "2";
chr5	StringTie	exon	133975871	133976021	1000	-	.	gene_id "MSTRG.155050"; transcript_id "MSTRG.155050.29"; exon_number "3";
chr5	StringTie	exon	133980729	133980956	1000	-	.	gene_id "MSTRG.155050"; transcript_id "MSTRG.155050.29"; exon_number "4";
chr5	StringTie	exon	133981106	133981194	1000	-	.	gene_id "MSTRG.155050"; transcript_id "MSTRG.155050.29"; exon_number "5";
chr5	StringTie	exon	133990855	133990907	1000	-	.	gene_id "MSTRG.155050"; transcript_id "MSTRG.155050.29"; exon_number "6";
chr5	StringTie	exon	133991002	133991154	1000	-	.	gene_id "MSTRG.155050"; transcript_id "MSTRG.155050.29"; exon_number "7";
chr5	StringTie	exon	133992306	133992355	1000	-	.	gene_id "MSTRG.155050"; transcript_id "MSTRG.155050.29"; exon_number "8";
chr5	StringTie	exon	133992946	133993018	1000	-	.	gene_id "MSTRG.155050"; transcript_id "MSTRG.155050.29"; exon_number "9";
chr5	StringTie	exon	134004442	134004487	1000	-	.	gene_id "MSTRG.155050"; transcript_id "MSTRG.155050.29"; exon_number "10";
chr5	StringTie	transcript	133955407	133969775	1000	-	.	gene_id "MSTRG.155050"; transcript_id "MSTRG.155050.3";
chr5	StringTie	exon	133955407	133956990	1000	-	.	gene_id "MSTRG.155050"; transcript_id "MSTRG.155050.3"; exon_number "1";
chr5	StringTie	exon	133959494	133960020	1000	-	.	gene_id "MSTRG.155050"; transcript_id "MSTRG.155050.3"; exon_number "2";
chr5	StringTie	exon	133968446	133968698	1000	-	.	gene_id "MSTRG.155050"; transcript_id "MSTRG.155050.3"; exon_number "3";
chr5	StringTie	exon	133969625	133969775	1000	-	.	gene_id "MSTRG.155050"; transcript_id "MSTRG.155050.3"; exon_number "4";
chr5	StringTie	transcript	133971803	134005180	1000	-	.	gene_id "MSTRG.155050"; transcript_id "MSTRG.155050.30";
chr5	StringTie	exon	133971803	133972862	1000	-	.	gene_id "MSTRG.155050"; transcript_id "MSTRG.155050.30"; exon_number "1";
chr5	StringTie	exon	133973791	133973848	1000	-	.	gene_id "MSTRG.155050"; transcript_id "MSTRG.155050.30"; exon_number "2";
chr5	StringTie	exon	133975871	133976021	1000	-	.	gene_id "MSTRG.155050"; transcript_id "MSTRG.155050.30"; exon_number "3";
chr5	StringTie	exon	133980729	133980956	1000	-	.	gene_id "MSTRG.155050"; transcript_id "MSTRG.155050.30"; exon_number "4";
chr5	StringTie	exon	133981106	133981194	1000	-	.	gene_id "MSTRG.155050"; transcript_id "MSTRG.155050.30"; exon_number "5";
chr5	StringTie	exon	133990855	133990907	1000	-	.	gene_id "MSTRG.155050"; transcript_id "MSTRG.155050.30"; exon_number "6";
chr5	StringTie	exon	133991002	133991154	1000	-	.	gene_id "MSTRG.155050"; transcript_id "MSTRG.155050.30"; exon_number "7";
chr5	StringTie	exon	133992306	133992355	1000	-	.	gene_id "MSTRG.155050"; transcript_id "MSTRG.155050.30"; exon_number "8";
chr5	StringTie	exon	133992946	133993018	1000	-	.	gene_id "MSTRG.155050"; transcript_id "MSTRG.155050.30"; exon_number "9";
chr5	StringTie	exon	134004895	134005180	1000	-	.	gene_id "MSTRG.155050"; transcript_id "MSTRG.155050.30"; exon_number "10";
chr5	StringTie	transcript	133971803	134005208	1000	-	.	gene_id "MSTRG.155050"; transcript_id "MSTRG.155050.31";
chr5	StringTie	exon	133971803	133972744	1000	-	.	gene_id "MSTRG.155050"; transcript_id "MSTRG.155050.31"; exon_number "1";
chr5	StringTie	exon	133972772	133972862	1000	-	.	gene_id "MSTRG.155050"; transcript_id "MSTRG.155050.31"; exon_number "2";
chr5	StringTie	exon	133973791	133973848	1000	-	.	gene_id "MSTRG.155050"; transcript_id "MSTRG.155050.31"; exon_number "3";
chr5	StringTie	exon	133975871	133976021	1000	-	.	gene_id "MSTRG.155050"; transcript_id "MSTRG.155050.31"; exon_number "4";
chr5	StringTie	exon	133980729	133980956	1000	-	.	gene_id "MSTRG.155050"; transcript_id "MSTRG.155050.31"; exon_number "5";
chr5	StringTie	exon	133990855	133990907	1000	-	.	gene_id "MSTRG.155050"; transcript_id "MSTRG.155050.31"; exon_number "6";
chr5	StringTie	exon	133991002	133991154	1000	-	.	gene_id "MSTRG.155050"; transcript_id "MSTRG.155050.31"; exon_number "7";
chr5	StringTie	exon	133992306	133992355	1000	-	.	gene_id "MSTRG.155050"; transcript_id "MSTRG.155050.31"; exon_number "8";
chr5	StringTie	exon	133992946	133993018	1000	-	.	gene_id "MSTRG.155050"; transcript_id "MSTRG.155050.31"; exon_number "9";
chr5	StringTie	exon	134004647	134005208	1000	-	.	gene_id "MSTRG.155050"; transcript_id "MSTRG.155050.31"; exon_number "10";
chr5	StringTie	transcript	133971812	134004799	1000	-	.	gene_id "MSTRG.155050"; transcript_id "MSTRG.155050.32";
chr5	StringTie	exon	133971812	133972862	1000	-	.	gene_id "MSTRG.155050"; transcript_id "MSTRG.155050.32"; exon_number "1";
chr5	StringTie	exon	133973791	133973848	1000	-	.	gene_id "MSTRG.155050"; transcript_id "MSTRG.155050.32"; exon_number "2";
chr5	StringTie	exon	133975871	133976021	1000	-	.	gene_id "MSTRG.155050"; transcript_id "MSTRG.155050.32"; exon_number "3";
chr5	StringTie	exon	133980729	133980955	1000	-	.	gene_id "MSTRG.155050"; transcript_id "MSTRG.155050.32"; exon_number "4";
chr5	StringTie	exon	133990855	133990907	1000	-	.	gene_id "MSTRG.155050"; transcript_id "MSTRG.155050.32"; exon_number "5";
chr5	StringTie	exon	133991002	133991154	1000	-	.	gene_id "MSTRG.155050"; transcript_id "MSTRG.155050.32"; exon_number "6";
chr5	StringTie	exon	133992306	133992355	1000	-	.	gene_id "MSTRG.155050"; transcript_id "MSTRG.155050.32"; exon_number "7";
chr5	StringTie	exon	133992946	133993018	1000	-	.	gene_id "MSTRG.155050"; transcript_id "MSTRG.155050.32"; exon_number "8";
chr5	StringTie	exon	134004647	134004799	1000	-	.	gene_id "MSTRG.155050"; transcript_id "MSTRG.155050.32"; exon_number "9";
chr5	StringTie	transcript	133971815	134005180	1000	-	.	gene_id "MSTRG.155050"; transcript_id "MSTRG.155050.33";
chr5	StringTie	exon	133971815	133972862	1000	-	.	gene_id "MSTRG.155050"; transcript_id "MSTRG.155050.33"; exon_number "1";
chr5	StringTie	exon	133973791	133973848	1000	-	.	gene_id "MSTRG.155050"; transcript_id "MSTRG.155050.33"; exon_number "2";
chr5	StringTie	exon	133975871	133976021	1000	-	.	gene_id "MSTRG.155050"; transcript_id "MSTRG.155050.33"; exon_number "3";
chr5	StringTie	exon	133980731	133980956	1000	-	.	gene_id "MSTRG.155050"; transcript_id "MSTRG.155050.33"; exon_number "4";
chr5	StringTie	exon	133990855	133990907	1000	-	.	gene_id "MSTRG.155050"; transcript_id "MSTRG.155050.33"; exon_number "5";
chr5	StringTie	exon	133991002	133991154	1000	-	.	gene_id "MSTRG.155050"; transcript_id "MSTRG.155050.33"; exon_number "6";
chr5	StringTie	exon	133992306	133992355	1000	-	.	gene_id "MSTRG.155050"; transcript_id "MSTRG.155050.33"; exon_number "7";
chr5	StringTie	exon	133992946	133993015	1000	-	.	gene_id "MSTRG.155050"; transcript_id "MSTRG.155050.33"; exon_number "8";
chr5	StringTie	exon	134004895	134005180	1000	-	.	gene_id "MSTRG.155050"; transcript_id "MSTRG.155050.33"; exon_number "9";
chr5	StringTie	transcript	133971817	134005181	1000	-	.	gene_id "MSTRG.155050"; transcript_id "MSTRG.155050.34";
chr5	StringTie	exon	133971817	133972862	1000	-	.	gene_id "MSTRG.155050"; transcript_id "MSTRG.155050.34"; exon_number "1";
chr5	StringTie	exon	133973791	133973848	1000	-	.	gene_id "MSTRG.155050"; transcript_id "MSTRG.155050.34"; exon_number "2";
chr5	StringTie	exon	133975871	133976021	1000	-	.	gene_id "MSTRG.155050"; transcript_id "MSTRG.155050.34"; exon_number "3";
chr5	StringTie	exon	133980729	133980956	1000	-	.	gene_id "MSTRG.155050"; transcript_id "MSTRG.155050.34"; exon_number "4";
chr5	StringTie	exon	133990855	133990907	1000	-	.	gene_id "MSTRG.155050"; transcript_id "MSTRG.155050.34"; exon_number "5";
chr5	StringTie	exon	133991002	133991154	1000	-	.	gene_id "MSTRG.155050"; transcript_id "MSTRG.155050.34"; exon_number "6";
chr5	StringTie	exon	133992946	133993018	1000	-	.	gene_id "MSTRG.155050"; transcript_id "MSTRG.155050.34"; exon_number "7";
chr5	StringTie	exon	134004895	134005181	1000	-	.	gene_id "MSTRG.155050"; transcript_id "MSTRG.155050.34"; exon_number "8";
chr5	StringTie	transcript	133971817	134005179	1000	-	.	gene_id "MSTRG.155050"; transcript_id "MSTRG.155050.35";
chr5	StringTie	exon	133971817	133972862	1000	-	.	gene_id "MSTRG.155050"; transcript_id "MSTRG.155050.35"; exon_number "1";
chr5	StringTie	exon	133973791	133973848	1000	-	.	gene_id "MSTRG.155050"; transcript_id "MSTRG.155050.35"; exon_number "2";
chr5	StringTie	exon	133975871	133976021	1000	-	.	gene_id "MSTRG.155050"; transcript_id "MSTRG.155050.35"; exon_number "3";
chr5	StringTie	exon	133980731	133980955	1000	-	.	gene_id "MSTRG.155050"; transcript_id "MSTRG.155050.35"; exon_number "4";
chr5	StringTie	exon	133990855	133990907	1000	-	.	gene_id "MSTRG.155050"; transcript_id "MSTRG.155050.35"; exon_number "5";
chr5	StringTie	exon	133991002	133991154	1000	-	.	gene_id "MSTRG.155050"; transcript_id "MSTRG.155050.35"; exon_number "6";
chr5	StringTie	exon	133992306	133992355	1000	-	.	gene_id "MSTRG.155050"; transcript_id "MSTRG.155050.35"; exon_number "7";
chr5	StringTie	exon	133992946	133993018	1000	-	.	gene_id "MSTRG.155050"; transcript_id "MSTRG.155050.35"; exon_number "8";
chr5	StringTie	exon	134004895	134005179	1000	-	.	gene_id "MSTRG.155050"; transcript_id "MSTRG.155050.35"; exon_number "9";
chr5	StringTie	transcript	133971817	134004565	1000	-	.	gene_id "MSTRG.155050"; transcript_id "MSTRG.155050.36";
chr5	StringTie	exon	133971817	133972862	1000	-	.	gene_id "MSTRG.155050"; transcript_id "MSTRG.155050.36"; exon_number "1";
chr5	StringTie	exon	133973791	133973848	1000	-	.	gene_id "MSTRG.155050"; transcript_id "MSTRG.155050.36"; exon_number "2";
chr5	StringTie	exon	133975871	133976021	1000	-	.	gene_id "MSTRG.155050"; transcript_id "MSTRG.155050.36"; exon_number "3";
chr5	StringTie	exon	133980731	133980956	1000	-	.	gene_id "MSTRG.155050"; transcript_id "MSTRG.155050.36"; exon_number "4";
chr5	StringTie	exon	133990855	133990907	1000	-	.	gene_id "MSTRG.155050"; transcript_id "MSTRG.155050.36"; exon_number "5";
chr5	StringTie	exon	133991002	133991154	1000	-	.	gene_id "MSTRG.155050"; transcript_id "MSTRG.155050.36"; exon_number "6";
chr5	StringTie	exon	133992306	133992355	1000	-	.	gene_id "MSTRG.155050"; transcript_id "MSTRG.155050.36"; exon_number "7";
chr5	StringTie	exon	133992946	133993018	1000	-	.	gene_id "MSTRG.155050"; transcript_id "MSTRG.155050.36"; exon_number "8";
chr5	StringTie	exon	134004487	134004565	1000	-	.	gene_id "MSTRG.155050"; transcript_id "MSTRG.155050.36"; exon_number "9";
chr5	StringTie	transcript	133971817	134107585	1000	-	.	gene_id "MSTRG.155050"; transcript_id "MSTRG.155050.37";
chr5	StringTie	exon	133971817	133972862	1000	-	.	gene_id "MSTRG.155050"; transcript_id "MSTRG.155050.37"; exon_number "1";
chr5	StringTie	exon	133973791	133973848	1000	-	.	gene_id "MSTRG.155050"; transcript_id "MSTRG.155050.37"; exon_number "2";
chr5	StringTie	exon	133975871	133976021	1000	-	.	gene_id "MSTRG.155050"; transcript_id "MSTRG.155050.37"; exon_number "3";
chr5	StringTie	exon	133980729	133980956	1000	-	.	gene_id "MSTRG.155050"; transcript_id "MSTRG.155050.37"; exon_number "4";
chr5	StringTie	exon	133990855	133990907	1000	-	.	gene_id "MSTRG.155050"; transcript_id "MSTRG.155050.37"; exon_number "5";
chr5	StringTie	exon	133991002	133991154	1000	-	.	gene_id "MSTRG.155050"; transcript_id "MSTRG.155050.37"; exon_number "6";
chr5	StringTie	exon	133992306	133992355	1000	-	.	gene_id "MSTRG.155050"; transcript_id "MSTRG.155050.37"; exon_number "7";
chr5	StringTie	exon	133992946	133993015	1000	-	.	gene_id "MSTRG.155050"; transcript_id "MSTRG.155050.37"; exon_number "8";
chr5	StringTie	exon	134074765	134074890	1000	-	.	gene_id "MSTRG.155050"; transcript_id "MSTRG.155050.37"; exon_number "9";
chr5	StringTie	exon	134105463	134105630	1000	-	.	gene_id "MSTRG.155050"; transcript_id "MSTRG.155050.37"; exon_number "10";
chr5	StringTie	exon	134107137	134107585	1000	-	.	gene_id "MSTRG.155050"; transcript_id "MSTRG.155050.37"; exon_number "11";
chr5	StringTie	transcript	133971820	134005181	1000	-	.	gene_id "MSTRG.155050"; transcript_id "MSTRG.155050.38";
chr5	StringTie	exon	133971820	133972862	1000	-	.	gene_id "MSTRG.155050"; transcript_id "MSTRG.155050.38"; exon_number "1";
chr5	StringTie	exon	133973791	133973848	1000	-	.	gene_id "MSTRG.155050"; transcript_id "MSTRG.155050.38"; exon_number "2";
chr5	StringTie	exon	133975871	133976021	1000	-	.	gene_id "MSTRG.155050"; transcript_id "MSTRG.155050.38"; exon_number "3";
chr5	StringTie	exon	133980729	133980955	1000	-	.	gene_id "MSTRG.155050"; transcript_id "MSTRG.155050.38"; exon_number "4";
chr5	StringTie	exon	133990855	133990907	1000	-	.	gene_id "MSTRG.155050"; transcript_id "MSTRG.155050.38"; exon_number "5";
chr5	StringTie	exon	133991002	133991154	1000	-	.	gene_id "MSTRG.155050"; transcript_id "MSTRG.155050.38"; exon_number "6";
chr5	StringTie	exon	133992306	133992355	1000	-	.	gene_id "MSTRG.155050"; transcript_id "MSTRG.155050.38"; exon_number "7";
chr5	StringTie	exon	133992946	133993015	1000	-	.	gene_id "MSTRG.155050"; transcript_id "MSTRG.155050.38"; exon_number "8";
chr5	StringTie	exon	134004895	134005181	1000	-	.	gene_id "MSTRG.155050"; transcript_id "MSTRG.155050.38"; exon_number "9";
chr5	StringTie	transcript	133971824	134003154	1000	-	.	gene_id "MSTRG.155050"; transcript_id "MSTRG.155050.39";
chr5	StringTie	exon	133971824	133972862	1000	-	.	gene_id "MSTRG.155050"; transcript_id "MSTRG.155050.39"; exon_number "1";
chr5	StringTie	exon	133973791	133973848	1000	-	.	gene_id "MSTRG.155050"; transcript_id "MSTRG.155050.39"; exon_number "2";
chr5	StringTie	exon	133975871	133976021	1000	-	.	gene_id "MSTRG.155050"; transcript_id "MSTRG.155050.39"; exon_number "3";
chr5	StringTie	exon	133980729	133980956	1000	-	.	gene_id "MSTRG.155050"; transcript_id "MSTRG.155050.39"; exon_number "4";
chr5	StringTie	exon	133990855	133990907	1000	-	.	gene_id "MSTRG.155050"; transcript_id "MSTRG.155050.39"; exon_number "5";
chr5	StringTie	exon	133991002	133991154	1000	-	.	gene_id "MSTRG.155050"; transcript_id "MSTRG.155050.39"; exon_number "6";
chr5	StringTie	exon	133992306	133992355	1000	-	.	gene_id "MSTRG.155050"; transcript_id "MSTRG.155050.39"; exon_number "7";
chr5	StringTie	exon	133992946	133993018	1000	-	.	gene_id "MSTRG.155050"; transcript_id "MSTRG.155050.39"; exon_number "8";
chr5	StringTie	exon	134002593	134003154	1000	-	.	gene_id "MSTRG.155050"; transcript_id "MSTRG.155050.39"; exon_number "9";
chr5	StringTie	transcript	133955439	134005208	1000	-	.	gene_id "MSTRG.155050"; transcript_id "MSTRG.155050.4";
chr5	StringTie	exon	133955439	133956990	1000	-	.	gene_id "MSTRG.155050"; transcript_id "MSTRG.155050.4"; exon_number "1";
chr5	StringTie	exon	133959494	133960020	1000	-	.	gene_id "MSTRG.155050"; transcript_id "MSTRG.155050.4"; exon_number "2";
chr5	StringTie	exon	133968526	133972862	1000	-	.	gene_id "MSTRG.155050"; transcript_id "MSTRG.155050.4"; exon_number "3";
chr5	StringTie	exon	133973791	133973848	1000	-	.	gene_id "MSTRG.155050"; transcript_id "MSTRG.155050.4"; exon_number "4";
chr5	StringTie	exon	133975871	133976021	1000	-	.	gene_id "MSTRG.155050"; transcript_id "MSTRG.155050.4"; exon_number "5";
chr5	StringTie	exon	133980729	133980956	1000	-	.	gene_id "MSTRG.155050"; transcript_id "MSTRG.155050.4"; exon_number "6";
chr5	StringTie	exon	133990855	133990907	1000	-	.	gene_id "MSTRG.155050"; transcript_id "MSTRG.155050.4"; exon_number "7";
chr5	StringTie	exon	133991002	133991154	1000	-	.	gene_id "MSTRG.155050"; transcript_id "MSTRG.155050.4"; exon_number "8";
chr5	StringTie	exon	133992306	133992355	1000	-	.	gene_id "MSTRG.155050"; transcript_id "MSTRG.155050.4"; exon_number "9";
chr5	StringTie	exon	133992946	133993015	1000	-	.	gene_id "MSTRG.155050"; transcript_id "MSTRG.155050.4"; exon_number "10";
chr5	StringTie	exon	134004895	134005208	1000	-	.	gene_id "MSTRG.155050"; transcript_id "MSTRG.155050.4"; exon_number "11";
chr5	StringTie	transcript	133971831	134004784	1000	-	.	gene_id "MSTRG.155050"; transcript_id "MSTRG.155050.40";
chr5	StringTie	exon	133971831	133972862	1000	-	.	gene_id "MSTRG.155050"; transcript_id "MSTRG.155050.40"; exon_number "1";
chr5	StringTie	exon	133973791	133973848	1000	-	.	gene_id "MSTRG.155050"; transcript_id "MSTRG.155050.40"; exon_number "2";
chr5	StringTie	exon	133975871	133976016	1000	-	.	gene_id "MSTRG.155050"; transcript_id "MSTRG.155050.40"; exon_number "3";
chr5	StringTie	exon	133980729	133980956	1000	-	.	gene_id "MSTRG.155050"; transcript_id "MSTRG.155050.40"; exon_number "4";
chr5	StringTie	exon	133990855	133990907	1000	-	.	gene_id "MSTRG.155050"; transcript_id "MSTRG.155050.40"; exon_number "5";
chr5	StringTie	exon	133991002	133991154	1000	-	.	gene_id "MSTRG.155050"; transcript_id "MSTRG.155050.40"; exon_number "6";
chr5	StringTie	exon	133992306	133992355	1000	-	.	gene_id "MSTRG.155050"; transcript_id "MSTRG.155050.40"; exon_number "7";
chr5	StringTie	exon	133992946	133993018	1000	-	.	gene_id "MSTRG.155050"; transcript_id "MSTRG.155050.40"; exon_number "8";
chr5	StringTie	exon	134004647	134004784	1000	-	.	gene_id "MSTRG.155050"; transcript_id "MSTRG.155050.40"; exon_number "9";
chr5	StringTie	transcript	133971839	133996540	1000	-	.	gene_id "MSTRG.155050"; transcript_id "MSTRG.155050.41";
chr5	StringTie	exon	133971839	133976021	1000	-	.	gene_id "MSTRG.155050"; transcript_id "MSTRG.155050.41"; exon_number "1";
chr5	StringTie	exon	133980729	133981194	1000	-	.	gene_id "MSTRG.155050"; transcript_id "MSTRG.155050.41"; exon_number "2";
chr5	StringTie	exon	133990855	133990907	1000	-	.	gene_id "MSTRG.155050"; transcript_id "MSTRG.155050.41"; exon_number "3";
chr5	StringTie	exon	133991002	133991154	1000	-	.	gene_id "MSTRG.155050"; transcript_id "MSTRG.155050.41"; exon_number "4";
chr5	StringTie	exon	133992306	133992355	1000	-	.	gene_id "MSTRG.155050"; transcript_id "MSTRG.155050.41"; exon_number "5";
chr5	StringTie	exon	133992946	133993015	1000	-	.	gene_id "MSTRG.155050"; transcript_id "MSTRG.155050.41"; exon_number "6";
chr5	StringTie	exon	133996475	133996540	1000	-	.	gene_id "MSTRG.155050"; transcript_id "MSTRG.155050.41"; exon_number "7";
chr5	StringTie	transcript	133971842	134005181	1000	-	.	gene_id "MSTRG.155050"; transcript_id "MSTRG.155050.42";
chr5	StringTie	exon	133971842	133972862	1000	-	.	gene_id "MSTRG.155050"; transcript_id "MSTRG.155050.42"; exon_number "1";
chr5	StringTie	exon	133973791	133973848	1000	-	.	gene_id "MSTRG.155050"; transcript_id "MSTRG.155050.42"; exon_number "2";
chr5	StringTie	exon	133975871	133976021	1000	-	.	gene_id "MSTRG.155050"; transcript_id "MSTRG.155050.42"; exon_number "3";
chr5	StringTie	exon	133980729	133980955	1000	-	.	gene_id "MSTRG.155050"; transcript_id "MSTRG.155050.42"; exon_number "4";
chr5	StringTie	exon	133990855	133990907	1000	-	.	gene_id "MSTRG.155050"; transcript_id "MSTRG.155050.42"; exon_number "5";
chr5	StringTie	exon	133991002	133991154	1000	-	.	gene_id "MSTRG.155050"; transcript_id "MSTRG.155050.42"; exon_number "6";
chr5	StringTie	exon	133992306	133992355	1000	-	.	gene_id "MSTRG.155050"; transcript_id "MSTRG.155050.42"; exon_number "7";
chr5	StringTie	exon	133992946	133993018	1000	-	.	gene_id "MSTRG.155050"; transcript_id "MSTRG.155050.42"; exon_number "8";
chr5	StringTie	exon	134004895	134005181	1000	-	.	gene_id "MSTRG.155050"; transcript_id "MSTRG.155050.42"; exon_number "9";
chr5	StringTie	transcript	133971842	134004530	1000	-	.	gene_id "MSTRG.155050"; transcript_id "MSTRG.155050.43";
chr5	StringTie	exon	133971842	133972862	1000	-	.	gene_id "MSTRG.155050"; transcript_id "MSTRG.155050.43"; exon_number "1";
chr5	StringTie	exon	133973791	133973848	1000	-	.	gene_id "MSTRG.155050"; transcript_id "MSTRG.155050.43"; exon_number "2";
chr5	StringTie	exon	133975871	133976021	1000	-	.	gene_id "MSTRG.155050"; transcript_id "MSTRG.155050.43"; exon_number "3";
chr5	StringTie	exon	133980729	133980955	1000	-	.	gene_id "MSTRG.155050"; transcript_id "MSTRG.155050.43"; exon_number "4";
chr5	StringTie	exon	133990855	133990907	1000	-	.	gene_id "MSTRG.155050"; transcript_id "MSTRG.155050.43"; exon_number "5";
chr5	StringTie	exon	133991002	133991154	1000	-	.	gene_id "MSTRG.155050"; transcript_id "MSTRG.155050.43"; exon_number "6";
chr5	StringTie	exon	133992306	133992355	1000	-	.	gene_id "MSTRG.155050"; transcript_id "MSTRG.155050.43"; exon_number "7";
chr5	StringTie	exon	133992946	133993018	1000	-	.	gene_id "MSTRG.155050"; transcript_id "MSTRG.155050.43"; exon_number "8";
chr5	StringTie	exon	134004487	134004530	1000	-	.	gene_id "MSTRG.155050"; transcript_id "MSTRG.155050.43"; exon_number "9";
chr5	StringTie	transcript	133971844	134004797	1000	-	.	gene_id "MSTRG.155050"; transcript_id "MSTRG.155050.44";
chr5	StringTie	exon	133971844	133972862	1000	-	.	gene_id "MSTRG.155050"; transcript_id "MSTRG.155050.44"; exon_number "1";
chr5	StringTie	exon	133973791	133973848	1000	-	.	gene_id "MSTRG.155050"; transcript_id "MSTRG.155050.44"; exon_number "2";
chr5	StringTie	exon	133975871	133976021	1000	-	.	gene_id "MSTRG.155050"; transcript_id "MSTRG.155050.44"; exon_number "3";
chr5	StringTie	exon	133980731	133980956	1000	-	.	gene_id "MSTRG.155050"; transcript_id "MSTRG.155050.44"; exon_number "4";
chr5	StringTie	exon	133990855	133990907	1000	-	.	gene_id "MSTRG.155050"; transcript_id "MSTRG.155050.44"; exon_number "5";
chr5	StringTie	exon	133991002	133991154	1000	-	.	gene_id "MSTRG.155050"; transcript_id "MSTRG.155050.44"; exon_number "6";
chr5	StringTie	exon	133992306	133992355	1000	-	.	gene_id "MSTRG.155050"; transcript_id "MSTRG.155050.44"; exon_number "7";
chr5	StringTie	exon	133992946	133993018	1000	-	.	gene_id "MSTRG.155050"; transcript_id "MSTRG.155050.44"; exon_number "8";
chr5	StringTie	exon	134004647	134004797	1000	-	.	gene_id "MSTRG.155050"; transcript_id "MSTRG.155050.44"; exon_number "9";
chr5	StringTie	transcript	133971848	134005180	1000	-	.	gene_id "MSTRG.155050"; transcript_id "MSTRG.155050.45";
chr5	StringTie	exon	133971848	133972862	1000	-	.	gene_id "MSTRG.155050"; transcript_id "MSTRG.155050.45"; exon_number "1";
chr5	StringTie	exon	133973791	133973848	1000	-	.	gene_id "MSTRG.155050"; transcript_id "MSTRG.155050.45"; exon_number "2";
chr5	StringTie	exon	133975871	133976021	1000	-	.	gene_id "MSTRG.155050"; transcript_id "MSTRG.155050.45"; exon_number "3";
chr5	StringTie	exon	133980729	133980956	1000	-	.	gene_id "MSTRG.155050"; transcript_id "MSTRG.155050.45"; exon_number "4";
chr5	StringTie	exon	133990855	133990907	1000	-	.	gene_id "MSTRG.155050"; transcript_id "MSTRG.155050.45"; exon_number "5";
chr5	StringTie	exon	133991002	133991154	1000	-	.	gene_id "MSTRG.155050"; transcript_id "MSTRG.155050.45"; exon_number "6";
chr5	StringTie	exon	133992946	133993015	1000	-	.	gene_id "MSTRG.155050"; transcript_id "MSTRG.155050.45"; exon_number "7";
chr5	StringTie	exon	134004895	134005180	1000	-	.	gene_id "MSTRG.155050"; transcript_id "MSTRG.155050.45"; exon_number "8";
chr5	StringTie	transcript	133971849	134004794	1000	-	.	gene_id "MSTRG.155050"; transcript_id "MSTRG.155050.46";
chr5	StringTie	exon	133971849	133972862	1000	-	.	gene_id "MSTRG.155050"; transcript_id "MSTRG.155050.46"; exon_number "1";
chr5	StringTie	exon	133973791	133973848	1000	-	.	gene_id "MSTRG.155050"; transcript_id "MSTRG.155050.46"; exon_number "2";
chr5	StringTie	exon	133975871	133976021	1000	-	.	gene_id "MSTRG.155050"; transcript_id "MSTRG.155050.46"; exon_number "3";
chr5	StringTie	exon	133980731	133980956	1000	-	.	gene_id "MSTRG.155050"; transcript_id "MSTRG.155050.46"; exon_number "4";
chr5	StringTie	exon	133990855	133990907	1000	-	.	gene_id "MSTRG.155050"; transcript_id "MSTRG.155050.46"; exon_number "5";
chr5	StringTie	exon	133991002	133991154	1000	-	.	gene_id "MSTRG.155050"; transcript_id "MSTRG.155050.46"; exon_number "6";
chr5	StringTie	exon	133992946	133993018	1000	-	.	gene_id "MSTRG.155050"; transcript_id "MSTRG.155050.46"; exon_number "7";
chr5	StringTie	exon	134004647	134004794	1000	-	.	gene_id "MSTRG.155050"; transcript_id "MSTRG.155050.46"; exon_number "8";
chr5	StringTie	transcript	133971851	133993815	1000	-	.	gene_id "MSTRG.155050"; transcript_id "MSTRG.155050.47";
chr5	StringTie	exon	133971851	133972862	1000	-	.	gene_id "MSTRG.155050"; transcript_id "MSTRG.155050.47"; exon_number "1";
chr5	StringTie	exon	133973791	133973848	1000	-	.	gene_id "MSTRG.155050"; transcript_id "MSTRG.155050.47"; exon_number "2";
chr5	StringTie	exon	133975871	133976021	1000	-	.	gene_id "MSTRG.155050"; transcript_id "MSTRG.155050.47"; exon_number "3";
chr5	StringTie	exon	133980729	133980956	1000	-	.	gene_id "MSTRG.155050"; transcript_id "MSTRG.155050.47"; exon_number "4";
chr5	StringTie	exon	133990855	133990907	1000	-	.	gene_id "MSTRG.155050"; transcript_id "MSTRG.155050.47"; exon_number "5";
chr5	StringTie	exon	133991002	133991154	1000	-	.	gene_id "MSTRG.155050"; transcript_id "MSTRG.155050.47"; exon_number "6";
chr5	StringTie	exon	133992306	133992355	1000	-	.	gene_id "MSTRG.155050"; transcript_id "MSTRG.155050.47"; exon_number "7";
chr5	StringTie	exon	133992946	133993018	1000	-	.	gene_id "MSTRG.155050"; transcript_id "MSTRG.155050.47"; exon_number "8";
chr5	StringTie	exon	133993789	133993815	1000	-	.	gene_id "MSTRG.155050"; transcript_id "MSTRG.155050.47"; exon_number "9";
chr5	StringTie	transcript	133971854	133996161	1000	-	.	gene_id "MSTRG.155050"; transcript_id "MSTRG.155050.48";
chr5	StringTie	exon	133971854	133972862	1000	-	.	gene_id "MSTRG.155050"; transcript_id "MSTRG.155050.48"; exon_number "1";
chr5	StringTie	exon	133973791	133973848	1000	-	.	gene_id "MSTRG.155050"; transcript_id "MSTRG.155050.48"; exon_number "2";
chr5	StringTie	exon	133975871	133976021	1000	-	.	gene_id "MSTRG.155050"; transcript_id "MSTRG.155050.48"; exon_number "3";
chr5	StringTie	exon	133980729	133980956	1000	-	.	gene_id "MSTRG.155050"; transcript_id "MSTRG.155050.48"; exon_number "4";
chr5	StringTie	exon	133990855	133990907	1000	-	.	gene_id "MSTRG.155050"; transcript_id "MSTRG.155050.48"; exon_number "5";
chr5	StringTie	exon	133991002	133991154	1000	-	.	gene_id "MSTRG.155050"; transcript_id "MSTRG.155050.48"; exon_number "6";
chr5	StringTie	exon	133992306	133992355	1000	-	.	gene_id "MSTRG.155050"; transcript_id "MSTRG.155050.48"; exon_number "7";
chr5	StringTie	exon	133992946	133993015	1000	-	.	gene_id "MSTRG.155050"; transcript_id "MSTRG.155050.48"; exon_number "8";
chr5	StringTie	exon	133995482	133996161	1000	-	.	gene_id "MSTRG.155050"; transcript_id "MSTRG.155050.48"; exon_number "9";
chr5	StringTie	transcript	133971855	134005180	1000	-	.	gene_id "MSTRG.155050"; transcript_id "MSTRG.155050.49";
chr5	StringTie	exon	133971855	133972862	1000	-	.	gene_id "MSTRG.155050"; transcript_id "MSTRG.155050.49"; exon_number "1";
chr5	StringTie	exon	133973791	133973848	1000	-	.	gene_id "MSTRG.155050"; transcript_id "MSTRG.155050.49"; exon_number "2";
chr5	StringTie	exon	133975871	133976021	1000	-	.	gene_id "MSTRG.155050"; transcript_id "MSTRG.155050.49"; exon_number "3";
chr5	StringTie	exon	133980731	133980956	1000	-	.	gene_id "MSTRG.155050"; transcript_id "MSTRG.155050.49"; exon_number "4";
chr5	StringTie	exon	133990855	133990907	1000	-	.	gene_id "MSTRG.155050"; transcript_id "MSTRG.155050.49"; exon_number "5";
chr5	StringTie	exon	133991002	133991154	1000	-	.	gene_id "MSTRG.155050"; transcript_id "MSTRG.155050.49"; exon_number "6";
chr5	StringTie	exon	133992306	133992355	1000	-	.	gene_id "MSTRG.155050"; transcript_id "MSTRG.155050.49"; exon_number "7";
chr5	StringTie	exon	133992946	133993018	1000	-	.	gene_id "MSTRG.155050"; transcript_id "MSTRG.155050.49"; exon_number "8";
chr5	StringTie	exon	134004895	134005180	1000	-	.	gene_id "MSTRG.155050"; transcript_id "MSTRG.155050.49"; exon_number "9";
chr5	StringTie	transcript	133955445	133968650	1000	-	.	gene_id "MSTRG.155050"; transcript_id "MSTRG.155050.5";
chr5	StringTie	exon	133955445	133956990	1000	-	.	gene_id "MSTRG.155050"; transcript_id "MSTRG.155050.5"; exon_number "1";
chr5	StringTie	exon	133957239	133957355	1000	-	.	gene_id "MSTRG.155050"; transcript_id "MSTRG.155050.5"; exon_number "2";
chr5	StringTie	exon	133959494	133960020	1000	-	.	gene_id "MSTRG.155050"; transcript_id "MSTRG.155050.5"; exon_number "3";
chr5	StringTie	exon	133967396	133967459	1000	-	.	gene_id "MSTRG.155050"; transcript_id "MSTRG.155050.5"; exon_number "4";
chr5	StringTie	exon	133968446	133968650	1000	-	.	gene_id "MSTRG.155050"; transcript_id "MSTRG.155050.5"; exon_number "5";
chr5	StringTie	transcript	133971855	134004165	1000	-	.	gene_id "MSTRG.155050"; transcript_id "MSTRG.155050.50";
chr5	StringTie	exon	133971855	133972862	1000	-	.	gene_id "MSTRG.155050"; transcript_id "MSTRG.155050.50"; exon_number "1";
chr5	StringTie	exon	133973791	133973848	1000	-	.	gene_id "MSTRG.155050"; transcript_id "MSTRG.155050.50"; exon_number "2";
chr5	StringTie	exon	133975871	133976021	1000	-	.	gene_id "MSTRG.155050"; transcript_id "MSTRG.155050.50"; exon_number "3";
chr5	StringTie	exon	133980729	133980956	1000	-	.	gene_id "MSTRG.155050"; transcript_id "MSTRG.155050.50"; exon_number "4";
chr5	StringTie	exon	133990855	133990907	1000	-	.	gene_id "MSTRG.155050"; transcript_id "MSTRG.155050.50"; exon_number "5";
chr5	StringTie	exon	133991002	133991154	1000	-	.	gene_id "MSTRG.155050"; transcript_id "MSTRG.155050.50"; exon_number "6";
chr5	StringTie	exon	133992306	133992355	1000	-	.	gene_id "MSTRG.155050"; transcript_id "MSTRG.155050.50"; exon_number "7";
chr5	StringTie	exon	133992946	133993015	1000	-	.	gene_id "MSTRG.155050"; transcript_id "MSTRG.155050.50"; exon_number "8";
chr5	StringTie	exon	134003840	134004165	1000	-	.	gene_id "MSTRG.155050"; transcript_id "MSTRG.155050.50"; exon_number "9";
chr5	StringTie	transcript	133971855	133994779	1000	-	.	gene_id "MSTRG.155050"; transcript_id "MSTRG.155050.51";
chr5	StringTie	exon	133971855	133972862	1000	-	.	gene_id "MSTRG.155050"; transcript_id "MSTRG.155050.51"; exon_number "1";
chr5	StringTie	exon	133973791	133973848	1000	-	.	gene_id "MSTRG.155050"; transcript_id "MSTRG.155050.51"; exon_number "2";
chr5	StringTie	exon	133975871	133976021	1000	-	.	gene_id "MSTRG.155050"; transcript_id "MSTRG.155050.51"; exon_number "3";
chr5	StringTie	exon	133980729	133980956	1000	-	.	gene_id "MSTRG.155050"; transcript_id "MSTRG.155050.51"; exon_number "4";
chr5	StringTie	exon	133990855	133990907	1000	-	.	gene_id "MSTRG.155050"; transcript_id "MSTRG.155050.51"; exon_number "5";
chr5	StringTie	exon	133991002	133991154	1000	-	.	gene_id "MSTRG.155050"; transcript_id "MSTRG.155050.51"; exon_number "6";
chr5	StringTie	exon	133992306	133992355	1000	-	.	gene_id "MSTRG.155050"; transcript_id "MSTRG.155050.51"; exon_number "7";
chr5	StringTie	exon	133992946	133993015	1000	-	.	gene_id "MSTRG.155050"; transcript_id "MSTRG.155050.51"; exon_number "8";
chr5	StringTie	exon	133994653	133994779	1000	-	.	gene_id "MSTRG.155050"; transcript_id "MSTRG.155050.51"; exon_number "9";
chr5	StringTie	transcript	133971855	134076765	1000	-	.	gene_id "MSTRG.155050"; transcript_id "MSTRG.155050.52";
chr5	StringTie	exon	133971855	133972862	1000	-	.	gene_id "MSTRG.155050"; transcript_id "MSTRG.155050.52"; exon_number "1";
chr5	StringTie	exon	133973791	133973848	1000	-	.	gene_id "MSTRG.155050"; transcript_id "MSTRG.155050.52"; exon_number "2";
chr5	StringTie	exon	133975871	133976021	1000	-	.	gene_id "MSTRG.155050"; transcript_id "MSTRG.155050.52"; exon_number "3";
chr5	StringTie	exon	133980729	133980956	1000	-	.	gene_id "MSTRG.155050"; transcript_id "MSTRG.155050.52"; exon_number "4";
chr5	StringTie	exon	133990855	133990907	1000	-	.	gene_id "MSTRG.155050"; transcript_id "MSTRG.155050.52"; exon_number "5";
chr5	StringTie	exon	133991002	133991154	1000	-	.	gene_id "MSTRG.155050"; transcript_id "MSTRG.155050.52"; exon_number "6";
chr5	StringTie	exon	133992306	133992355	1000	-	.	gene_id "MSTRG.155050"; transcript_id "MSTRG.155050.52"; exon_number "7";
chr5	StringTie	exon	133992946	133993018	1000	-	.	gene_id "MSTRG.155050"; transcript_id "MSTRG.155050.52"; exon_number "8";
chr5	StringTie	exon	134074765	134074890	1000	-	.	gene_id "MSTRG.155050"; transcript_id "MSTRG.155050.52"; exon_number "9";
chr5	StringTie	exon	134076748	134076765	1000	-	.	gene_id "MSTRG.155050"; transcript_id "MSTRG.155050.52"; exon_number "10";
chr5	StringTie	transcript	133971857	134004781	1000	-	.	gene_id "MSTRG.155050"; transcript_id "MSTRG.155050.53";
chr5	StringTie	exon	133971857	133972841	1000	-	.	gene_id "MSTRG.155050"; transcript_id "MSTRG.155050.53"; exon_number "1";
chr5	StringTie	exon	133973791	133973848	1000	-	.	gene_id "MSTRG.155050"; transcript_id "MSTRG.155050.53"; exon_number "2";
chr5	StringTie	exon	133975871	133976021	1000	-	.	gene_id "MSTRG.155050"; transcript_id "MSTRG.155050.53"; exon_number "3";
chr5	StringTie	exon	133980729	133980956	1000	-	.	gene_id "MSTRG.155050"; transcript_id "MSTRG.155050.53"; exon_number "4";
chr5	StringTie	exon	133990855	133990907	1000	-	.	gene_id "MSTRG.155050"; transcript_id "MSTRG.155050.53"; exon_number "5";
chr5	StringTie	exon	133991002	133991154	1000	-	.	gene_id "MSTRG.155050"; transcript_id "MSTRG.155050.53"; exon_number "6";
chr5	StringTie	exon	133992306	133992355	1000	-	.	gene_id "MSTRG.155050"; transcript_id "MSTRG.155050.53"; exon_number "7";
chr5	StringTie	exon	133992946	133993018	1000	-	.	gene_id "MSTRG.155050"; transcript_id "MSTRG.155050.53"; exon_number "8";
chr5	StringTie	exon	134004647	134004781	1000	-	.	gene_id "MSTRG.155050"; transcript_id "MSTRG.155050.53"; exon_number "9";
chr5	StringTie	transcript	133971859	134107511	1000	-	.	gene_id "MSTRG.155050"; transcript_id "MSTRG.155050.54";
chr5	StringTie	exon	133971859	133972862	1000	-	.	gene_id "MSTRG.155050"; transcript_id "MSTRG.155050.54"; exon_number "1";
chr5	StringTie	exon	133973791	133973848	1000	-	.	gene_id "MSTRG.155050"; transcript_id "MSTRG.155050.54"; exon_number "2";
chr5	StringTie	exon	133975871	133976021	1000	-	.	gene_id "MSTRG.155050"; transcript_id "MSTRG.155050.54"; exon_number "3";
chr5	StringTie	exon	133980729	133980956	1000	-	.	gene_id "MSTRG.155050"; transcript_id "MSTRG.155050.54"; exon_number "4";
chr5	StringTie	exon	133990855	133990907	1000	-	.	gene_id "MSTRG.155050"; transcript_id "MSTRG.155050.54"; exon_number "5";
chr5	StringTie	exon	133991002	133991154	1000	-	.	gene_id "MSTRG.155050"; transcript_id "MSTRG.155050.54"; exon_number "6";
chr5	StringTie	exon	133992306	133992355	1000	-	.	gene_id "MSTRG.155050"; transcript_id "MSTRG.155050.54"; exon_number "7";
chr5	StringTie	exon	133992946	133993018	1000	-	.	gene_id "MSTRG.155050"; transcript_id "MSTRG.155050.54"; exon_number "8";
chr5	StringTie	exon	134105463	134105630	1000	-	.	gene_id "MSTRG.155050"; transcript_id "MSTRG.155050.54"; exon_number "9";
chr5	StringTie	exon	134107137	134107511	1000	-	.	gene_id "MSTRG.155050"; transcript_id "MSTRG.155050.54"; exon_number "10";
chr5	StringTie	transcript	133971860	134004785	1000	-	.	gene_id "MSTRG.155050"; transcript_id "MSTRG.155050.55";
chr5	StringTie	exon	133971860	133972862	1000	-	.	gene_id "MSTRG.155050"; transcript_id "MSTRG.155050.55"; exon_number "1";
chr5	StringTie	exon	133973791	133973848	1000	-	.	gene_id "MSTRG.155050"; transcript_id "MSTRG.155050.55"; exon_number "2";
chr5	StringTie	exon	133975871	133976021	1000	-	.	gene_id "MSTRG.155050"; transcript_id "MSTRG.155050.55"; exon_number "3";
chr5	StringTie	exon	133980729	133980954	1000	-	.	gene_id "MSTRG.155050"; transcript_id "MSTRG.155050.55"; exon_number "4";
chr5	StringTie	exon	133990855	133990907	1000	-	.	gene_id "MSTRG.155050"; transcript_id "MSTRG.155050.55"; exon_number "5";
chr5	StringTie	exon	133991002	133991154	1000	-	.	gene_id "MSTRG.155050"; transcript_id "MSTRG.155050.55"; exon_number "6";
chr5	StringTie	exon	133992306	133992355	1000	-	.	gene_id "MSTRG.155050"; transcript_id "MSTRG.155050.55"; exon_number "7";
chr5	StringTie	exon	133992946	133993018	1000	-	.	gene_id "MSTRG.155050"; transcript_id "MSTRG.155050.55"; exon_number "8";
chr5	StringTie	exon	134004647	134004785	1000	-	.	gene_id "MSTRG.155050"; transcript_id "MSTRG.155050.55"; exon_number "9";
chr5	StringTie	transcript	133971862	134004790	1000	-	.	gene_id "MSTRG.155050"; transcript_id "MSTRG.155050.56";
chr5	StringTie	exon	133971862	133972862	1000	-	.	gene_id "MSTRG.155050"; transcript_id "MSTRG.155050.56"; exon_number "1";
chr5	StringTie	exon	133973791	133973848	1000	-	.	gene_id "MSTRG.155050"; transcript_id "MSTRG.155050.56"; exon_number "2";
chr5	StringTie	exon	133975871	133976021	1000	-	.	gene_id "MSTRG.155050"; transcript_id "MSTRG.155050.56"; exon_number "3";
chr5	StringTie	exon	133980729	133980956	1000	-	.	gene_id "MSTRG.155050"; transcript_id "MSTRG.155050.56"; exon_number "4";
chr5	StringTie	exon	133981106	133981194	1000	-	.	gene_id "MSTRG.155050"; transcript_id "MSTRG.155050.56"; exon_number "5";
chr5	StringTie	exon	133990855	133990907	1000	-	.	gene_id "MSTRG.155050"; transcript_id "MSTRG.155050.56"; exon_number "6";
chr5	StringTie	exon	133991002	133991154	1000	-	.	gene_id "MSTRG.155050"; transcript_id "MSTRG.155050.56"; exon_number "7";
chr5	StringTie	exon	133992946	133993018	1000	-	.	gene_id "MSTRG.155050"; transcript_id "MSTRG.155050.56"; exon_number "8";
chr5	StringTie	exon	134004647	134004790	1000	-	.	gene_id "MSTRG.155050"; transcript_id "MSTRG.155050.56"; exon_number "9";
chr5	StringTie	transcript	133971867	134004635	1000	-	.	gene_id "MSTRG.155050"; transcript_id "MSTRG.155050.57";
chr5	StringTie	exon	133971867	133972862	1000	-	.	gene_id "MSTRG.155050"; transcript_id "MSTRG.155050.57"; exon_number "1";
chr5	StringTie	exon	133973791	133973848	1000	-	.	gene_id "MSTRG.155050"; transcript_id "MSTRG.155050.57"; exon_number "2";
chr5	StringTie	exon	133975871	133976021	1000	-	.	gene_id "MSTRG.155050"; transcript_id "MSTRG.155050.57"; exon_number "3";
chr5	StringTie	exon	133980731	133980956	1000	-	.	gene_id "MSTRG.155050"; transcript_id "MSTRG.155050.57"; exon_number "4";
chr5	StringTie	exon	133990855	133990907	1000	-	.	gene_id "MSTRG.155050"; transcript_id "MSTRG.155050.57"; exon_number "5";
chr5	StringTie	exon	133991002	133991154	1000	-	.	gene_id "MSTRG.155050"; transcript_id "MSTRG.155050.57"; exon_number "6";
chr5	StringTie	exon	133992306	133992355	1000	-	.	gene_id "MSTRG.155050"; transcript_id "MSTRG.155050.57"; exon_number "7";
chr5	StringTie	exon	133992946	133993015	1000	-	.	gene_id "MSTRG.155050"; transcript_id "MSTRG.155050.57"; exon_number "8";
chr5	StringTie	exon	134004487	134004635	1000	-	.	gene_id "MSTRG.155050"; transcript_id "MSTRG.155050.57"; exon_number "9";
chr5	StringTie	transcript	133971870	134004790	1000	-	.	gene_id "MSTRG.155050"; transcript_id "MSTRG.155050.58";
chr5	StringTie	exon	133971870	133972862	1000	-	.	gene_id "MSTRG.155050"; transcript_id "MSTRG.155050.58"; exon_number "1";
chr5	StringTie	exon	133973791	133973848	1000	-	.	gene_id "MSTRG.155050"; transcript_id "MSTRG.155050.58"; exon_number "2";
chr5	StringTie	exon	133975871	133976045	1000	-	.	gene_id "MSTRG.155050"; transcript_id "MSTRG.155050.58"; exon_number "3";
chr5	StringTie	exon	133980729	133980956	1000	-	.	gene_id "MSTRG.155050"; transcript_id "MSTRG.155050.58"; exon_number "4";
chr5	StringTie	exon	133990855	133990907	1000	-	.	gene_id "MSTRG.155050"; transcript_id "MSTRG.155050.58"; exon_number "5";
chr5	StringTie	exon	133991002	133991154	1000	-	.	gene_id "MSTRG.155050"; transcript_id "MSTRG.155050.58"; exon_number "6";
chr5	StringTie	exon	133992306	133992355	1000	-	.	gene_id "MSTRG.155050"; transcript_id "MSTRG.155050.58"; exon_number "7";
chr5	StringTie	exon	133992946	133993018	1000	-	.	gene_id "MSTRG.155050"; transcript_id "MSTRG.155050.58"; exon_number "8";
chr5	StringTie	exon	134004647	134004790	1000	-	.	gene_id "MSTRG.155050"; transcript_id "MSTRG.155050.58"; exon_number "9";
chr5	StringTie	transcript	133971870	133995915	1000	-	.	gene_id "MSTRG.155050"; transcript_id "MSTRG.155050.59";
chr5	StringTie	exon	133971870	133972862	1000	-	.	gene_id "MSTRG.155050"; transcript_id "MSTRG.155050.59"; exon_number "1";
chr5	StringTie	exon	133973791	133973848	1000	-	.	gene_id "MSTRG.155050"; transcript_id "MSTRG.155050.59"; exon_number "2";
chr5	StringTie	exon	133975871	133976021	1000	-	.	gene_id "MSTRG.155050"; transcript_id "MSTRG.155050.59"; exon_number "3";
chr5	StringTie	exon	133980729	133980955	1000	-	.	gene_id "MSTRG.155050"; transcript_id "MSTRG.155050.59"; exon_number "4";
chr5	StringTie	exon	133990855	133990907	1000	-	.	gene_id "MSTRG.155050"; transcript_id "MSTRG.155050.59"; exon_number "5";
chr5	StringTie	exon	133991002	133991154	1000	-	.	gene_id "MSTRG.155050"; transcript_id "MSTRG.155050.59"; exon_number "6";
chr5	StringTie	exon	133992306	133992355	1000	-	.	gene_id "MSTRG.155050"; transcript_id "MSTRG.155050.59"; exon_number "7";
chr5	StringTie	exon	133992946	133993015	1000	-	.	gene_id "MSTRG.155050"; transcript_id "MSTRG.155050.59"; exon_number "8";
chr5	StringTie	exon	133995482	133995915	1000	-	.	gene_id "MSTRG.155050"; transcript_id "MSTRG.155050.59"; exon_number "9";
chr5	StringTie	transcript	133955450	133968674	1000	-	.	gene_id "MSTRG.155050"; transcript_id "MSTRG.155050.6";
chr5	StringTie	exon	133955450	133957355	1000	-	.	gene_id "MSTRG.155050"; transcript_id "MSTRG.155050.6"; exon_number "1";
chr5	StringTie	exon	133959494	133960020	1000	-	.	gene_id "MSTRG.155050"; transcript_id "MSTRG.155050.6"; exon_number "2";
chr5	StringTie	exon	133968526	133968674	1000	-	.	gene_id "MSTRG.155050"; transcript_id "MSTRG.155050.6"; exon_number "3";
chr5	StringTie	transcript	133971870	133996401	1000	-	.	gene_id "MSTRG.155050"; transcript_id "MSTRG.155050.60";
chr5	StringTie	exon	133971870	133972862	1000	-	.	gene_id "MSTRG.155050"; transcript_id "MSTRG.155050.60"; exon_number "1";
chr5	StringTie	exon	133973791	133973848	1000	-	.	gene_id "MSTRG.155050"; transcript_id "MSTRG.155050.60"; exon_number "2";
chr5	StringTie	exon	133975871	133976021	1000	-	.	gene_id "MSTRG.155050"; transcript_id "MSTRG.155050.60"; exon_number "3";
chr5	StringTie	exon	133980729	133980955	1000	-	.	gene_id "MSTRG.155050"; transcript_id "MSTRG.155050.60"; exon_number "4";
chr5	StringTie	exon	133990855	133990907	1000	-	.	gene_id "MSTRG.155050"; transcript_id "MSTRG.155050.60"; exon_number "5";
chr5	StringTie	exon	133991002	133991154	1000	-	.	gene_id "MSTRG.155050"; transcript_id "MSTRG.155050.60"; exon_number "6";
chr5	StringTie	exon	133992306	133992355	1000	-	.	gene_id "MSTRG.155050"; transcript_id "MSTRG.155050.60"; exon_number "7";
chr5	StringTie	exon	133992946	133993018	1000	-	.	gene_id "MSTRG.155050"; transcript_id "MSTRG.155050.60"; exon_number "8";
chr5	StringTie	exon	133996242	133996401	1000	-	.	gene_id "MSTRG.155050"; transcript_id "MSTRG.155050.60"; exon_number "9";
chr5	StringTie	transcript	133971870	134107426	1000	-	.	gene_id "MSTRG.155050"; transcript_id "MSTRG.155050.61";
chr5	StringTie	exon	133971870	133972862	1000	-	.	gene_id "MSTRG.155050"; transcript_id "MSTRG.155050.61"; exon_number "1";
chr5	StringTie	exon	133973791	133973848	1000	-	.	gene_id "MSTRG.155050"; transcript_id "MSTRG.155050.61"; exon_number "2";
chr5	StringTie	exon	133975871	133976021	1000	-	.	gene_id "MSTRG.155050"; transcript_id "MSTRG.155050.61"; exon_number "3";
chr5	StringTie	exon	133980729	133980956	1000	-	.	gene_id "MSTRG.155050"; transcript_id "MSTRG.155050.61"; exon_number "4";
chr5	StringTie	exon	133990855	133990907	1000	-	.	gene_id "MSTRG.155050"; transcript_id "MSTRG.155050.61"; exon_number "5";
chr5	StringTie	exon	133991002	133991154	1000	-	.	gene_id "MSTRG.155050"; transcript_id "MSTRG.155050.61"; exon_number "6";
chr5	StringTie	exon	133992306	133992355	1000	-	.	gene_id "MSTRG.155050"; transcript_id "MSTRG.155050.61"; exon_number "7";
chr5	StringTie	exon	133992946	133993018	1000	-	.	gene_id "MSTRG.155050"; transcript_id "MSTRG.155050.61"; exon_number "8";
chr5	StringTie	exon	134074765	134074890	1000	-	.	gene_id "MSTRG.155050"; transcript_id "MSTRG.155050.61"; exon_number "9";
chr5	StringTie	exon	134105463	134105630	1000	-	.	gene_id "MSTRG.155050"; transcript_id "MSTRG.155050.61"; exon_number "10";
chr5	StringTie	exon	134107137	134107426	1000	-	.	gene_id "MSTRG.155050"; transcript_id "MSTRG.155050.61"; exon_number "11";
chr5	StringTie	transcript	133971871	134004635	1000	-	.	gene_id "MSTRG.155050"; transcript_id "MSTRG.155050.62";
chr5	StringTie	exon	133971871	133972862	1000	-	.	gene_id "MSTRG.155050"; transcript_id "MSTRG.155050.62"; exon_number "1";
chr5	StringTie	exon	133973791	133973848	1000	-	.	gene_id "MSTRG.155050"; transcript_id "MSTRG.155050.62"; exon_number "2";
chr5	StringTie	exon	133975871	133976021	1000	-	.	gene_id "MSTRG.155050"; transcript_id "MSTRG.155050.62"; exon_number "3";
chr5	StringTie	exon	133980729	133980956	1000	-	.	gene_id "MSTRG.155050"; transcript_id "MSTRG.155050.62"; exon_number "4";
chr5	StringTie	exon	133990855	133990907	1000	-	.	gene_id "MSTRG.155050"; transcript_id "MSTRG.155050.62"; exon_number "5";
chr5	StringTie	exon	133991002	133991154	1000	-	.	gene_id "MSTRG.155050"; transcript_id "MSTRG.155050.62"; exon_number "6";
chr5	StringTie	exon	133992306	133992355	1000	-	.	gene_id "MSTRG.155050"; transcript_id "MSTRG.155050.62"; exon_number "7";
chr5	StringTie	exon	133992946	133993015	1000	-	.	gene_id "MSTRG.155050"; transcript_id "MSTRG.155050.62"; exon_number "8";
chr5	StringTie	exon	134004487	134004635	1000	-	.	gene_id "MSTRG.155050"; transcript_id "MSTRG.155050.62"; exon_number "9";
chr5	StringTie	transcript	133971871	134004790	1000	-	.	gene_id "MSTRG.155050"; transcript_id "MSTRG.155050.63";
chr5	StringTie	exon	133971871	133972609	1000	-	.	gene_id "MSTRG.155050"; transcript_id "MSTRG.155050.63"; exon_number "1";
chr5	StringTie	exon	133973791	133973848	1000	-	.	gene_id "MSTRG.155050"; transcript_id "MSTRG.155050.63"; exon_number "2";
chr5	StringTie	exon	133975871	133976021	1000	-	.	gene_id "MSTRG.155050"; transcript_id "MSTRG.155050.63"; exon_number "3";
chr5	StringTie	exon	133980729	133980956	1000	-	.	gene_id "MSTRG.155050"; transcript_id "MSTRG.155050.63"; exon_number "4";
chr5	StringTie	exon	133990855	133990907	1000	-	.	gene_id "MSTRG.155050"; transcript_id "MSTRG.155050.63"; exon_number "5";
chr5	StringTie	exon	133991002	133991154	1000	-	.	gene_id "MSTRG.155050"; transcript_id "MSTRG.155050.63"; exon_number "6";
chr5	StringTie	exon	133992306	133992355	1000	-	.	gene_id "MSTRG.155050"; transcript_id "MSTRG.155050.63"; exon_number "7";
chr5	StringTie	exon	133992946	133993018	1000	-	.	gene_id "MSTRG.155050"; transcript_id "MSTRG.155050.63"; exon_number "8";
chr5	StringTie	exon	134004647	134004790	1000	-	.	gene_id "MSTRG.155050"; transcript_id "MSTRG.155050.63"; exon_number "9";
chr5	StringTie	transcript	133971871	134004789	1000	-	.	gene_id "MSTRG.155050"; transcript_id "MSTRG.155050.64";
chr5	StringTie	exon	133971871	133972862	1000	-	.	gene_id "MSTRG.155050"; transcript_id "MSTRG.155050.64"; exon_number "1";
chr5	StringTie	exon	133973791	133973848	1000	-	.	gene_id "MSTRG.155050"; transcript_id "MSTRG.155050.64"; exon_number "2";
chr5	StringTie	exon	133975871	133976020	1000	-	.	gene_id "MSTRG.155050"; transcript_id "MSTRG.155050.64"; exon_number "3";
chr5	StringTie	exon	133980729	133980956	1000	-	.	gene_id "MSTRG.155050"; transcript_id "MSTRG.155050.64"; exon_number "4";
chr5	StringTie	exon	133990855	133990907	1000	-	.	gene_id "MSTRG.155050"; transcript_id "MSTRG.155050.64"; exon_number "5";
chr5	StringTie	exon	133991002	133991154	1000	-	.	gene_id "MSTRG.155050"; transcript_id "MSTRG.155050.64"; exon_number "6";
chr5	StringTie	exon	133992306	133992355	1000	-	.	gene_id "MSTRG.155050"; transcript_id "MSTRG.155050.64"; exon_number "7";
chr5	StringTie	exon	133992946	133993018	1000	-	.	gene_id "MSTRG.155050"; transcript_id "MSTRG.155050.64"; exon_number "8";
chr5	StringTie	exon	134004647	134004789	1000	-	.	gene_id "MSTRG.155050"; transcript_id "MSTRG.155050.64"; exon_number "9";
chr5	StringTie	transcript	133971872	134004782	1000	-	.	gene_id "MSTRG.155050"; transcript_id "MSTRG.155050.65";
chr5	StringTie	exon	133971872	133972672	1000	-	.	gene_id "MSTRG.155050"; transcript_id "MSTRG.155050.65"; exon_number "1";
chr5	StringTie	exon	133972703	133972862	1000	-	.	gene_id "MSTRG.155050"; transcript_id "MSTRG.155050.65"; exon_number "2";
chr5	StringTie	exon	133973791	133973848	1000	-	.	gene_id "MSTRG.155050"; transcript_id "MSTRG.155050.65"; exon_number "3";
chr5	StringTie	exon	133975871	133976021	1000	-	.	gene_id "MSTRG.155050"; transcript_id "MSTRG.155050.65"; exon_number "4";
chr5	StringTie	exon	133980729	133980956	1000	-	.	gene_id "MSTRG.155050"; transcript_id "MSTRG.155050.65"; exon_number "5";
chr5	StringTie	exon	133990855	133990907	1000	-	.	gene_id "MSTRG.155050"; transcript_id "MSTRG.155050.65"; exon_number "6";
chr5	StringTie	exon	133991002	133991154	1000	-	.	gene_id "MSTRG.155050"; transcript_id "MSTRG.155050.65"; exon_number "7";
chr5	StringTie	exon	133992306	133992355	1000	-	.	gene_id "MSTRG.155050"; transcript_id "MSTRG.155050.65"; exon_number "8";
chr5	StringTie	exon	133992946	133993018	1000	-	.	gene_id "MSTRG.155050"; transcript_id "MSTRG.155050.65"; exon_number "9";
chr5	StringTie	exon	134004647	134004782	1000	-	.	gene_id "MSTRG.155050"; transcript_id "MSTRG.155050.65"; exon_number "10";
chr5	StringTie	transcript	133971873	134004377	1000	-	.	gene_id "MSTRG.155050"; transcript_id "MSTRG.155050.66";
chr5	StringTie	exon	133971873	133972862	1000	-	.	gene_id "MSTRG.155050"; transcript_id "MSTRG.155050.66"; exon_number "1";
chr5	StringTie	exon	133973791	133973848	1000	-	.	gene_id "MSTRG.155050"; transcript_id "MSTRG.155050.66"; exon_number "2";
chr5	StringTie	exon	133975871	133976021	1000	-	.	gene_id "MSTRG.155050"; transcript_id "MSTRG.155050.66"; exon_number "3";
chr5	StringTie	exon	133980729	133980956	1000	-	.	gene_id "MSTRG.155050"; transcript_id "MSTRG.155050.66"; exon_number "4";
chr5	StringTie	exon	133990855	133990907	1000	-	.	gene_id "MSTRG.155050"; transcript_id "MSTRG.155050.66"; exon_number "5";
chr5	StringTie	exon	133991002	133991154	1000	-	.	gene_id "MSTRG.155050"; transcript_id "MSTRG.155050.66"; exon_number "6";
chr5	StringTie	exon	133992306	133992355	1000	-	.	gene_id "MSTRG.155050"; transcript_id "MSTRG.155050.66"; exon_number "7";
chr5	StringTie	exon	133992946	133993015	1000	-	.	gene_id "MSTRG.155050"; transcript_id "MSTRG.155050.66"; exon_number "8";
chr5	StringTie	exon	134004316	134004377	1000	-	.	gene_id "MSTRG.155050"; transcript_id "MSTRG.155050.66"; exon_number "9";
chr5	StringTie	transcript	133971875	134004539	1000	-	.	gene_id "MSTRG.155050"; transcript_id "MSTRG.155050.67";
chr5	StringTie	exon	133971875	133972862	1000	-	.	gene_id "MSTRG.155050"; transcript_id "MSTRG.155050.67"; exon_number "1";
chr5	StringTie	exon	133973791	133973848	1000	-	.	gene_id "MSTRG.155050"; transcript_id "MSTRG.155050.67"; exon_number "2";
chr5	StringTie	exon	133975871	133976021	1000	-	.	gene_id "MSTRG.155050"; transcript_id "MSTRG.155050.67"; exon_number "3";
chr5	StringTie	exon	133980729	133980846	1000	-	.	gene_id "MSTRG.155050"; transcript_id "MSTRG.155050.67"; exon_number "4";
chr5	StringTie	exon	133980999	133981194	1000	-	.	gene_id "MSTRG.155050"; transcript_id "MSTRG.155050.67"; exon_number "5";
chr5	StringTie	exon	133990855	133990907	1000	-	.	gene_id "MSTRG.155050"; transcript_id "MSTRG.155050.67"; exon_number "6";
chr5	StringTie	exon	133991002	133991154	1000	-	.	gene_id "MSTRG.155050"; transcript_id "MSTRG.155050.67"; exon_number "7";
chr5	StringTie	exon	133992306	133992355	1000	-	.	gene_id "MSTRG.155050"; transcript_id "MSTRG.155050.67"; exon_number "8";
chr5	StringTie	exon	133992946	133993018	1000	-	.	gene_id "MSTRG.155050"; transcript_id "MSTRG.155050.67"; exon_number "9";
chr5	StringTie	exon	134004487	134004539	1000	-	.	gene_id "MSTRG.155050"; transcript_id "MSTRG.155050.67"; exon_number "10";
chr5	StringTie	transcript	133971875	134004506	1000	-	.	gene_id "MSTRG.155050"; transcript_id "MSTRG.155050.68";
chr5	StringTie	exon	133971875	133972862	1000	-	.	gene_id "MSTRG.155050"; transcript_id "MSTRG.155050.68"; exon_number "1";
chr5	StringTie	exon	133973791	133973848	1000	-	.	gene_id "MSTRG.155050"; transcript_id "MSTRG.155050.68"; exon_number "2";
chr5	StringTie	exon	133975871	133976021	1000	-	.	gene_id "MSTRG.155050"; transcript_id "MSTRG.155050.68"; exon_number "3";
chr5	StringTie	exon	133980729	133980956	1000	-	.	gene_id "MSTRG.155050"; transcript_id "MSTRG.155050.68"; exon_number "4";
chr5	StringTie	exon	133990855	133990907	1000	-	.	gene_id "MSTRG.155050"; transcript_id "MSTRG.155050.68"; exon_number "5";
chr5	StringTie	exon	133991002	133991154	1000	-	.	gene_id "MSTRG.155050"; transcript_id "MSTRG.155050.68"; exon_number "6";
chr5	StringTie	exon	133992306	133992355	1000	-	.	gene_id "MSTRG.155050"; transcript_id "MSTRG.155050.68"; exon_number "7";
chr5	StringTie	exon	133992946	133993015	1000	-	.	gene_id "MSTRG.155050"; transcript_id "MSTRG.155050.68"; exon_number "8";
chr5	StringTie	exon	134001457	134001713	1000	-	.	gene_id "MSTRG.155050"; transcript_id "MSTRG.155050.68"; exon_number "9";
chr5	StringTie	exon	134004487	134004506	1000	-	.	gene_id "MSTRG.155050"; transcript_id "MSTRG.155050.68"; exon_number "10";
chr5	StringTie	transcript	133971875	133995531	1000	-	.	gene_id "MSTRG.155050"; transcript_id "MSTRG.155050.69";
chr5	StringTie	exon	133971875	133972862	1000	-	.	gene_id "MSTRG.155050"; transcript_id "MSTRG.155050.69"; exon_number "1";
chr5	StringTie	exon	133973791	133973848	1000	-	.	gene_id "MSTRG.155050"; transcript_id "MSTRG.155050.69"; exon_number "2";
chr5	StringTie	exon	133975871	133976021	1000	-	.	gene_id "MSTRG.155050"; transcript_id "MSTRG.155050.69"; exon_number "3";
chr5	StringTie	exon	133980729	133980956	1000	-	.	gene_id "MSTRG.155050"; transcript_id "MSTRG.155050.69"; exon_number "4";
chr5	StringTie	exon	133990855	133990907	1000	-	.	gene_id "MSTRG.155050"; transcript_id "MSTRG.155050.69"; exon_number "5";
chr5	StringTie	exon	133991002	133991154	1000	-	.	gene_id "MSTRG.155050"; transcript_id "MSTRG.155050.69"; exon_number "6";
chr5	StringTie	exon	133992306	133992355	1000	-	.	gene_id "MSTRG.155050"; transcript_id "MSTRG.155050.69"; exon_number "7";
chr5	StringTie	exon	133992946	133993018	1000	-	.	gene_id "MSTRG.155050"; transcript_id "MSTRG.155050.69"; exon_number "8";
chr5	StringTie	exon	133995500	133995531	1000	-	.	gene_id "MSTRG.155050"; transcript_id "MSTRG.155050.69"; exon_number "9";
chr5	StringTie	transcript	133955451	133968708	1000	-	.	gene_id "MSTRG.155050"; transcript_id "MSTRG.155050.7";
chr5	StringTie	exon	133955451	133956990	1000	-	.	gene_id "MSTRG.155050"; transcript_id "MSTRG.155050.7"; exon_number "1";
chr5	StringTie	exon	133957239	133957355	1000	-	.	gene_id "MSTRG.155050"; transcript_id "MSTRG.155050.7"; exon_number "2";
chr5	StringTie	exon	133959494	133960020	1000	-	.	gene_id "MSTRG.155050"; transcript_id "MSTRG.155050.7"; exon_number "3";
chr5	StringTie	exon	133968526	133968708	1000	-	.	gene_id "MSTRG.155050"; transcript_id "MSTRG.155050.7"; exon_number "4";
chr5	StringTie	transcript	133971875	134004775	1000	-	.	gene_id "MSTRG.155050"; transcript_id "MSTRG.155050.70";
chr5	StringTie	exon	133971875	133972862	1000	-	.	gene_id "MSTRG.155050"; transcript_id "MSTRG.155050.70"; exon_number "1";
chr5	StringTie	exon	133973791	133973848	1000	-	.	gene_id "MSTRG.155050"; transcript_id "MSTRG.155050.70"; exon_number "2";
chr5	StringTie	exon	133980729	133980956	1000	-	.	gene_id "MSTRG.155050"; transcript_id "MSTRG.155050.70"; exon_number "3";
chr5	StringTie	exon	133990855	133990907	1000	-	.	gene_id "MSTRG.155050"; transcript_id "MSTRG.155050.70"; exon_number "4";
chr5	StringTie	exon	133991002	133991154	1000	-	.	gene_id "MSTRG.155050"; transcript_id "MSTRG.155050.70"; exon_number "5";
chr5	StringTie	exon	133992306	133992355	1000	-	.	gene_id "MSTRG.155050"; transcript_id "MSTRG.155050.70"; exon_number "6";
chr5	StringTie	exon	133992946	133993018	1000	-	.	gene_id "MSTRG.155050"; transcript_id "MSTRG.155050.70"; exon_number "7";
chr5	StringTie	exon	134004647	134004775	1000	-	.	gene_id "MSTRG.155050"; transcript_id "MSTRG.155050.70"; exon_number "8";
chr5	StringTie	transcript	133971875	133991155	1000	-	.	gene_id "MSTRG.155050"; transcript_id "MSTRG.155050.71";
chr5	StringTie	exon	133971875	133972862	1000	-	.	gene_id "MSTRG.155050"; transcript_id "MSTRG.155050.71"; exon_number "1";
chr5	StringTie	exon	133973791	133973848	1000	-	.	gene_id "MSTRG.155050"; transcript_id "MSTRG.155050.71"; exon_number "2";
chr5	StringTie	exon	133975871	133976021	1000	-	.	gene_id "MSTRG.155050"; transcript_id "MSTRG.155050.71"; exon_number "3";
chr5	StringTie	exon	133977700	133977868	1000	-	.	gene_id "MSTRG.155050"; transcript_id "MSTRG.155050.71"; exon_number "4";
chr5	StringTie	exon	133980729	133980956	1000	-	.	gene_id "MSTRG.155050"; transcript_id "MSTRG.155050.71"; exon_number "5";
chr5	StringTie	exon	133990855	133990907	1000	-	.	gene_id "MSTRG.155050"; transcript_id "MSTRG.155050.71"; exon_number "6";
chr5	StringTie	exon	133991002	133991155	1000	-	.	gene_id "MSTRG.155050"; transcript_id "MSTRG.155050.71"; exon_number "7";
chr5	StringTie	transcript	133971875	134004525	1000	-	.	gene_id "MSTRG.155050"; transcript_id "MSTRG.155050.72";
chr5	StringTie	exon	133971875	133972862	1000	-	.	gene_id "MSTRG.155050"; transcript_id "MSTRG.155050.72"; exon_number "1";
chr5	StringTie	exon	133973791	133973848	1000	-	.	gene_id "MSTRG.155050"; transcript_id "MSTRG.155050.72"; exon_number "2";
chr5	StringTie	exon	133975871	133976021	1000	-	.	gene_id "MSTRG.155050"; transcript_id "MSTRG.155050.72"; exon_number "3";
chr5	StringTie	exon	133980729	133980956	1000	-	.	gene_id "MSTRG.155050"; transcript_id "MSTRG.155050.72"; exon_number "4";
chr5	StringTie	exon	133990855	133990907	1000	-	.	gene_id "MSTRG.155050"; transcript_id "MSTRG.155050.72"; exon_number "5";
chr5	StringTie	exon	133991002	133991154	1000	-	.	gene_id "MSTRG.155050"; transcript_id "MSTRG.155050.72"; exon_number "6";
chr5	StringTie	exon	133992946	133993018	1000	-	.	gene_id "MSTRG.155050"; transcript_id "MSTRG.155050.72"; exon_number "7";
chr5	StringTie	exon	134004487	134004525	1000	-	.	gene_id "MSTRG.155050"; transcript_id "MSTRG.155050.72"; exon_number "8";
chr5	StringTie	transcript	133971875	134004788	1000	-	.	gene_id "MSTRG.155050"; transcript_id "MSTRG.155050.73";
chr5	StringTie	exon	133971875	133972862	1000	-	.	gene_id "MSTRG.155050"; transcript_id "MSTRG.155050.73"; exon_number "1";
chr5	StringTie	exon	133973791	133973848	1000	-	.	gene_id "MSTRG.155050"; transcript_id "MSTRG.155050.73"; exon_number "2";
chr5	StringTie	exon	133975871	133976021	1000	-	.	gene_id "MSTRG.155050"; transcript_id "MSTRG.155050.73"; exon_number "3";
chr5	StringTie	exon	133980729	133981194	1000	-	.	gene_id "MSTRG.155050"; transcript_id "MSTRG.155050.73"; exon_number "4";
chr5	StringTie	exon	133990855	133990907	1000	-	.	gene_id "MSTRG.155050"; transcript_id "MSTRG.155050.73"; exon_number "5";
chr5	StringTie	exon	133991002	133991154	1000	-	.	gene_id "MSTRG.155050"; transcript_id "MSTRG.155050.73"; exon_number "6";
chr5	StringTie	exon	133992946	133993015	1000	-	.	gene_id "MSTRG.155050"; transcript_id "MSTRG.155050.73"; exon_number "7";
chr5	StringTie	exon	134004442	134004788	1000	-	.	gene_id "MSTRG.155050"; transcript_id "MSTRG.155050.73"; exon_number "8";
chr5	StringTie	transcript	133971875	134005145	1000	-	.	gene_id "MSTRG.155050"; transcript_id "MSTRG.155050.74";
chr5	StringTie	exon	133971875	133972862	1000	-	.	gene_id "MSTRG.155050"; transcript_id "MSTRG.155050.74"; exon_number "1";
chr5	StringTie	exon	133973791	133973848	1000	-	.	gene_id "MSTRG.155050"; transcript_id "MSTRG.155050.74"; exon_number "2";
chr5	StringTie	exon	133975871	133976021	1000	-	.	gene_id "MSTRG.155050"; transcript_id "MSTRG.155050.74"; exon_number "3";
chr5	StringTie	exon	133980729	133980956	1000	-	.	gene_id "MSTRG.155050"; transcript_id "MSTRG.155050.74"; exon_number "4";
chr5	StringTie	exon	133990855	133990907	1000	-	.	gene_id "MSTRG.155050"; transcript_id "MSTRG.155050.74"; exon_number "5";
chr5	StringTie	exon	133991002	133991154	1000	-	.	gene_id "MSTRG.155050"; transcript_id "MSTRG.155050.74"; exon_number "6";
chr5	StringTie	exon	133992946	133993015	1000	-	.	gene_id "MSTRG.155050"; transcript_id "MSTRG.155050.74"; exon_number "7";
chr5	StringTie	exon	134004647	134005145	1000	-	.	gene_id "MSTRG.155050"; transcript_id "MSTRG.155050.74"; exon_number "8";
chr5	StringTie	transcript	133971875	134004788	1000	-	.	gene_id "MSTRG.155050"; transcript_id "MSTRG.155050.75";
chr5	StringTie	exon	133971875	133972862	1000	-	.	gene_id "MSTRG.155050"; transcript_id "MSTRG.155050.75"; exon_number "1";
chr5	StringTie	exon	133973791	133973848	1000	-	.	gene_id "MSTRG.155050"; transcript_id "MSTRG.155050.75"; exon_number "2";
chr5	StringTie	exon	133975871	133976021	1000	-	.	gene_id "MSTRG.155050"; transcript_id "MSTRG.155050.75"; exon_number "3";
chr5	StringTie	exon	133980729	133980956	1000	-	.	gene_id "MSTRG.155050"; transcript_id "MSTRG.155050.75"; exon_number "4";
chr5	StringTie	exon	133990855	133990907	1000	-	.	gene_id "MSTRG.155050"; transcript_id "MSTRG.155050.75"; exon_number "5";
chr5	StringTie	exon	133991002	133991154	1000	-	.	gene_id "MSTRG.155050"; transcript_id "MSTRG.155050.75"; exon_number "6";
chr5	StringTie	exon	133992946	133993015	1000	-	.	gene_id "MSTRG.155050"; transcript_id "MSTRG.155050.75"; exon_number "7";
chr5	StringTie	exon	134001522	134001713	1000	-	.	gene_id "MSTRG.155050"; transcript_id "MSTRG.155050.75"; exon_number "8";
chr5	StringTie	exon	134004647	134004788	1000	-	.	gene_id "MSTRG.155050"; transcript_id "MSTRG.155050.75"; exon_number "9";
chr5	StringTie	transcript	133971875	134005193	1000	-	.	gene_id "MSTRG.155050"; transcript_id "MSTRG.155050.76";
chr5	StringTie	exon	133971875	133972435	1000	-	.	gene_id "MSTRG.155050"; transcript_id "MSTRG.155050.76"; exon_number "1";
chr5	StringTie	exon	133972469	133972862	1000	-	.	gene_id "MSTRG.155050"; transcript_id "MSTRG.155050.76"; exon_number "2";
chr5	StringTie	exon	133973791	133973848	1000	-	.	gene_id "MSTRG.155050"; transcript_id "MSTRG.155050.76"; exon_number "3";
chr5	StringTie	exon	133975871	133976021	1000	-	.	gene_id "MSTRG.155050"; transcript_id "MSTRG.155050.76"; exon_number "4";
chr5	StringTie	exon	133980729	133980956	1000	-	.	gene_id "MSTRG.155050"; transcript_id "MSTRG.155050.76"; exon_number "5";
chr5	StringTie	exon	133990855	133990907	1000	-	.	gene_id "MSTRG.155050"; transcript_id "MSTRG.155050.76"; exon_number "6";
chr5	StringTie	exon	133991002	133991154	1000	-	.	gene_id "MSTRG.155050"; transcript_id "MSTRG.155050.76"; exon_number "7";
chr5	StringTie	exon	133992306	133992355	1000	-	.	gene_id "MSTRG.155050"; transcript_id "MSTRG.155050.76"; exon_number "8";
chr5	StringTie	exon	133992946	133993018	1000	-	.	gene_id "MSTRG.155050"; transcript_id "MSTRG.155050.76"; exon_number "9";
chr5	StringTie	exon	134004647	134005193	1000	-	.	gene_id "MSTRG.155050"; transcript_id "MSTRG.155050.76"; exon_number "10";
chr5	StringTie	transcript	133971879	134004692	1000	-	.	gene_id "MSTRG.155050"; transcript_id "MSTRG.155050.77";
chr5	StringTie	exon	133971879	133972862	1000	-	.	gene_id "MSTRG.155050"; transcript_id "MSTRG.155050.77"; exon_number "1";
chr5	StringTie	exon	133973791	133973848	1000	-	.	gene_id "MSTRG.155050"; transcript_id "MSTRG.155050.77"; exon_number "2";
chr5	StringTie	exon	133975871	133976021	1000	-	.	gene_id "MSTRG.155050"; transcript_id "MSTRG.155050.77"; exon_number "3";
chr5	StringTie	exon	133980729	133980956	1000	-	.	gene_id "MSTRG.155050"; transcript_id "MSTRG.155050.77"; exon_number "4";
chr5	StringTie	exon	133988998	133989243	1000	-	.	gene_id "MSTRG.155050"; transcript_id "MSTRG.155050.77"; exon_number "5";
chr5	StringTie	exon	133990855	133990907	1000	-	.	gene_id "MSTRG.155050"; transcript_id "MSTRG.155050.77"; exon_number "6";
chr5	StringTie	exon	133991002	133991154	1000	-	.	gene_id "MSTRG.155050"; transcript_id "MSTRG.155050.77"; exon_number "7";
chr5	StringTie	exon	133992306	133992355	1000	-	.	gene_id "MSTRG.155050"; transcript_id "MSTRG.155050.77"; exon_number "8";
chr5	StringTie	exon	133992946	133993018	1000	-	.	gene_id "MSTRG.155050"; transcript_id "MSTRG.155050.77"; exon_number "9";
chr5	StringTie	exon	134004647	134004692	1000	-	.	gene_id "MSTRG.155050"; transcript_id "MSTRG.155050.77"; exon_number "10";
chr5	StringTie	transcript	133971879	133981165	1000	-	.	gene_id "MSTRG.155050"; transcript_id "MSTRG.155050.78";
chr5	StringTie	exon	133971879	133972862	1000	-	.	gene_id "MSTRG.155050"; transcript_id "MSTRG.155050.78"; exon_number "1";
chr5	StringTie	exon	133973791	133973848	1000	-	.	gene_id "MSTRG.155050"; transcript_id "MSTRG.155050.78"; exon_number "2";
chr5	StringTie	exon	133980729	133980956	1000	-	.	gene_id "MSTRG.155050"; transcript_id "MSTRG.155050.78"; exon_number "3";
chr5	StringTie	exon	133981106	133981165	1000	-	.	gene_id "MSTRG.155050"; transcript_id "MSTRG.155050.78"; exon_number "4";
chr5	StringTie	transcript	133971879	134004768	1000	-	.	gene_id "MSTRG.155050"; transcript_id "MSTRG.155050.79";
chr5	StringTie	exon	133971879	133972862	1000	-	.	gene_id "MSTRG.155050"; transcript_id "MSTRG.155050.79"; exon_number "1";
chr5	StringTie	exon	133973791	133973848	1000	-	.	gene_id "MSTRG.155050"; transcript_id "MSTRG.155050.79"; exon_number "2";
chr5	StringTie	exon	133975871	133976021	1000	-	.	gene_id "MSTRG.155050"; transcript_id "MSTRG.155050.79"; exon_number "3";
chr5	StringTie	exon	133980729	133980956	1000	-	.	gene_id "MSTRG.155050"; transcript_id "MSTRG.155050.79"; exon_number "4";
chr5	StringTie	exon	133990855	133990907	1000	-	.	gene_id "MSTRG.155050"; transcript_id "MSTRG.155050.79"; exon_number "5";
chr5	StringTie	exon	133991002	133991154	1000	-	.	gene_id "MSTRG.155050"; transcript_id "MSTRG.155050.79"; exon_number "6";
chr5	StringTie	exon	133992306	133992355	1000	-	.	gene_id "MSTRG.155050"; transcript_id "MSTRG.155050.79"; exon_number "7";
chr5	StringTie	exon	133992946	133993015	1000	-	.	gene_id "MSTRG.155050"; transcript_id "MSTRG.155050.79"; exon_number "8";
chr5	StringTie	exon	134001522	134001713	1000	-	.	gene_id "MSTRG.155050"; transcript_id "MSTRG.155050.79"; exon_number "9";
chr5	StringTie	exon	134004647	134004768	1000	-	.	gene_id "MSTRG.155050"; transcript_id "MSTRG.155050.79"; exon_number "10";
chr5	StringTie	transcript	133955452	133968767	1000	-	.	gene_id "MSTRG.155050"; transcript_id "MSTRG.155050.8";
chr5	StringTie	exon	133955452	133956990	1000	-	.	gene_id "MSTRG.155050"; transcript_id "MSTRG.155050.8"; exon_number "1";
chr5	StringTie	exon	133959494	133960020	1000	-	.	gene_id "MSTRG.155050"; transcript_id "MSTRG.155050.8"; exon_number "2";
chr5	StringTie	exon	133968292	133968767	1000	-	.	gene_id "MSTRG.155050"; transcript_id "MSTRG.155050.8"; exon_number "3";
chr5	StringTie	transcript	133971881	134005143	1000	-	.	gene_id "MSTRG.155050"; transcript_id "MSTRG.155050.80";
chr5	StringTie	exon	133971881	133972862	1000	-	.	gene_id "MSTRG.155050"; transcript_id "MSTRG.155050.80"; exon_number "1";
chr5	StringTie	exon	133973791	133973848	1000	-	.	gene_id "MSTRG.155050"; transcript_id "MSTRG.155050.80"; exon_number "2";
chr5	StringTie	exon	133975871	133976021	1000	-	.	gene_id "MSTRG.155050"; transcript_id "MSTRG.155050.80"; exon_number "3";
chr5	StringTie	exon	133980729	133980956	1000	-	.	gene_id "MSTRG.155050"; transcript_id "MSTRG.155050.80"; exon_number "4";
chr5	StringTie	exon	133990855	133990907	1000	-	.	gene_id "MSTRG.155050"; transcript_id "MSTRG.155050.80"; exon_number "5";
chr5	StringTie	exon	133991002	133991154	1000	-	.	gene_id "MSTRG.155050"; transcript_id "MSTRG.155050.80"; exon_number "6";
chr5	StringTie	exon	134004647	134005143	1000	-	.	gene_id "MSTRG.155050"; transcript_id "MSTRG.155050.80"; exon_number "7";
chr5	StringTie	transcript	133971883	133996406	1000	-	.	gene_id "MSTRG.155050"; transcript_id "MSTRG.155050.81";
chr5	StringTie	exon	133971883	133972862	1000	-	.	gene_id "MSTRG.155050"; transcript_id "MSTRG.155050.81"; exon_number "1";
chr5	StringTie	exon	133973791	133973848	1000	-	.	gene_id "MSTRG.155050"; transcript_id "MSTRG.155050.81"; exon_number "2";
chr5	StringTie	exon	133975871	133976021	1000	-	.	gene_id "MSTRG.155050"; transcript_id "MSTRG.155050.81"; exon_number "3";
chr5	StringTie	exon	133980729	133980956	1000	-	.	gene_id "MSTRG.155050"; transcript_id "MSTRG.155050.81"; exon_number "4";
chr5	StringTie	exon	133990855	133990907	1000	-	.	gene_id "MSTRG.155050"; transcript_id "MSTRG.155050.81"; exon_number "5";
chr5	StringTie	exon	133991002	133991154	1000	-	.	gene_id "MSTRG.155050"; transcript_id "MSTRG.155050.81"; exon_number "6";
chr5	StringTie	exon	133992306	133992355	1000	-	.	gene_id "MSTRG.155050"; transcript_id "MSTRG.155050.81"; exon_number "7";
chr5	StringTie	exon	133992946	133993015	1000	-	.	gene_id "MSTRG.155050"; transcript_id "MSTRG.155050.81"; exon_number "8";
chr5	StringTie	exon	133996242	133996406	1000	-	.	gene_id "MSTRG.155050"; transcript_id "MSTRG.155050.81"; exon_number "9";
chr5	StringTie	transcript	133971886	134001513	1000	-	.	gene_id "MSTRG.155050"; transcript_id "MSTRG.155050.82";
chr5	StringTie	exon	133971886	133972862	1000	-	.	gene_id "MSTRG.155050"; transcript_id "MSTRG.155050.82"; exon_number "1";
chr5	StringTie	exon	133973791	133973848	1000	-	.	gene_id "MSTRG.155050"; transcript_id "MSTRG.155050.82"; exon_number "2";
chr5	StringTie	exon	133975871	133976016	1000	-	.	gene_id "MSTRG.155050"; transcript_id "MSTRG.155050.82"; exon_number "3";
chr5	StringTie	exon	133980729	133980956	1000	-	.	gene_id "MSTRG.155050"; transcript_id "MSTRG.155050.82"; exon_number "4";
chr5	StringTie	exon	133990855	133990907	1000	-	.	gene_id "MSTRG.155050"; transcript_id "MSTRG.155050.82"; exon_number "5";
chr5	StringTie	exon	133991002	133991154	1000	-	.	gene_id "MSTRG.155050"; transcript_id "MSTRG.155050.82"; exon_number "6";
chr5	StringTie	exon	133992306	133992355	1000	-	.	gene_id "MSTRG.155050"; transcript_id "MSTRG.155050.82"; exon_number "7";
chr5	StringTie	exon	133992946	133993015	1000	-	.	gene_id "MSTRG.155050"; transcript_id "MSTRG.155050.82"; exon_number "8";
chr5	StringTie	exon	134001457	134001513	1000	-	.	gene_id "MSTRG.155050"; transcript_id "MSTRG.155050.82"; exon_number "9";
chr5	StringTie	transcript	133971886	134004794	1000	-	.	gene_id "MSTRG.155050"; transcript_id "MSTRG.155050.83";
chr5	StringTie	exon	133971886	133972862	1000	-	.	gene_id "MSTRG.155050"; transcript_id "MSTRG.155050.83"; exon_number "1";
chr5	StringTie	exon	133973791	133973848	1000	-	.	gene_id "MSTRG.155050"; transcript_id "MSTRG.155050.83"; exon_number "2";
chr5	StringTie	exon	133975871	133976018	1000	-	.	gene_id "MSTRG.155050"; transcript_id "MSTRG.155050.83"; exon_number "3";
chr5	StringTie	exon	133980725	133980956	1000	-	.	gene_id "MSTRG.155050"; transcript_id "MSTRG.155050.83"; exon_number "4";
chr5	StringTie	exon	133990855	133990907	1000	-	.	gene_id "MSTRG.155050"; transcript_id "MSTRG.155050.83"; exon_number "5";
chr5	StringTie	exon	133991002	133991154	1000	-	.	gene_id "MSTRG.155050"; transcript_id "MSTRG.155050.83"; exon_number "6";
chr5	StringTie	exon	133992306	133992355	1000	-	.	gene_id "MSTRG.155050"; transcript_id "MSTRG.155050.83"; exon_number "7";
chr5	StringTie	exon	133992946	133993018	1000	-	.	gene_id "MSTRG.155050"; transcript_id "MSTRG.155050.83"; exon_number "8";
chr5	StringTie	exon	134004647	134004794	1000	-	.	gene_id "MSTRG.155050"; transcript_id "MSTRG.155050.83"; exon_number "9";
chr5	StringTie	transcript	133971887	134005163	1000	-	.	gene_id "MSTRG.155050"; transcript_id "MSTRG.155050.84";
chr5	StringTie	exon	133971887	133972725	1000	-	.	gene_id "MSTRG.155050"; transcript_id "MSTRG.155050.84"; exon_number "1";
chr5	StringTie	exon	133972772	133972862	1000	-	.	gene_id "MSTRG.155050"; transcript_id "MSTRG.155050.84"; exon_number "2";
chr5	StringTie	exon	133973791	133973848	1000	-	.	gene_id "MSTRG.155050"; transcript_id "MSTRG.155050.84"; exon_number "3";
chr5	StringTie	exon	133975871	133976021	1000	-	.	gene_id "MSTRG.155050"; transcript_id "MSTRG.155050.84"; exon_number "4";
chr5	StringTie	exon	133980729	133980956	1000	-	.	gene_id "MSTRG.155050"; transcript_id "MSTRG.155050.84"; exon_number "5";
chr5	StringTie	exon	133990855	133990907	1000	-	.	gene_id "MSTRG.155050"; transcript_id "MSTRG.155050.84"; exon_number "6";
chr5	StringTie	exon	133991002	133991154	1000	-	.	gene_id "MSTRG.155050"; transcript_id "MSTRG.155050.84"; exon_number "7";
chr5	StringTie	exon	133992306	133992355	1000	-	.	gene_id "MSTRG.155050"; transcript_id "MSTRG.155050.84"; exon_number "8";
chr5	StringTie	exon	133992946	133993018	1000	-	.	gene_id "MSTRG.155050"; transcript_id "MSTRG.155050.84"; exon_number "9";
chr5	StringTie	exon	134004895	134005163	1000	-	.	gene_id "MSTRG.155050"; transcript_id "MSTRG.155050.84"; exon_number "10";
chr5	StringTie	transcript	133971887	134004465	1000	-	.	gene_id "MSTRG.155050"; transcript_id "MSTRG.155050.85";
chr5	StringTie	exon	133971887	133972725	1000	-	.	gene_id "MSTRG.155050"; transcript_id "MSTRG.155050.85"; exon_number "1";
chr5	StringTie	exon	133972772	133972862	1000	-	.	gene_id "MSTRG.155050"; transcript_id "MSTRG.155050.85"; exon_number "2";
chr5	StringTie	exon	133973791	133973848	1000	-	.	gene_id "MSTRG.155050"; transcript_id "MSTRG.155050.85"; exon_number "3";
chr5	StringTie	exon	133975871	133976021	1000	-	.	gene_id "MSTRG.155050"; transcript_id "MSTRG.155050.85"; exon_number "4";
chr5	StringTie	exon	133980729	133980956	1000	-	.	gene_id "MSTRG.155050"; transcript_id "MSTRG.155050.85"; exon_number "5";
chr5	StringTie	exon	133990855	133990907	1000	-	.	gene_id "MSTRG.155050"; transcript_id "MSTRG.155050.85"; exon_number "6";
chr5	StringTie	exon	133991002	133991154	1000	-	.	gene_id "MSTRG.155050"; transcript_id "MSTRG.155050.85"; exon_number "7";
chr5	StringTie	exon	133992306	133992355	1000	-	.	gene_id "MSTRG.155050"; transcript_id "MSTRG.155050.85"; exon_number "8";
chr5	StringTie	exon	133992946	133993015	1000	-	.	gene_id "MSTRG.155050"; transcript_id "MSTRG.155050.85"; exon_number "9";
chr5	StringTie	exon	134004442	134004465	1000	-	.	gene_id "MSTRG.155050"; transcript_id "MSTRG.155050.85"; exon_number "10";
chr5	StringTie	transcript	133971888	134004768	1000	-	.	gene_id "MSTRG.155050"; transcript_id "MSTRG.155050.86";
chr5	StringTie	exon	133971888	133972862	1000	-	.	gene_id "MSTRG.155050"; transcript_id "MSTRG.155050.86"; exon_number "1";
chr5	StringTie	exon	133973791	133973848	1000	-	.	gene_id "MSTRG.155050"; transcript_id "MSTRG.155050.86"; exon_number "2";
chr5	StringTie	exon	133975871	133976021	1000	-	.	gene_id "MSTRG.155050"; transcript_id "MSTRG.155050.86"; exon_number "3";
chr5	StringTie	exon	133980729	133980956	1000	-	.	gene_id "MSTRG.155050"; transcript_id "MSTRG.155050.86"; exon_number "4";
chr5	StringTie	exon	133990855	133990907	1000	-	.	gene_id "MSTRG.155050"; transcript_id "MSTRG.155050.86"; exon_number "5";
chr5	StringTie	exon	133991002	133991154	1000	-	.	gene_id "MSTRG.155050"; transcript_id "MSTRG.155050.86"; exon_number "6";
chr5	StringTie	exon	133992306	133992355	1000	-	.	gene_id "MSTRG.155050"; transcript_id "MSTRG.155050.86"; exon_number "7";
chr5	StringTie	exon	133992946	133993018	1000	-	.	gene_id "MSTRG.155050"; transcript_id "MSTRG.155050.86"; exon_number "8";
chr5	StringTie	exon	134001522	134001713	1000	-	.	gene_id "MSTRG.155050"; transcript_id "MSTRG.155050.86"; exon_number "9";
chr5	StringTie	exon	134004647	134004768	1000	-	.	gene_id "MSTRG.155050"; transcript_id "MSTRG.155050.86"; exon_number "10";
chr5	StringTie	transcript	133971889	134005176	1000	-	.	gene_id "MSTRG.155050"; transcript_id "MSTRG.155050.87";
chr5	StringTie	exon	133971889	133972685	1000	-	.	gene_id "MSTRG.155050"; transcript_id "MSTRG.155050.87"; exon_number "1";
chr5	StringTie	exon	133972723	133972862	1000	-	.	gene_id "MSTRG.155050"; transcript_id "MSTRG.155050.87"; exon_number "2";
chr5	StringTie	exon	133973791	133973848	1000	-	.	gene_id "MSTRG.155050"; transcript_id "MSTRG.155050.87"; exon_number "3";
chr5	StringTie	exon	133975871	133976021	1000	-	.	gene_id "MSTRG.155050"; transcript_id "MSTRG.155050.87"; exon_number "4";
chr5	StringTie	exon	133980729	133980956	1000	-	.	gene_id "MSTRG.155050"; transcript_id "MSTRG.155050.87"; exon_number "5";
chr5	StringTie	exon	133990855	133990907	1000	-	.	gene_id "MSTRG.155050"; transcript_id "MSTRG.155050.87"; exon_number "6";
chr5	StringTie	exon	133991002	133991154	1000	-	.	gene_id "MSTRG.155050"; transcript_id "MSTRG.155050.87"; exon_number "7";
chr5	StringTie	exon	133992306	133992355	1000	-	.	gene_id "MSTRG.155050"; transcript_id "MSTRG.155050.87"; exon_number "8";
chr5	StringTie	exon	133992946	133993018	1000	-	.	gene_id "MSTRG.155050"; transcript_id "MSTRG.155050.87"; exon_number "9";
chr5	StringTie	exon	134004895	134005176	1000	-	.	gene_id "MSTRG.155050"; transcript_id "MSTRG.155050.87"; exon_number "10";
chr5	StringTie	transcript	133971890	134004801	1000	-	.	gene_id "MSTRG.155050"; transcript_id "MSTRG.155050.88";
chr5	StringTie	exon	133971890	133972862	1000	-	.	gene_id "MSTRG.155050"; transcript_id "MSTRG.155050.88"; exon_number "1";
chr5	StringTie	exon	133973791	133973848	1000	-	.	gene_id "MSTRG.155050"; transcript_id "MSTRG.155050.88"; exon_number "2";
chr5	StringTie	exon	133975871	133976045	1000	-	.	gene_id "MSTRG.155050"; transcript_id "MSTRG.155050.88"; exon_number "3";
chr5	StringTie	exon	133980729	133980956	1000	-	.	gene_id "MSTRG.155050"; transcript_id "MSTRG.155050.88"; exon_number "4";
chr5	StringTie	exon	133990855	133990907	1000	-	.	gene_id "MSTRG.155050"; transcript_id "MSTRG.155050.88"; exon_number "5";
chr5	StringTie	exon	133991002	133991154	1000	-	.	gene_id "MSTRG.155050"; transcript_id "MSTRG.155050.88"; exon_number "6";
chr5	StringTie	exon	133992946	133993018	1000	-	.	gene_id "MSTRG.155050"; transcript_id "MSTRG.155050.88"; exon_number "7";
chr5	StringTie	exon	134004647	134004801	1000	-	.	gene_id "MSTRG.155050"; transcript_id "MSTRG.155050.88"; exon_number "8";
chr5	StringTie	transcript	133971892	134005207	1000	-	.	gene_id "MSTRG.155050"; transcript_id "MSTRG.155050.89";
chr5	StringTie	exon	133971892	133972862	1000	-	.	gene_id "MSTRG.155050"; transcript_id "MSTRG.155050.89"; exon_number "1";
chr5	StringTie	exon	133973791	133973848	1000	-	.	gene_id "MSTRG.155050"; transcript_id "MSTRG.155050.89"; exon_number "2";
chr5	StringTie	exon	133975871	133976021	1000	-	.	gene_id "MSTRG.155050"; transcript_id "MSTRG.155050.89"; exon_number "3";
chr5	StringTie	exon	133980729	133981147	1000	-	.	gene_id "MSTRG.155050"; transcript_id "MSTRG.155050.89"; exon_number "4";
chr5	StringTie	exon	133990855	133990907	1000	-	.	gene_id "MSTRG.155050"; transcript_id "MSTRG.155050.89"; exon_number "5";
chr5	StringTie	exon	133991002	133991154	1000	-	.	gene_id "MSTRG.155050"; transcript_id "MSTRG.155050.89"; exon_number "6";
chr5	StringTie	exon	133992946	133993018	1000	-	.	gene_id "MSTRG.155050"; transcript_id "MSTRG.155050.89"; exon_number "7";
chr5	StringTie	exon	134004647	134005207	1000	-	.	gene_id "MSTRG.155050"; transcript_id "MSTRG.155050.89"; exon_number "8";
chr5	StringTie	transcript	133955466	133961076	1000	-	.	gene_id "MSTRG.155050"; transcript_id "MSTRG.155050.9";
chr5	StringTie	exon	133955466	133956882	1000	-	.	gene_id "MSTRG.155050"; transcript_id "MSTRG.155050.9"; exon_number "1";
chr5	StringTie	exon	133959494	133961076	1000	-	.	gene_id "MSTRG.155050"; transcript_id "MSTRG.155050.9"; exon_number "2";
chr5	StringTie	transcript	133971893	133994822	1000	-	.	gene_id "MSTRG.155050"; transcript_id "MSTRG.155050.90";
chr5	StringTie	exon	133971893	133972862	1000	-	.	gene_id "MSTRG.155050"; transcript_id "MSTRG.155050.90"; exon_number "1";
chr5	StringTie	exon	133973791	133973848	1000	-	.	gene_id "MSTRG.155050"; transcript_id "MSTRG.155050.90"; exon_number "2";
chr5	StringTie	exon	133975871	133976021	1000	-	.	gene_id "MSTRG.155050"; transcript_id "MSTRG.155050.90"; exon_number "3";
chr5	StringTie	exon	133980729	133980956	1000	-	.	gene_id "MSTRG.155050"; transcript_id "MSTRG.155050.90"; exon_number "4";
chr5	StringTie	exon	133990855	133990907	1000	-	.	gene_id "MSTRG.155050"; transcript_id "MSTRG.155050.90"; exon_number "5";
chr5	StringTie	exon	133991002	133991154	1000	-	.	gene_id "MSTRG.155050"; transcript_id "MSTRG.155050.90"; exon_number "6";
chr5	StringTie	exon	133992306	133992355	1000	-	.	gene_id "MSTRG.155050"; transcript_id "MSTRG.155050.90"; exon_number "7";
chr5	StringTie	exon	133992946	133993018	1000	-	.	gene_id "MSTRG.155050"; transcript_id "MSTRG.155050.90"; exon_number "8";
chr5	StringTie	exon	133994653	133994822	1000	-	.	gene_id "MSTRG.155050"; transcript_id "MSTRG.155050.90"; exon_number "9";
chr5	StringTie	transcript	133971893	134004769	1000	-	.	gene_id "MSTRG.155050"; transcript_id "MSTRG.155050.91";
chr5	StringTie	exon	133971893	133972526	1000	-	.	gene_id "MSTRG.155050"; transcript_id "MSTRG.155050.91"; exon_number "1";
chr5	StringTie	exon	133973791	133973848	1000	-	.	gene_id "MSTRG.155050"; transcript_id "MSTRG.155050.91"; exon_number "2";
chr5	StringTie	exon	133975871	133976021	1000	-	.	gene_id "MSTRG.155050"; transcript_id "MSTRG.155050.91"; exon_number "3";
chr5	StringTie	exon	133980729	133980956	1000	-	.	gene_id "MSTRG.155050"; transcript_id "MSTRG.155050.91"; exon_number "4";
chr5	StringTie	exon	133990855	133990907	1000	-	.	gene_id "MSTRG.155050"; transcript_id "MSTRG.155050.91"; exon_number "5";
chr5	StringTie	exon	133991002	133991154	1000	-	.	gene_id "MSTRG.155050"; transcript_id "MSTRG.155050.91"; exon_number "6";
chr5	StringTie	exon	133992306	133992355	1000	-	.	gene_id "MSTRG.155050"; transcript_id "MSTRG.155050.91"; exon_number "7";
chr5	StringTie	exon	133992946	133993018	1000	-	.	gene_id "MSTRG.155050"; transcript_id "MSTRG.155050.91"; exon_number "8";
chr5	StringTie	exon	134004647	134004769	1000	-	.	gene_id "MSTRG.155050"; transcript_id "MSTRG.155050.91"; exon_number "9";
chr5	StringTie	transcript	133971897	134004783	1000	-	.	gene_id "MSTRG.155050"; transcript_id "MSTRG.155050.92";
chr5	StringTie	exon	133971897	133972841	1000	-	.	gene_id "MSTRG.155050"; transcript_id "MSTRG.155050.92"; exon_number "1";
chr5	StringTie	exon	133973791	133973848	1000	-	.	gene_id "MSTRG.155050"; transcript_id "MSTRG.155050.92"; exon_number "2";
chr5	StringTie	exon	133975871	133976021	1000	-	.	gene_id "MSTRG.155050"; transcript_id "MSTRG.155050.92"; exon_number "3";
chr5	StringTie	exon	133980729	133980956	1000	-	.	gene_id "MSTRG.155050"; transcript_id "MSTRG.155050.92"; exon_number "4";
chr5	StringTie	exon	133981106	133981194	1000	-	.	gene_id "MSTRG.155050"; transcript_id "MSTRG.155050.92"; exon_number "5";
chr5	StringTie	exon	133990855	133990907	1000	-	.	gene_id "MSTRG.155050"; transcript_id "MSTRG.155050.92"; exon_number "6";
chr5	StringTie	exon	133991002	133991154	1000	-	.	gene_id "MSTRG.155050"; transcript_id "MSTRG.155050.92"; exon_number "7";
chr5	StringTie	exon	133992306	133992355	1000	-	.	gene_id "MSTRG.155050"; transcript_id "MSTRG.155050.92"; exon_number "8";
chr5	StringTie	exon	133992946	133993018	1000	-	.	gene_id "MSTRG.155050"; transcript_id "MSTRG.155050.92"; exon_number "9";
chr5	StringTie	exon	134004647	134004783	1000	-	.	gene_id "MSTRG.155050"; transcript_id "MSTRG.155050.92"; exon_number "10";
chr5	StringTie	transcript	133971898	134004635	1000	-	.	gene_id "MSTRG.155050"; transcript_id "MSTRG.155050.93";
chr5	StringTie	exon	133971898	133972862	1000	-	.	gene_id "MSTRG.155050"; transcript_id "MSTRG.155050.93"; exon_number "1";
chr5	StringTie	exon	133973791	133973848	1000	-	.	gene_id "MSTRG.155050"; transcript_id "MSTRG.155050.93"; exon_number "2";
chr5	StringTie	exon	133975871	133976023	1000	-	.	gene_id "MSTRG.155050"; transcript_id "MSTRG.155050.93"; exon_number "3";
chr5	StringTie	exon	133980731	133980956	1000	-	.	gene_id "MSTRG.155050"; transcript_id "MSTRG.155050.93"; exon_number "4";
chr5	StringTie	exon	133990855	133990907	1000	-	.	gene_id "MSTRG.155050"; transcript_id "MSTRG.155050.93"; exon_number "5";
chr5	StringTie	exon	133991002	133991154	1000	-	.	gene_id "MSTRG.155050"; transcript_id "MSTRG.155050.93"; exon_number "6";
chr5	StringTie	exon	133992306	133992355	1000	-	.	gene_id "MSTRG.155050"; transcript_id "MSTRG.155050.93"; exon_number "7";
chr5	StringTie	exon	133992946	133993015	1000	-	.	gene_id "MSTRG.155050"; transcript_id "MSTRG.155050.93"; exon_number "8";
chr5	StringTie	exon	134004487	134004635	1000	-	.	gene_id "MSTRG.155050"; transcript_id "MSTRG.155050.93"; exon_number "9";
chr5	StringTie	transcript	133971898	134004787	1000	-	.	gene_id "MSTRG.155050"; transcript_id "MSTRG.155050.94";
chr5	StringTie	exon	133971898	133972862	1000	-	.	gene_id "MSTRG.155050"; transcript_id "MSTRG.155050.94"; exon_number "1";
chr5	StringTie	exon	133973791	133973848	1000	-	.	gene_id "MSTRG.155050"; transcript_id "MSTRG.155050.94"; exon_number "2";
chr5	StringTie	exon	133975871	133976021	1000	-	.	gene_id "MSTRG.155050"; transcript_id "MSTRG.155050.94"; exon_number "3";
chr5	StringTie	exon	133980729	133980956	1000	-	.	gene_id "MSTRG.155050"; transcript_id "MSTRG.155050.94"; exon_number "4";
chr5	StringTie	exon	133990855	133990906	1000	-	.	gene_id "MSTRG.155050"; transcript_id "MSTRG.155050.94"; exon_number "5";
chr5	StringTie	exon	133991002	133991154	1000	-	.	gene_id "MSTRG.155050"; transcript_id "MSTRG.155050.94"; exon_number "6";
chr5	StringTie	exon	133992306	133992355	1000	-	.	gene_id "MSTRG.155050"; transcript_id "MSTRG.155050.94"; exon_number "7";
chr5	StringTie	exon	133992946	133993018	1000	-	.	gene_id "MSTRG.155050"; transcript_id "MSTRG.155050.94"; exon_number "8";
chr5	StringTie	exon	134004647	134004787	1000	-	.	gene_id "MSTRG.155050"; transcript_id "MSTRG.155050.94"; exon_number "9";
chr5	StringTie	transcript	133971901	134004791	1000	-	.	gene_id "MSTRG.155050"; transcript_id "MSTRG.155050.95";
chr5	StringTie	exon	133971901	133972229	1000	-	.	gene_id "MSTRG.155050"; transcript_id "MSTRG.155050.95"; exon_number "1";
chr5	StringTie	exon	133972272	133972862	1000	-	.	gene_id "MSTRG.155050"; transcript_id "MSTRG.155050.95"; exon_number "2";
chr5	StringTie	exon	133973791	133973848	1000	-	.	gene_id "MSTRG.155050"; transcript_id "MSTRG.155050.95"; exon_number "3";
chr5	StringTie	exon	133975871	133976021	1000	-	.	gene_id "MSTRG.155050"; transcript_id "MSTRG.155050.95"; exon_number "4";
chr5	StringTie	exon	133980729	133980956	1000	-	.	gene_id "MSTRG.155050"; transcript_id "MSTRG.155050.95"; exon_number "5";
chr5	StringTie	exon	133990855	133990907	1000	-	.	gene_id "MSTRG.155050"; transcript_id "MSTRG.155050.95"; exon_number "6";
chr5	StringTie	exon	133991002	133991154	1000	-	.	gene_id "MSTRG.155050"; transcript_id "MSTRG.155050.95"; exon_number "7";
chr5	StringTie	exon	133992946	133993018	1000	-	.	gene_id "MSTRG.155050"; transcript_id "MSTRG.155050.95"; exon_number "8";
chr5	StringTie	exon	134004647	134004791	1000	-	.	gene_id "MSTRG.155050"; transcript_id "MSTRG.155050.95"; exon_number "9";
chr5	StringTie	transcript	133971904	134005177	1000	-	.	gene_id "MSTRG.155050"; transcript_id "MSTRG.155050.96";
chr5	StringTie	exon	133971904	133972609	1000	-	.	gene_id "MSTRG.155050"; transcript_id "MSTRG.155050.96"; exon_number "1";
chr5	StringTie	exon	133972648	133972862	1000	-	.	gene_id "MSTRG.155050"; transcript_id "MSTRG.155050.96"; exon_number "2";
chr5	StringTie	exon	133973791	133973848	1000	-	.	gene_id "MSTRG.155050"; transcript_id "MSTRG.155050.96"; exon_number "3";
chr5	StringTie	exon	133975871	133976021	1000	-	.	gene_id "MSTRG.155050"; transcript_id "MSTRG.155050.96"; exon_number "4";
chr5	StringTie	exon	133980729	133980956	1000	-	.	gene_id "MSTRG.155050"; transcript_id "MSTRG.155050.96"; exon_number "5";
chr5	StringTie	exon	133990855	133990907	1000	-	.	gene_id "MSTRG.155050"; transcript_id "MSTRG.155050.96"; exon_number "6";
chr5	StringTie	exon	133991002	133991154	1000	-	.	gene_id "MSTRG.155050"; transcript_id "MSTRG.155050.96"; exon_number "7";
chr5	StringTie	exon	133992306	133992355	1000	-	.	gene_id "MSTRG.155050"; transcript_id "MSTRG.155050.96"; exon_number "8";
chr5	StringTie	exon	133992946	133993015	1000	-	.	gene_id "MSTRG.155050"; transcript_id "MSTRG.155050.96"; exon_number "9";
chr5	StringTie	exon	134004647	134005177	1000	-	.	gene_id "MSTRG.155050"; transcript_id "MSTRG.155050.96"; exon_number "10";
chr5	StringTie	transcript	133971905	134004746	1000	-	.	gene_id "MSTRG.155050"; transcript_id "MSTRG.155050.97";
chr5	StringTie	exon	133971905	133972526	1000	-	.	gene_id "MSTRG.155050"; transcript_id "MSTRG.155050.97"; exon_number "1";
chr5	StringTie	exon	133972648	133972862	1000	-	.	gene_id "MSTRG.155050"; transcript_id "MSTRG.155050.97"; exon_number "2";
chr5	StringTie	exon	133973791	133973848	1000	-	.	gene_id "MSTRG.155050"; transcript_id "MSTRG.155050.97"; exon_number "3";
chr5	StringTie	exon	133975871	133976021	1000	-	.	gene_id "MSTRG.155050"; transcript_id "MSTRG.155050.97"; exon_number "4";
chr5	StringTie	exon	133980729	133980956	1000	-	.	gene_id "MSTRG.155050"; transcript_id "MSTRG.155050.97"; exon_number "5";
chr5	StringTie	exon	133990855	133990907	1000	-	.	gene_id "MSTRG.155050"; transcript_id "MSTRG.155050.97"; exon_number "6";
chr5	StringTie	exon	133991002	133991154	1000	-	.	gene_id "MSTRG.155050"; transcript_id "MSTRG.155050.97"; exon_number "7";
chr5	StringTie	exon	133992306	133992355	1000	-	.	gene_id "MSTRG.155050"; transcript_id "MSTRG.155050.97"; exon_number "8";
chr5	StringTie	exon	133992946	133993018	1000	-	.	gene_id "MSTRG.155050"; transcript_id "MSTRG.155050.97"; exon_number "9";
chr5	StringTie	exon	134004647	134004746	1000	-	.	gene_id "MSTRG.155050"; transcript_id "MSTRG.155050.97"; exon_number "10";
chr5	StringTie	transcript	133971908	134004788	1000	-	.	gene_id "MSTRG.155050"; transcript_id "MSTRG.155050.98";
chr5	StringTie	exon	133971908	133972862	1000	-	.	gene_id "MSTRG.155050"; transcript_id "MSTRG.155050.98"; exon_number "1";
chr5	StringTie	exon	133973791	133973848	1000	-	.	gene_id "MSTRG.155050"; transcript_id "MSTRG.155050.98"; exon_number "2";
chr5	StringTie	exon	133975871	133975936	1000	-	.	gene_id "MSTRG.155050"; transcript_id "MSTRG.155050.98"; exon_number "3";
chr5	StringTie	exon	133975975	133976021	1000	-	.	gene_id "MSTRG.155050"; transcript_id "MSTRG.155050.98"; exon_number "4";
chr5	StringTie	exon	133980729	133980956	1000	-	.	gene_id "MSTRG.155050"; transcript_id "MSTRG.155050.98"; exon_number "5";
chr5	StringTie	exon	133990855	133990907	1000	-	.	gene_id "MSTRG.155050"; transcript_id "MSTRG.155050.98"; exon_number "6";
chr5	StringTie	exon	133991002	133991154	1000	-	.	gene_id "MSTRG.155050"; transcript_id "MSTRG.155050.98"; exon_number "7";
chr5	StringTie	exon	133992306	133992355	1000	-	.	gene_id "MSTRG.155050"; transcript_id "MSTRG.155050.98"; exon_number "8";
chr5	StringTie	exon	133992946	133993018	1000	-	.	gene_id "MSTRG.155050"; transcript_id "MSTRG.155050.98"; exon_number "9";
chr5	StringTie	exon	134004647	134004788	1000	-	.	gene_id "MSTRG.155050"; transcript_id "MSTRG.155050.98"; exon_number "10";
chr5	StringTie	transcript	133971909	134004592	1000	-	.	gene_id "MSTRG.155050"; transcript_id "MSTRG.155050.99";
chr5	StringTie	exon	133971909	133972862	1000	-	.	gene_id "MSTRG.155050"; transcript_id "MSTRG.155050.99"; exon_number "1";
chr5	StringTie	exon	133973791	133973848	1000	-	.	gene_id "MSTRG.155050"; transcript_id "MSTRG.155050.99"; exon_number "2";
chr5	StringTie	exon	133975871	133976021	1000	-	.	gene_id "MSTRG.155050"; transcript_id "MSTRG.155050.99"; exon_number "3";
chr5	StringTie	exon	133980729	133980955	1000	-	.	gene_id "MSTRG.155050"; transcript_id "MSTRG.155050.99"; exon_number "4";
chr5	StringTie	exon	133990855	133990907	1000	-	.	gene_id "MSTRG.155050"; transcript_id "MSTRG.155050.99"; exon_number "5";
chr5	StringTie	exon	133991002	133991154	1000	-	.	gene_id "MSTRG.155050"; transcript_id "MSTRG.155050.99"; exon_number "6";
chr5	StringTie	exon	133992306	133992355	1000	-	.	gene_id "MSTRG.155050"; transcript_id "MSTRG.155050.99"; exon_number "7";
chr5	StringTie	exon	133992946	133993015	1000	-	.	gene_id "MSTRG.155050"; transcript_id "MSTRG.155050.99"; exon_number "8";
chr5	StringTie	exon	134004442	134004592	1000	-	.	gene_id "MSTRG.155050"; transcript_id "MSTRG.155050.99"; exon_number "9";
chr5	StringTie	transcript	133955573	133957986	1000	+	.	gene_id "MSTRG.155051"; transcript_id "MSTRG.155051.1";
chr5	StringTie	exon	133955573	133955737	1000	+	.	gene_id "MSTRG.155051"; transcript_id "MSTRG.155051.1"; exon_number "1";
chr5	StringTie	exon	133955811	133955922	1000	+	.	gene_id "MSTRG.155051"; transcript_id "MSTRG.155051.1"; exon_number "2";
chr5	StringTie	exon	133956638	133956893	1000	+	.	gene_id "MSTRG.155051"; transcript_id "MSTRG.155051.1"; exon_number "3";
chr5	StringTie	exon	133957734	133957986	1000	+	.	gene_id "MSTRG.155051"; transcript_id "MSTRG.155051.1"; exon_number "4";
chr5	StringTie	transcript	133955602	133956473	1000	+	.	gene_id "MSTRG.155051"; transcript_id "MSTRG.155051.2";
chr5	StringTie	exon	133955602	133956002	1000	+	.	gene_id "MSTRG.155051"; transcript_id "MSTRG.155051.2"; exon_number "1";
chr5	StringTie	exon	133956444	133956473	1000	+	.	gene_id "MSTRG.155051"; transcript_id "MSTRG.155051.2"; exon_number "2";
chr5	StringTie	transcript	133955746	133956539	1000	+	.	gene_id "MSTRG.155051"; transcript_id "MSTRG.155051.3";
chr5	StringTie	exon	133955746	133955922	1000	+	.	gene_id "MSTRG.155051"; transcript_id "MSTRG.155051.3"; exon_number "1";
chr5	StringTie	exon	133955970	133956162	1000	+	.	gene_id "MSTRG.155051"; transcript_id "MSTRG.155051.3"; exon_number "2";
chr5	StringTie	exon	133956237	133956368	1000	+	.	gene_id "MSTRG.155051"; transcript_id "MSTRG.155051.3"; exon_number "3";
chr5	StringTie	exon	133956432	133956539	1000	+	.	gene_id "MSTRG.155051"; transcript_id "MSTRG.155051.3"; exon_number "4";
chr5	StringTie	transcript	133955829	133956169	1000	+	.	gene_id "MSTRG.155051"; transcript_id "MSTRG.155051.4";
chr5	StringTie	exon	133955829	133955928	1000	+	.	gene_id "MSTRG.155051"; transcript_id "MSTRG.155051.4"; exon_number "1";
chr5	StringTie	exon	133955996	133956169	1000	+	.	gene_id "MSTRG.155051"; transcript_id "MSTRG.155051.4"; exon_number "2";
chr5	StringTie	transcript	133955884	133956330	1000	+	.	gene_id "MSTRG.155051"; transcript_id "MSTRG.155051.5";
chr5	StringTie	exon	133955884	133956081	1000	+	.	gene_id "MSTRG.155051"; transcript_id "MSTRG.155051.5"; exon_number "1";
chr5	StringTie	exon	133956237	133956330	1000	+	.	gene_id "MSTRG.155051"; transcript_id "MSTRG.155051.5"; exon_number "2";
chr5	StringTie	transcript	133955913	133956290	1000	+	.	gene_id "MSTRG.155051"; transcript_id "MSTRG.155051.6";
chr5	StringTie	exon	133955913	133956081	1000	+	.	gene_id "MSTRG.155051"; transcript_id "MSTRG.155051.6"; exon_number "1";
chr5	StringTie	exon	133956170	133956290	1000	+	.	gene_id "MSTRG.155051"; transcript_id "MSTRG.155051.6"; exon_number "2";
chr5	StringTie	transcript	133968753	133970388	1000	+	.	gene_id "MSTRG.155052"; transcript_id "MSTRG.155052.1";
chr5	StringTie	exon	133968753	133968792	1000	+	.	gene_id "MSTRG.155052"; transcript_id "MSTRG.155052.1"; exon_number "1";
chr5	StringTie	exon	133969751	133970388	1000	+	.	gene_id "MSTRG.155052"; transcript_id "MSTRG.155052.1"; exon_number "2";
chr5	StringTie	transcript	133971868	133972807	1000	+	.	gene_id "MSTRG.155053"; transcript_id "MSTRG.155053.1";
chr5	StringTie	exon	133971868	133972195	1000	+	.	gene_id "MSTRG.155053"; transcript_id "MSTRG.155053.1"; exon_number "1";
chr5	StringTie	exon	133972224	133972433	1000	+	.	gene_id "MSTRG.155053"; transcript_id "MSTRG.155053.1"; exon_number "2";
chr5	StringTie	exon	133972481	133972807	1000	+	.	gene_id "MSTRG.155053"; transcript_id "MSTRG.155053.1"; exon_number "3";
chr5	StringTie	transcript	133971920	133972701	1000	+	.	gene_id "MSTRG.155053"; transcript_id "MSTRG.155053.10";
chr5	StringTie	exon	133971920	133972323	1000	+	.	gene_id "MSTRG.155053"; transcript_id "MSTRG.155053.10"; exon_number "1";
chr5	StringTie	exon	133972418	133972701	1000	+	.	gene_id "MSTRG.155053"; transcript_id "MSTRG.155053.10"; exon_number "2";
chr5	StringTie	transcript	133971929	133972685	1000	+	.	gene_id "MSTRG.155053"; transcript_id "MSTRG.155053.11";
chr5	StringTie	exon	133971929	133972036	1000	+	.	gene_id "MSTRG.155053"; transcript_id "MSTRG.155053.11"; exon_number "1";
chr5	StringTie	exon	133972113	133972357	1000	+	.	gene_id "MSTRG.155053"; transcript_id "MSTRG.155053.11"; exon_number "2";
chr5	StringTie	exon	133972403	133972685	1000	+	.	gene_id "MSTRG.155053"; transcript_id "MSTRG.155053.11"; exon_number "3";
chr5	StringTie	transcript	133971938	133975542	1000	+	.	gene_id "MSTRG.155053"; transcript_id "MSTRG.155053.12";
chr5	StringTie	exon	133971938	133972050	1000	+	.	gene_id "MSTRG.155053"; transcript_id "MSTRG.155053.12"; exon_number "1";
chr5	StringTie	exon	133972107	133972417	1000	+	.	gene_id "MSTRG.155053"; transcript_id "MSTRG.155053.12"; exon_number "2";
chr5	StringTie	exon	133972595	133975542	1000	+	.	gene_id "MSTRG.155053"; transcript_id "MSTRG.155053.12"; exon_number "3";
chr5	StringTie	transcript	133971938	133972488	1000	+	.	gene_id "MSTRG.155053"; transcript_id "MSTRG.155053.13";
chr5	StringTie	exon	133971938	133972199	1000	+	.	gene_id "MSTRG.155053"; transcript_id "MSTRG.155053.13"; exon_number "1";
chr5	StringTie	exon	133972431	133972488	1000	+	.	gene_id "MSTRG.155053"; transcript_id "MSTRG.155053.13"; exon_number "2";
chr5	StringTie	transcript	133971939	133972557	1000	+	.	gene_id "MSTRG.155053"; transcript_id "MSTRG.155053.14";
chr5	StringTie	exon	133971939	133972346	1000	+	.	gene_id "MSTRG.155053"; transcript_id "MSTRG.155053.14"; exon_number "1";
chr5	StringTie	exon	133972403	133972557	1000	+	.	gene_id "MSTRG.155053"; transcript_id "MSTRG.155053.14"; exon_number "2";
chr5	StringTie	transcript	133971952	133972717	1000	+	.	gene_id "MSTRG.155053"; transcript_id "MSTRG.155053.15";
chr5	StringTie	exon	133971952	133972213	1000	+	.	gene_id "MSTRG.155053"; transcript_id "MSTRG.155053.15"; exon_number "1";
chr5	StringTie	exon	133972431	133972717	1000	+	.	gene_id "MSTRG.155053"; transcript_id "MSTRG.155053.15"; exon_number "2";
chr5	StringTie	transcript	133971960	133972664	1000	+	.	gene_id "MSTRG.155053"; transcript_id "MSTRG.155053.16";
chr5	StringTie	exon	133971960	133972286	1000	+	.	gene_id "MSTRG.155053"; transcript_id "MSTRG.155053.16"; exon_number "1";
chr5	StringTie	exon	133972358	133972664	1000	+	.	gene_id "MSTRG.155053"; transcript_id "MSTRG.155053.16"; exon_number "2";
chr5	StringTie	transcript	133971973	133972623	1000	+	.	gene_id "MSTRG.155053"; transcript_id "MSTRG.155053.17";
chr5	StringTie	exon	133971973	133972403	1000	+	.	gene_id "MSTRG.155053"; transcript_id "MSTRG.155053.17"; exon_number "1";
chr5	StringTie	exon	133972577	133972623	1000	+	.	gene_id "MSTRG.155053"; transcript_id "MSTRG.155053.17"; exon_number "2";
chr5	StringTie	transcript	133971974	133972810	1000	+	.	gene_id "MSTRG.155053"; transcript_id "MSTRG.155053.18";
chr5	StringTie	exon	133971974	133972313	1000	+	.	gene_id "MSTRG.155053"; transcript_id "MSTRG.155053.18"; exon_number "1";
chr5	StringTie	exon	133972358	133972720	1000	+	.	gene_id "MSTRG.155053"; transcript_id "MSTRG.155053.18"; exon_number "2";
chr5	StringTie	exon	133972764	133972810	1000	+	.	gene_id "MSTRG.155053"; transcript_id "MSTRG.155053.18"; exon_number "3";
chr5	StringTie	transcript	133971981	133990907	1000	+	.	gene_id "MSTRG.155053"; transcript_id "MSTRG.155053.19";
chr5	StringTie	exon	133971981	133972161	1000	+	.	gene_id "MSTRG.155053"; transcript_id "MSTRG.155053.19"; exon_number "1";
chr5	StringTie	exon	133972194	133972417	1000	+	.	gene_id "MSTRG.155053"; transcript_id "MSTRG.155053.19"; exon_number "2";
chr5	StringTie	exon	133990885	133990907	1000	+	.	gene_id "MSTRG.155053"; transcript_id "MSTRG.155053.19"; exon_number "3";
chr5	StringTie	transcript	133971915	133972647	1000	+	.	gene_id "MSTRG.155053"; transcript_id "MSTRG.155053.2";
chr5	StringTie	exon	133971915	133972072	1000	+	.	gene_id "MSTRG.155053"; transcript_id "MSTRG.155053.2"; exon_number "1";
chr5	StringTie	exon	133972224	133972485	1000	+	.	gene_id "MSTRG.155053"; transcript_id "MSTRG.155053.2"; exon_number "2";
chr5	StringTie	exon	133972623	133972647	1000	+	.	gene_id "MSTRG.155053"; transcript_id "MSTRG.155053.2"; exon_number "3";
chr5	StringTie	transcript	133972004	133972530	1000	+	.	gene_id "MSTRG.155053"; transcript_id "MSTRG.155053.20";
chr5	StringTie	exon	133972004	133972044	1000	+	.	gene_id "MSTRG.155053"; transcript_id "MSTRG.155053.20"; exon_number "1";
chr5	StringTie	exon	133972129	133972357	1000	+	.	gene_id "MSTRG.155053"; transcript_id "MSTRG.155053.20"; exon_number "2";
chr5	StringTie	exon	133972431	133972530	1000	+	.	gene_id "MSTRG.155053"; transcript_id "MSTRG.155053.20"; exon_number "3";
chr5	StringTie	transcript	133972004	133973490	1000	+	.	gene_id "MSTRG.155053"; transcript_id "MSTRG.155053.21";
chr5	StringTie	exon	133972004	133972550	1000	+	.	gene_id "MSTRG.155053"; transcript_id "MSTRG.155053.21"; exon_number "1";
chr5	StringTie	exon	133972577	133973490	1000	+	.	gene_id "MSTRG.155053"; transcript_id "MSTRG.155053.21"; exon_number "2";
chr5	StringTie	transcript	133972011	133972616	1000	+	.	gene_id "MSTRG.155053"; transcript_id "MSTRG.155053.22";
chr5	StringTie	exon	133972011	133972346	1000	+	.	gene_id "MSTRG.155053"; transcript_id "MSTRG.155053.22"; exon_number "1";
chr5	StringTie	exon	133972595	133972616	1000	+	.	gene_id "MSTRG.155053"; transcript_id "MSTRG.155053.22"; exon_number "2";
chr5	StringTie	transcript	133972011	133972741	1000	+	.	gene_id "MSTRG.155053"; transcript_id "MSTRG.155053.23";
chr5	StringTie	exon	133972011	133972195	1000	+	.	gene_id "MSTRG.155053"; transcript_id "MSTRG.155053.23"; exon_number "1";
chr5	StringTie	exon	133972481	133972550	1000	+	.	gene_id "MSTRG.155053"; transcript_id "MSTRG.155053.23"; exon_number "2";
chr5	StringTie	exon	133972595	133972741	1000	+	.	gene_id "MSTRG.155053"; transcript_id "MSTRG.155053.23"; exon_number "3";
chr5	StringTie	transcript	133972016	134004751	1000	+	.	gene_id "MSTRG.155053"; transcript_id "MSTRG.155053.24";
chr5	StringTie	exon	133972016	133972332	1000	+	.	gene_id "MSTRG.155053"; transcript_id "MSTRG.155053.24"; exon_number "1";
chr5	StringTie	exon	133972623	133972827	1000	+	.	gene_id "MSTRG.155053"; transcript_id "MSTRG.155053.24"; exon_number "2";
chr5	StringTie	exon	133980874	133980898	1000	+	.	gene_id "MSTRG.155053"; transcript_id "MSTRG.155053.24"; exon_number "3";
chr5	StringTie	exon	134004704	134004751	1000	+	.	gene_id "MSTRG.155053"; transcript_id "MSTRG.155053.24"; exon_number "4";
chr5	StringTie	transcript	133972017	133972601	1000	+	.	gene_id "MSTRG.155053"; transcript_id "MSTRG.155053.25";
chr5	StringTie	exon	133972017	133972323	1000	+	.	gene_id "MSTRG.155053"; transcript_id "MSTRG.155053.25"; exon_number "1";
chr5	StringTie	exon	133972358	133972601	1000	+	.	gene_id "MSTRG.155053"; transcript_id "MSTRG.155053.25"; exon_number "2";
chr5	StringTie	transcript	133972020	133990908	1000	+	.	gene_id "MSTRG.155053"; transcript_id "MSTRG.155053.26";
chr5	StringTie	exon	133972020	133972044	1000	+	.	gene_id "MSTRG.155053"; transcript_id "MSTRG.155053.26"; exon_number "1";
chr5	StringTie	exon	133972257	133972403	1000	+	.	gene_id "MSTRG.155053"; transcript_id "MSTRG.155053.26"; exon_number "2";
chr5	StringTie	exon	133990865	133990908	1000	+	.	gene_id "MSTRG.155053"; transcript_id "MSTRG.155053.26"; exon_number "3";
chr5	StringTie	transcript	133972020	133972804	1000	+	.	gene_id "MSTRG.155053"; transcript_id "MSTRG.155053.27";
chr5	StringTie	exon	133972020	133972044	1000	+	.	gene_id "MSTRG.155053"; transcript_id "MSTRG.155053.27"; exon_number "1";
chr5	StringTie	exon	133972111	133972159	1000	+	.	gene_id "MSTRG.155053"; transcript_id "MSTRG.155053.27"; exon_number "2";
chr5	StringTie	exon	133972474	133972804	1000	+	.	gene_id "MSTRG.155053"; transcript_id "MSTRG.155053.27"; exon_number "3";
chr5	StringTie	transcript	133972031	133972483	1000	+	.	gene_id "MSTRG.155053"; transcript_id "MSTRG.155053.28";
chr5	StringTie	exon	133972031	133972357	1000	+	.	gene_id "MSTRG.155053"; transcript_id "MSTRG.155053.28"; exon_number "1";
chr5	StringTie	exon	133972384	133972483	1000	+	.	gene_id "MSTRG.155053"; transcript_id "MSTRG.155053.28"; exon_number "2";
chr5	StringTie	transcript	133972036	133972753	1000	+	.	gene_id "MSTRG.155053"; transcript_id "MSTRG.155053.29";
chr5	StringTie	exon	133972036	133972199	1000	+	.	gene_id "MSTRG.155053"; transcript_id "MSTRG.155053.29"; exon_number "1";
chr5	StringTie	exon	133972418	133972550	1000	+	.	gene_id "MSTRG.155053"; transcript_id "MSTRG.155053.29"; exon_number "2";
chr5	StringTie	exon	133972577	133972753	1000	+	.	gene_id "MSTRG.155053"; transcript_id "MSTRG.155053.29"; exon_number "3";
chr5	StringTie	transcript	133971915	133972683	1000	+	.	gene_id "MSTRG.155053"; transcript_id "MSTRG.155053.3";
chr5	StringTie	exon	133971915	133972044	1000	+	.	gene_id "MSTRG.155053"; transcript_id "MSTRG.155053.3"; exon_number "1";
chr5	StringTie	exon	133972111	133972485	1000	+	.	gene_id "MSTRG.155053"; transcript_id "MSTRG.155053.3"; exon_number "2";
chr5	StringTie	exon	133972661	133972683	1000	+	.	gene_id "MSTRG.155053"; transcript_id "MSTRG.155053.3"; exon_number "3";
chr5	StringTie	transcript	133972073	133972595	1000	+	.	gene_id "MSTRG.155053"; transcript_id "MSTRG.155053.30";
chr5	StringTie	exon	133972073	133972159	1000	+	.	gene_id "MSTRG.155053"; transcript_id "MSTRG.155053.30"; exon_number "1";
chr5	StringTie	exon	133972201	133972457	1000	+	.	gene_id "MSTRG.155053"; transcript_id "MSTRG.155053.30"; exon_number "2";
chr5	StringTie	exon	133972481	133972595	1000	+	.	gene_id "MSTRG.155053"; transcript_id "MSTRG.155053.30"; exon_number "3";
chr5	StringTie	transcript	133972242	133972602	1000	+	.	gene_id "MSTRG.155053"; transcript_id "MSTRG.155053.31";
chr5	StringTie	exon	133972242	133972288	1000	+	.	gene_id "MSTRG.155053"; transcript_id "MSTRG.155053.31"; exon_number "1";
chr5	StringTie	exon	133972324	133972602	1000	+	.	gene_id "MSTRG.155053"; transcript_id "MSTRG.155053.31"; exon_number "2";
chr5	StringTie	transcript	133972281	133972741	1000	+	.	gene_id "MSTRG.155053"; transcript_id "MSTRG.155053.32";
chr5	StringTie	exon	133972281	133972417	1000	+	.	gene_id "MSTRG.155053"; transcript_id "MSTRG.155053.32"; exon_number "1";
chr5	StringTie	exon	133972552	133972741	1000	+	.	gene_id "MSTRG.155053"; transcript_id "MSTRG.155053.32"; exon_number "2";
chr5	StringTie	transcript	133972355	133972696	1000	+	.	gene_id "MSTRG.155053"; transcript_id "MSTRG.155053.33";
chr5	StringTie	exon	133972355	133972417	1000	+	.	gene_id "MSTRG.155053"; transcript_id "MSTRG.155053.33"; exon_number "1";
chr5	StringTie	exon	133972514	133972696	1000	+	.	gene_id "MSTRG.155053"; transcript_id "MSTRG.155053.33"; exon_number "2";
chr5	StringTie	transcript	133971915	133972543	1000	+	.	gene_id "MSTRG.155053"; transcript_id "MSTRG.155053.4";
chr5	StringTie	exon	133971915	133972066	1000	+	.	gene_id "MSTRG.155053"; transcript_id "MSTRG.155053.4"; exon_number "1";
chr5	StringTie	exon	133972270	133972361	1000	+	.	gene_id "MSTRG.155053"; transcript_id "MSTRG.155053.4"; exon_number "2";
chr5	StringTie	exon	133972403	133972543	1000	+	.	gene_id "MSTRG.155053"; transcript_id "MSTRG.155053.4"; exon_number "3";
chr5	StringTie	transcript	133971915	133972616	1000	+	.	gene_id "MSTRG.155053"; transcript_id "MSTRG.155053.5";
chr5	StringTie	exon	133971915	133972159	1000	+	.	gene_id "MSTRG.155053"; transcript_id "MSTRG.155053.5"; exon_number "1";
chr5	StringTie	exon	133972194	133972403	1000	+	.	gene_id "MSTRG.155053"; transcript_id "MSTRG.155053.5"; exon_number "2";
chr5	StringTie	exon	133972431	133972616	1000	+	.	gene_id "MSTRG.155053"; transcript_id "MSTRG.155053.5"; exon_number "3";
chr5	StringTie	transcript	133971915	133972529	1000	+	.	gene_id "MSTRG.155053"; transcript_id "MSTRG.155053.6";
chr5	StringTie	exon	133971915	133972146	1000	+	.	gene_id "MSTRG.155053"; transcript_id "MSTRG.155053.6"; exon_number "1";
chr5	StringTie	exon	133972481	133972529	1000	+	.	gene_id "MSTRG.155053"; transcript_id "MSTRG.155053.6"; exon_number "2";
chr5	StringTie	transcript	133971915	133972676	1000	+	.	gene_id "MSTRG.155053"; transcript_id "MSTRG.155053.7";
chr5	StringTie	exon	133971915	133972124	1000	+	.	gene_id "MSTRG.155053"; transcript_id "MSTRG.155053.7"; exon_number "1";
chr5	StringTie	exon	133972481	133972676	1000	+	.	gene_id "MSTRG.155053"; transcript_id "MSTRG.155053.7"; exon_number "2";
chr5	StringTie	transcript	133971915	133972687	1000	+	.	gene_id "MSTRG.155053"; transcript_id "MSTRG.155053.8";
chr5	StringTie	exon	133971915	133972081	1000	+	.	gene_id "MSTRG.155053"; transcript_id "MSTRG.155053.8"; exon_number "1";
chr5	StringTie	exon	133972595	133972687	1000	+	.	gene_id "MSTRG.155053"; transcript_id "MSTRG.155053.8"; exon_number "2";
chr5	StringTie	transcript	133971916	133972685	1000	+	.	gene_id "MSTRG.155053"; transcript_id "MSTRG.155053.9";
chr5	StringTie	exon	133971916	133972044	1000	+	.	gene_id "MSTRG.155053"; transcript_id "MSTRG.155053.9"; exon_number "1";
chr5	StringTie	exon	133972577	133972685	1000	+	.	gene_id "MSTRG.155053"; transcript_id "MSTRG.155053.9"; exon_number "2";
chr5	StringTie	transcript	134005147	134005562	1000	+	.	gene_id "MSTRG.155054"; transcript_id "ENST00000606089"; gene_name "CTB-113I20.2"; ref_gene_id "ENSG00000271737";
chr5	StringTie	exon	134005147	134005562	1000	+	.	gene_id "MSTRG.155054"; transcript_id "ENST00000606089"; exon_number "1"; gene_name "CTB-113I20.2"; ref_gene_id "ENSG00000271737";
chr5	StringTie	transcript	134004846	134020589	1000	+	.	gene_id "MSTRG.155054"; transcript_id "MSTRG.155054.1";
chr5	StringTie	exon	134004846	134004968	1000	+	.	gene_id "MSTRG.155054"; transcript_id "MSTRG.155054.1"; exon_number "1";
chr5	StringTie	exon	134018116	134020589	1000	+	.	gene_id "MSTRG.155054"; transcript_id "MSTRG.155054.1"; exon_number "2";
chr5	StringTie	transcript	134005100	134008777	1000	+	.	gene_id "MSTRG.155054"; transcript_id "MSTRG.155054.2";
chr5	StringTie	exon	134005100	134006040	1000	+	.	gene_id "MSTRG.155054"; transcript_id "MSTRG.155054.2"; exon_number "1";
chr5	StringTie	exon	134008659	134008777	1000	+	.	gene_id "MSTRG.155054"; transcript_id "MSTRG.155054.2"; exon_number "2";
chr5	StringTie	transcript	134008050	134019096	1000	+	.	gene_id "MSTRG.155054"; transcript_id "MSTRG.155054.4";
chr5	StringTie	exon	134008050	134009052	1000	+	.	gene_id "MSTRG.155054"; transcript_id "MSTRG.155054.4"; exon_number "1";
chr5	StringTie	exon	134018116	134019096	1000	+	.	gene_id "MSTRG.155054"; transcript_id "MSTRG.155054.4"; exon_number "2";
chr5	StringTie	transcript	134016169	134019078	1000	+	.	gene_id "MSTRG.155054"; transcript_id "MSTRG.155054.5";
chr5	StringTie	exon	134016169	134016202	1000	+	.	gene_id "MSTRG.155054"; transcript_id "MSTRG.155054.5"; exon_number "1";
chr5	StringTie	exon	134018116	134019078	1000	+	.	gene_id "MSTRG.155054"; transcript_id "MSTRG.155054.5"; exon_number "2";
chr5	StringTie	transcript	134042020	134042427	1000	+	.	gene_id "MSTRG.155055"; transcript_id "MSTRG.155055.1";
chr5	StringTie	exon	134042020	134042348	1000	+	.	gene_id "MSTRG.155055"; transcript_id "MSTRG.155055.1"; exon_number "1";
chr5	StringTie	exon	134042387	134042427	1000	+	.	gene_id "MSTRG.155055"; transcript_id "MSTRG.155055.1"; exon_number "2";
chr5	StringTie	transcript	134081914	134082040	1000	-	.	gene_id "MSTRG.155056"; transcript_id "ENST00000603910"; gene_name "CTB-113I20.1"; ref_gene_id "ENSG00000271128";
chr5	StringTie	exon	134081914	134082040	1000	-	.	gene_id "MSTRG.155056"; transcript_id "ENST00000603910"; exon_number "1"; gene_name "CTB-113I20.1"; ref_gene_id "ENSG00000271128";
chr5	StringTie	transcript	134114711	134147997	1000	+	.	gene_id "MSTRG.155057"; transcript_id "ENST00000342854"; gene_name "TCF7"; ref_gene_id "ENSG00000081059";
chr5	StringTie	exon	134114711	134115155	1000	+	.	gene_id "MSTRG.155057"; transcript_id "ENST00000342854"; exon_number "1"; gene_name "TCF7"; ref_gene_id "ENSG00000081059";
chr5	StringTie	exon	134115321	134115387	1000	+	.	gene_id "MSTRG.155057"; transcript_id "ENST00000342854"; exon_number "2"; gene_name "TCF7"; ref_gene_id "ENSG00000081059";
chr5	StringTie	exon	134115909	134116033	1000	+	.	gene_id "MSTRG.155057"; transcript_id "ENST00000342854"; exon_number "3"; gene_name "TCF7"; ref_gene_id "ENSG00000081059";
chr5	StringTie	exon	134138059	134138164	1000	+	.	gene_id "MSTRG.155057"; transcript_id "ENST00000342854"; exon_number "4"; gene_name "TCF7"; ref_gene_id "ENSG00000081059";
chr5	StringTie	exon	134138951	134139038	1000	+	.	gene_id "MSTRG.155057"; transcript_id "ENST00000342854"; exon_number "5"; gene_name "TCF7"; ref_gene_id "ENSG00000081059";
chr5	StringTie	exon	134142185	134142304	1000	+	.	gene_id "MSTRG.155057"; transcript_id "ENST00000342854"; exon_number "6"; gene_name "TCF7"; ref_gene_id "ENSG00000081059";
chr5	StringTie	exon	134142721	134142883	1000	+	.	gene_id "MSTRG.155057"; transcript_id "ENST00000342854"; exon_number "7"; gene_name "TCF7"; ref_gene_id "ENSG00000081059";
chr5	StringTie	exon	134142993	134143100	1000	+	.	gene_id "MSTRG.155057"; transcript_id "ENST00000342854"; exon_number "8"; gene_name "TCF7"; ref_gene_id "ENSG00000081059";
chr5	StringTie	exon	134143592	134143640	1000	+	.	gene_id "MSTRG.155057"; transcript_id "ENST00000342854"; exon_number "9"; gene_name "TCF7"; ref_gene_id "ENSG00000081059";
chr5	StringTie	exon	134146224	134147997	1000	+	.	gene_id "MSTRG.155057"; transcript_id "ENST00000342854"; exon_number "10"; gene_name "TCF7"; ref_gene_id "ENSG00000081059";
chr5	StringTie	transcript	134115607	134148229	1000	+	.	gene_id "MSTRG.155057"; transcript_id "ENST00000378560"; gene_name "TCF7"; ref_gene_id "ENSG00000081059";
chr5	StringTie	exon	134115607	134115674	1000	+	.	gene_id "MSTRG.155057"; transcript_id "ENST00000378560"; exon_number "1"; gene_name "TCF7"; ref_gene_id "ENSG00000081059";
chr5	StringTie	exon	134115909	134116033	1000	+	.	gene_id "MSTRG.155057"; transcript_id "ENST00000378560"; exon_number "2"; gene_name "TCF7"; ref_gene_id "ENSG00000081059";
chr5	StringTie	exon	134138059	134138164	1000	+	.	gene_id "MSTRG.155057"; transcript_id "ENST00000378560"; exon_number "3"; gene_name "TCF7"; ref_gene_id "ENSG00000081059";
chr5	StringTie	exon	134138951	134139038	1000	+	.	gene_id "MSTRG.155057"; transcript_id "ENST00000378560"; exon_number "4"; gene_name "TCF7"; ref_gene_id "ENSG00000081059";
chr5	StringTie	exon	134142185	134142304	1000	+	.	gene_id "MSTRG.155057"; transcript_id "ENST00000378560"; exon_number "5"; gene_name "TCF7"; ref_gene_id "ENSG00000081059";
chr5	StringTie	exon	134142721	134142883	1000	+	.	gene_id "MSTRG.155057"; transcript_id "ENST00000378560"; exon_number "6"; gene_name "TCF7"; ref_gene_id "ENSG00000081059";
chr5	StringTie	exon	134142993	134143100	1000	+	.	gene_id "MSTRG.155057"; transcript_id "ENST00000378560"; exon_number "7"; gene_name "TCF7"; ref_gene_id "ENSG00000081059";
chr5	StringTie	exon	134143592	134143640	1000	+	.	gene_id "MSTRG.155057"; transcript_id "ENST00000378560"; exon_number "8"; gene_name "TCF7"; ref_gene_id "ENSG00000081059";
chr5	StringTie	exon	134144797	134144869	1000	+	.	gene_id "MSTRG.155057"; transcript_id "ENST00000378560"; exon_number "9"; gene_name "TCF7"; ref_gene_id "ENSG00000081059";
chr5	StringTie	exon	134146201	134148229	1000	+	.	gene_id "MSTRG.155057"; transcript_id "ENST00000378560"; exon_number "10"; gene_name "TCF7"; ref_gene_id "ENSG00000081059";
chr5	StringTie	transcript	134115625	134148229	1000	+	.	gene_id "MSTRG.155057"; transcript_id "ENST00000395023"; gene_name "TCF7"; ref_gene_id "ENSG00000081059";
chr5	StringTie	exon	134115625	134115674	1000	+	.	gene_id "MSTRG.155057"; transcript_id "ENST00000395023"; exon_number "1"; gene_name "TCF7"; ref_gene_id "ENSG00000081059";
chr5	StringTie	exon	134115909	134116033	1000	+	.	gene_id "MSTRG.155057"; transcript_id "ENST00000395023"; exon_number "2"; gene_name "TCF7"; ref_gene_id "ENSG00000081059";
chr5	StringTie	exon	134138059	134138164	1000	+	.	gene_id "MSTRG.155057"; transcript_id "ENST00000395023"; exon_number "3"; gene_name "TCF7"; ref_gene_id "ENSG00000081059";
chr5	StringTie	exon	134138951	134139038	1000	+	.	gene_id "MSTRG.155057"; transcript_id "ENST00000395023"; exon_number "4"; gene_name "TCF7"; ref_gene_id "ENSG00000081059";
chr5	StringTie	exon	134142185	134142304	1000	+	.	gene_id "MSTRG.155057"; transcript_id "ENST00000395023"; exon_number "5"; gene_name "TCF7"; ref_gene_id "ENSG00000081059";
chr5	StringTie	exon	134142721	134142883	1000	+	.	gene_id "MSTRG.155057"; transcript_id "ENST00000395023"; exon_number "6"; gene_name "TCF7"; ref_gene_id "ENSG00000081059";
chr5	StringTie	exon	134142993	134143100	1000	+	.	gene_id "MSTRG.155057"; transcript_id "ENST00000395023"; exon_number "7"; gene_name "TCF7"; ref_gene_id "ENSG00000081059";
chr5	StringTie	exon	134143592	134143640	1000	+	.	gene_id "MSTRG.155057"; transcript_id "ENST00000395023"; exon_number "8"; gene_name "TCF7"; ref_gene_id "ENSG00000081059";
chr5	StringTie	exon	134146224	134148229	1000	+	.	gene_id "MSTRG.155057"; transcript_id "ENST00000395023"; exon_number "9"; gene_name "TCF7"; ref_gene_id "ENSG00000081059";
chr5	StringTie	transcript	134114712	134148210	1000	+	.	gene_id "MSTRG.155057"; transcript_id "ENST00000395029"; gene_name "TCF7"; ref_gene_id "ENSG00000081059";
chr5	StringTie	exon	134114712	134115155	1000	+	.	gene_id "MSTRG.155057"; transcript_id "ENST00000395029"; exon_number "1"; gene_name "TCF7"; ref_gene_id "ENSG00000081059";
chr5	StringTie	exon	134115321	134115387	1000	+	.	gene_id "MSTRG.155057"; transcript_id "ENST00000395029"; exon_number "2"; gene_name "TCF7"; ref_gene_id "ENSG00000081059";
chr5	StringTie	exon	134115909	134116033	1000	+	.	gene_id "MSTRG.155057"; transcript_id "ENST00000395029"; exon_number "3"; gene_name "TCF7"; ref_gene_id "ENSG00000081059";
chr5	StringTie	exon	134138059	134138164	1000	+	.	gene_id "MSTRG.155057"; transcript_id "ENST00000395029"; exon_number "4"; gene_name "TCF7"; ref_gene_id "ENSG00000081059";
chr5	StringTie	exon	134138951	134139038	1000	+	.	gene_id "MSTRG.155057"; transcript_id "ENST00000395029"; exon_number "5"; gene_name "TCF7"; ref_gene_id "ENSG00000081059";
chr5	StringTie	exon	134142185	134142304	1000	+	.	gene_id "MSTRG.155057"; transcript_id "ENST00000395029"; exon_number "6"; gene_name "TCF7"; ref_gene_id "ENSG00000081059";
chr5	StringTie	exon	134142721	134142883	1000	+	.	gene_id "MSTRG.155057"; transcript_id "ENST00000395029"; exon_number "7"; gene_name "TCF7"; ref_gene_id "ENSG00000081059";
chr5	StringTie	exon	134142993	134143100	1000	+	.	gene_id "MSTRG.155057"; transcript_id "ENST00000395029"; exon_number "8"; gene_name "TCF7"; ref_gene_id "ENSG00000081059";
chr5	StringTie	exon	134143592	134143640	1000	+	.	gene_id "MSTRG.155057"; transcript_id "ENST00000395029"; exon_number "9"; gene_name "TCF7"; ref_gene_id "ENSG00000081059";
chr5	StringTie	exon	134144797	134144869	1000	+	.	gene_id "MSTRG.155057"; transcript_id "ENST00000395029"; exon_number "10"; gene_name "TCF7"; ref_gene_id "ENSG00000081059";
chr5	StringTie	exon	134146224	134148210	1000	+	.	gene_id "MSTRG.155057"; transcript_id "ENST00000395029"; exon_number "11"; gene_name "TCF7"; ref_gene_id "ENSG00000081059";
chr5	StringTie	transcript	134138104	134141350	1000	+	.	gene_id "MSTRG.155057"; transcript_id "ENST00000517478"; gene_name "TCF7"; ref_gene_id "ENSG00000081059";
chr5	StringTie	exon	134138104	134138164	1000	+	.	gene_id "MSTRG.155057"; transcript_id "ENST00000517478"; exon_number "1"; gene_name "TCF7"; ref_gene_id "ENSG00000081059";
chr5	StringTie	exon	134138951	134139038	1000	+	.	gene_id "MSTRG.155057"; transcript_id "ENST00000517478"; exon_number "2"; gene_name "TCF7"; ref_gene_id "ENSG00000081059";
chr5	StringTie	exon	134140796	134140888	1000	+	.	gene_id "MSTRG.155057"; transcript_id "ENST00000517478"; exon_number "3"; gene_name "TCF7"; ref_gene_id "ENSG00000081059";
chr5	StringTie	exon	134141021	134141350	1000	+	.	gene_id "MSTRG.155057"; transcript_id "ENST00000517478"; exon_number "4"; gene_name "TCF7"; ref_gene_id "ENSG00000081059";
chr5	StringTie	transcript	134115659	134142265	1000	+	.	gene_id "MSTRG.155057"; transcript_id "ENST00000517741"; gene_name "TCF7"; ref_gene_id "ENSG00000081059";
chr5	StringTie	exon	134115659	134116086	1000	+	.	gene_id "MSTRG.155057"; transcript_id "ENST00000517741"; exon_number "1"; gene_name "TCF7"; ref_gene_id "ENSG00000081059";
chr5	StringTie	exon	134138059	134138164	1000	+	.	gene_id "MSTRG.155057"; transcript_id "ENST00000517741"; exon_number "2"; gene_name "TCF7"; ref_gene_id "ENSG00000081059";
chr5	StringTie	exon	134138951	134139038	1000	+	.	gene_id "MSTRG.155057"; transcript_id "ENST00000517741"; exon_number "3"; gene_name "TCF7"; ref_gene_id "ENSG00000081059";
chr5	StringTie	exon	134140796	134140888	1000	+	.	gene_id "MSTRG.155057"; transcript_id "ENST00000517741"; exon_number "4"; gene_name "TCF7"; ref_gene_id "ENSG00000081059";
chr5	StringTie	exon	134142185	134142265	1000	+	.	gene_id "MSTRG.155057"; transcript_id "ENST00000517741"; exon_number "5"; gene_name "TCF7"; ref_gene_id "ENSG00000081059";
chr5	StringTie	transcript	134142216	134146303	1000	+	.	gene_id "MSTRG.155057"; transcript_id "ENST00000517799"; gene_name "TCF7"; ref_gene_id "ENSG00000081059";
chr5	StringTie	exon	134142216	134142304	1000	+	.	gene_id "MSTRG.155057"; transcript_id "ENST00000517799"; exon_number "1"; gene_name "TCF7"; ref_gene_id "ENSG00000081059";
chr5	StringTie	exon	134142721	134142883	1000	+	.	gene_id "MSTRG.155057"; transcript_id "ENST00000517799"; exon_number "2"; gene_name "TCF7"; ref_gene_id "ENSG00000081059";
chr5	StringTie	exon	134142993	134143100	1000	+	.	gene_id "MSTRG.155057"; transcript_id "ENST00000517799"; exon_number "3"; gene_name "TCF7"; ref_gene_id "ENSG00000081059";
chr5	StringTie	exon	134143592	134143640	1000	+	.	gene_id "MSTRG.155057"; transcript_id "ENST00000517799"; exon_number "4"; gene_name "TCF7"; ref_gene_id "ENSG00000081059";
chr5	StringTie	exon	134145260	134145340	1000	+	.	gene_id "MSTRG.155057"; transcript_id "ENST00000517799"; exon_number "5"; gene_name "TCF7"; ref_gene_id "ENSG00000081059";
chr5	StringTie	exon	134146224	134146303	1000	+	.	gene_id "MSTRG.155057"; transcript_id "ENST00000517799"; exon_number "6"; gene_name "TCF7"; ref_gene_id "ENSG00000081059";
chr5	StringTie	transcript	134115563	134142304	1000	+	.	gene_id "MSTRG.155057"; transcript_id "ENST00000517851"; gene_name "TCF7"; ref_gene_id "ENSG00000081059";
chr5	StringTie	exon	134115563	134115630	1000	+	.	gene_id "MSTRG.155057"; transcript_id "ENST00000517851"; exon_number "1"; gene_name "TCF7"; ref_gene_id "ENSG00000081059";
chr5	StringTie	exon	134115909	134116033	1000	+	.	gene_id "MSTRG.155057"; transcript_id "ENST00000517851"; exon_number "2"; gene_name "TCF7"; ref_gene_id "ENSG00000081059";
chr5	StringTie	exon	134138059	134138164	1000	+	.	gene_id "MSTRG.155057"; transcript_id "ENST00000517851"; exon_number "3"; gene_name "TCF7"; ref_gene_id "ENSG00000081059";
chr5	StringTie	exon	134138951	134139038	1000	+	.	gene_id "MSTRG.155057"; transcript_id "ENST00000517851"; exon_number "4"; gene_name "TCF7"; ref_gene_id "ENSG00000081059";
chr5	StringTie	exon	134140796	134140888	1000	+	.	gene_id "MSTRG.155057"; transcript_id "ENST00000517851"; exon_number "5"; gene_name "TCF7"; ref_gene_id "ENSG00000081059";
chr5	StringTie	exon	134142185	134142304	1000	+	.	gene_id "MSTRG.155057"; transcript_id "ENST00000517851"; exon_number "6"; gene_name "TCF7"; ref_gene_id "ENSG00000081059";
chr5	StringTie	transcript	134142185	134146707	1000	+	.	gene_id "MSTRG.155057"; transcript_id "ENST00000517855"; gene_name "TCF7"; ref_gene_id "ENSG00000081059";
chr5	StringTie	exon	134142185	134142304	1000	+	.	gene_id "MSTRG.155057"; transcript_id "ENST00000517855"; exon_number "1"; gene_name "TCF7"; ref_gene_id "ENSG00000081059";
chr5	StringTie	exon	134142721	134142883	1000	+	.	gene_id "MSTRG.155057"; transcript_id "ENST00000517855"; exon_number "2"; gene_name "TCF7"; ref_gene_id "ENSG00000081059";
chr5	StringTie	exon	134142993	134143100	1000	+	.	gene_id "MSTRG.155057"; transcript_id "ENST00000517855"; exon_number "3"; gene_name "TCF7"; ref_gene_id "ENSG00000081059";
chr5	StringTie	exon	134143592	134143640	1000	+	.	gene_id "MSTRG.155057"; transcript_id "ENST00000517855"; exon_number "4"; gene_name "TCF7"; ref_gene_id "ENSG00000081059";
chr5	StringTie	exon	134146224	134146244	1000	+	.	gene_id "MSTRG.155057"; transcript_id "ENST00000517855"; exon_number "5"; gene_name "TCF7"; ref_gene_id "ENSG00000081059";
chr5	StringTie	exon	134146370	134146707	1000	+	.	gene_id "MSTRG.155057"; transcript_id "ENST00000517855"; exon_number "6"; gene_name "TCF7"; ref_gene_id "ENSG00000081059";
chr5	StringTie	transcript	134115201	134142262	1000	+	.	gene_id "MSTRG.155057"; transcript_id "ENST00000518887"; gene_name "TCF7"; ref_gene_id "ENSG00000081059";
chr5	StringTie	exon	134115201	134115387	1000	+	.	gene_id "MSTRG.155057"; transcript_id "ENST00000518887"; exon_number "1"; gene_name "TCF7"; ref_gene_id "ENSG00000081059";
chr5	StringTie	exon	134115909	134116033	1000	+	.	gene_id "MSTRG.155057"; transcript_id "ENST00000518887"; exon_number "2"; gene_name "TCF7"; ref_gene_id "ENSG00000081059";
chr5	StringTie	exon	134138059	134138164	1000	+	.	gene_id "MSTRG.155057"; transcript_id "ENST00000518887"; exon_number "3"; gene_name "TCF7"; ref_gene_id "ENSG00000081059";
chr5	StringTie	exon	134138951	134139038	1000	+	.	gene_id "MSTRG.155057"; transcript_id "ENST00000518887"; exon_number "4"; gene_name "TCF7"; ref_gene_id "ENSG00000081059";
chr5	StringTie	exon	134142185	134142262	1000	+	.	gene_id "MSTRG.155057"; transcript_id "ENST00000518887"; exon_number "5"; gene_name "TCF7"; ref_gene_id "ENSG00000081059";
chr5	StringTie	transcript	134115625	134146185	1000	+	.	gene_id "MSTRG.155057"; transcript_id "ENST00000518915"; gene_name "TCF7"; ref_gene_id "ENSG00000081059";
chr5	StringTie	exon	134115625	134115674	1000	+	.	gene_id "MSTRG.155057"; transcript_id "ENST00000518915"; exon_number "1"; gene_name "TCF7"; ref_gene_id "ENSG00000081059";
chr5	StringTie	exon	134115909	134116033	1000	+	.	gene_id "MSTRG.155057"; transcript_id "ENST00000518915"; exon_number "2"; gene_name "TCF7"; ref_gene_id "ENSG00000081059";
chr5	StringTie	exon	134138059	134138164	1000	+	.	gene_id "MSTRG.155057"; transcript_id "ENST00000518915"; exon_number "3"; gene_name "TCF7"; ref_gene_id "ENSG00000081059";
chr5	StringTie	exon	134138951	134139038	1000	+	.	gene_id "MSTRG.155057"; transcript_id "ENST00000518915"; exon_number "4"; gene_name "TCF7"; ref_gene_id "ENSG00000081059";
chr5	StringTie	exon	134142185	134142304	1000	+	.	gene_id "MSTRG.155057"; transcript_id "ENST00000518915"; exon_number "5"; gene_name "TCF7"; ref_gene_id "ENSG00000081059";
chr5	StringTie	exon	134142721	134142883	1000	+	.	gene_id "MSTRG.155057"; transcript_id "ENST00000518915"; exon_number "6"; gene_name "TCF7"; ref_gene_id "ENSG00000081059";
chr5	StringTie	exon	134142993	134143100	1000	+	.	gene_id "MSTRG.155057"; transcript_id "ENST00000518915"; exon_number "7"; gene_name "TCF7"; ref_gene_id "ENSG00000081059";
chr5	StringTie	exon	134143592	134143640	1000	+	.	gene_id "MSTRG.155057"; transcript_id "ENST00000518915"; exon_number "8"; gene_name "TCF7"; ref_gene_id "ENSG00000081059";
chr5	StringTie	exon	134145741	134146185	1000	+	.	gene_id "MSTRG.155057"; transcript_id "ENST00000518915"; exon_number "9"; gene_name "TCF7"; ref_gene_id "ENSG00000081059";
chr5	StringTie	transcript	134123618	134142814	1000	+	.	gene_id "MSTRG.155057"; transcript_id "ENST00000519037"; gene_name "TCF7"; ref_gene_id "ENSG00000081059";
chr5	StringTie	exon	134123618	134123756	1000	+	.	gene_id "MSTRG.155057"; transcript_id "ENST00000519037"; exon_number "1"; gene_name "TCF7"; ref_gene_id "ENSG00000081059";
chr5	StringTie	exon	134138059	134138164	1000	+	.	gene_id "MSTRG.155057"; transcript_id "ENST00000519037"; exon_number "2"; gene_name "TCF7"; ref_gene_id "ENSG00000081059";
chr5	StringTie	exon	134138951	134139038	1000	+	.	gene_id "MSTRG.155057"; transcript_id "ENST00000519037"; exon_number "3"; gene_name "TCF7"; ref_gene_id "ENSG00000081059";
chr5	StringTie	exon	134142185	134142304	1000	+	.	gene_id "MSTRG.155057"; transcript_id "ENST00000519037"; exon_number "4"; gene_name "TCF7"; ref_gene_id "ENSG00000081059";
chr5	StringTie	exon	134142721	134142814	1000	+	.	gene_id "MSTRG.155057"; transcript_id "ENST00000519037"; exon_number "5"; gene_name "TCF7"; ref_gene_id "ENSG00000081059";
chr5	StringTie	transcript	134115911	134139858	1000	+	.	gene_id "MSTRG.155057"; transcript_id "ENST00000519165"; gene_name "TCF7"; ref_gene_id "ENSG00000081059";
chr5	StringTie	exon	134115911	134116033	1000	+	.	gene_id "MSTRG.155057"; transcript_id "ENST00000519165"; exon_number "1"; gene_name "TCF7"; ref_gene_id "ENSG00000081059";
chr5	StringTie	exon	134138059	134138164	1000	+	.	gene_id "MSTRG.155057"; transcript_id "ENST00000519165"; exon_number "2"; gene_name "TCF7"; ref_gene_id "ENSG00000081059";
chr5	StringTie	exon	134138951	134139858	1000	+	.	gene_id "MSTRG.155057"; transcript_id "ENST00000519165"; exon_number "3"; gene_name "TCF7"; ref_gene_id "ENSG00000081059";
chr5	StringTie	transcript	134141464	134147027	1000	+	.	gene_id "MSTRG.155057"; transcript_id "ENST00000519238"; gene_name "TCF7"; ref_gene_id "ENSG00000081059";
chr5	StringTie	exon	134141464	134142304	1000	+	.	gene_id "MSTRG.155057"; transcript_id "ENST00000519238"; exon_number "1"; gene_name "TCF7"; ref_gene_id "ENSG00000081059";
chr5	StringTie	exon	134142721	134142883	1000	+	.	gene_id "MSTRG.155057"; transcript_id "ENST00000519238"; exon_number "2"; gene_name "TCF7"; ref_gene_id "ENSG00000081059";
chr5	StringTie	exon	134142993	134143100	1000	+	.	gene_id "MSTRG.155057"; transcript_id "ENST00000519238"; exon_number "3"; gene_name "TCF7"; ref_gene_id "ENSG00000081059";
chr5	StringTie	exon	134143592	134143640	1000	+	.	gene_id "MSTRG.155057"; transcript_id "ENST00000519238"; exon_number "4"; gene_name "TCF7"; ref_gene_id "ENSG00000081059";
chr5	StringTie	exon	134146224	134147027	1000	+	.	gene_id "MSTRG.155057"; transcript_id "ENST00000519238"; exon_number "5"; gene_name "TCF7"; ref_gene_id "ENSG00000081059";
chr5	StringTie	transcript	134115641	134142747	1000	+	.	gene_id "MSTRG.155057"; transcript_id "ENST00000519447"; gene_name "TCF7"; ref_gene_id "ENSG00000081059";
chr5	StringTie	exon	134115641	134115674	1000	+	.	gene_id "MSTRG.155057"; transcript_id "ENST00000519447"; exon_number "1"; gene_name "TCF7"; ref_gene_id "ENSG00000081059";
chr5	StringTie	exon	134115909	134116086	1000	+	.	gene_id "MSTRG.155057"; transcript_id "ENST00000519447"; exon_number "2"; gene_name "TCF7"; ref_gene_id "ENSG00000081059";
chr5	StringTie	exon	134138059	134138164	1000	+	.	gene_id "MSTRG.155057"; transcript_id "ENST00000519447"; exon_number "3"; gene_name "TCF7"; ref_gene_id "ENSG00000081059";
chr5	StringTie	exon	134138951	134139038	1000	+	.	gene_id "MSTRG.155057"; transcript_id "ENST00000519447"; exon_number "4"; gene_name "TCF7"; ref_gene_id "ENSG00000081059";
chr5	StringTie	exon	134142185	134142304	1000	+	.	gene_id "MSTRG.155057"; transcript_id "ENST00000519447"; exon_number "5"; gene_name "TCF7"; ref_gene_id "ENSG00000081059";
chr5	StringTie	exon	134142721	134142747	1000	+	.	gene_id "MSTRG.155057"; transcript_id "ENST00000519447"; exon_number "6"; gene_name "TCF7"; ref_gene_id "ENSG00000081059";
chr5	StringTie	transcript	134115956	134142813	1000	+	.	gene_id "MSTRG.155057"; transcript_id "ENST00000520652"; gene_name "TCF7"; ref_gene_id "ENSG00000081059";
chr5	StringTie	exon	134115956	134116033	1000	+	.	gene_id "MSTRG.155057"; transcript_id "ENST00000520652"; exon_number "1"; gene_name "TCF7"; ref_gene_id "ENSG00000081059";
chr5	StringTie	exon	134138059	134138237	1000	+	.	gene_id "MSTRG.155057"; transcript_id "ENST00000520652"; exon_number "2"; gene_name "TCF7"; ref_gene_id "ENSG00000081059";
chr5	StringTie	exon	134138951	134139038	1000	+	.	gene_id "MSTRG.155057"; transcript_id "ENST00000520652"; exon_number "3"; gene_name "TCF7"; ref_gene_id "ENSG00000081059";
chr5	StringTie	exon	134140796	134140888	1000	+	.	gene_id "MSTRG.155057"; transcript_id "ENST00000520652"; exon_number "4"; gene_name "TCF7"; ref_gene_id "ENSG00000081059";
chr5	StringTie	exon	134142185	134142304	1000	+	.	gene_id "MSTRG.155057"; transcript_id "ENST00000520652"; exon_number "5"; gene_name "TCF7"; ref_gene_id "ENSG00000081059";
chr5	StringTie	exon	134142721	134142813	1000	+	.	gene_id "MSTRG.155057"; transcript_id "ENST00000520652"; exon_number "6"; gene_name "TCF7"; ref_gene_id "ENSG00000081059";
chr5	StringTie	transcript	134142792	134151865	1000	+	.	gene_id "MSTRG.155057"; transcript_id "ENST00000520699"; gene_name "TCF7"; ref_gene_id "ENSG00000081059";
chr5	StringTie	exon	134142792	134142883	1000	+	.	gene_id "MSTRG.155057"; transcript_id "ENST00000520699"; exon_number "1"; gene_name "TCF7"; ref_gene_id "ENSG00000081059";
chr5	StringTie	exon	134142993	134143100	1000	+	.	gene_id "MSTRG.155057"; transcript_id "ENST00000520699"; exon_number "2"; gene_name "TCF7"; ref_gene_id "ENSG00000081059";
chr5	StringTie	exon	134143592	134143640	1000	+	.	gene_id "MSTRG.155057"; transcript_id "ENST00000520699"; exon_number "3"; gene_name "TCF7"; ref_gene_id "ENSG00000081059";
chr5	StringTie	exon	134151656	134151865	1000	+	.	gene_id "MSTRG.155057"; transcript_id "ENST00000520699"; exon_number "4"; gene_name "TCF7"; ref_gene_id "ENSG00000081059";
chr5	StringTie	transcript	134115610	134146573	1000	+	.	gene_id "MSTRG.155057"; transcript_id "ENST00000520958"; gene_name "TCF7"; ref_gene_id "ENSG00000081059";
chr5	StringTie	exon	134115610	134116033	1000	+	.	gene_id "MSTRG.155057"; transcript_id "ENST00000520958"; exon_number "1"; gene_name "TCF7"; ref_gene_id "ENSG00000081059";
chr5	StringTie	exon	134138059	134138164	1000	+	.	gene_id "MSTRG.155057"; transcript_id "ENST00000520958"; exon_number "2"; gene_name "TCF7"; ref_gene_id "ENSG00000081059";
chr5	StringTie	exon	134138951	134139038	1000	+	.	gene_id "MSTRG.155057"; transcript_id "ENST00000520958"; exon_number "3"; gene_name "TCF7"; ref_gene_id "ENSG00000081059";
chr5	StringTie	exon	134142185	134142304	1000	+	.	gene_id "MSTRG.155057"; transcript_id "ENST00000520958"; exon_number "4"; gene_name "TCF7"; ref_gene_id "ENSG00000081059";
chr5	StringTie	exon	134142721	134142883	1000	+	.	gene_id "MSTRG.155057"; transcript_id "ENST00000520958"; exon_number "5"; gene_name "TCF7"; ref_gene_id "ENSG00000081059";
chr5	StringTie	exon	134142993	134143100	1000	+	.	gene_id "MSTRG.155057"; transcript_id "ENST00000520958"; exon_number "6"; gene_name "TCF7"; ref_gene_id "ENSG00000081059";
chr5	StringTie	exon	134143592	134143640	1000	+	.	gene_id "MSTRG.155057"; transcript_id "ENST00000520958"; exon_number "7"; gene_name "TCF7"; ref_gene_id "ENSG00000081059";
chr5	StringTie	exon	134146224	134146573	1000	+	.	gene_id "MSTRG.155057"; transcript_id "ENST00000520958"; exon_number "8"; gene_name "TCF7"; ref_gene_id "ENSG00000081059";
chr5	StringTie	transcript	134115563	134142752	1000	+	.	gene_id "MSTRG.155057"; transcript_id "ENST00000521639"; gene_name "TCF7"; ref_gene_id "ENSG00000081059";
chr5	StringTie	exon	134115563	134115630	1000	+	.	gene_id "MSTRG.155057"; transcript_id "ENST00000521639"; exon_number "1"; gene_name "TCF7"; ref_gene_id "ENSG00000081059";
chr5	StringTie	exon	134115909	134116033	1000	+	.	gene_id "MSTRG.155057"; transcript_id "ENST00000521639"; exon_number "2"; gene_name "TCF7"; ref_gene_id "ENSG00000081059";
chr5	StringTie	exon	134138059	134138164	1000	+	.	gene_id "MSTRG.155057"; transcript_id "ENST00000521639"; exon_number "3"; gene_name "TCF7"; ref_gene_id "ENSG00000081059";
chr5	StringTie	exon	134138951	134139038	1000	+	.	gene_id "MSTRG.155057"; transcript_id "ENST00000521639"; exon_number "4"; gene_name "TCF7"; ref_gene_id "ENSG00000081059";
chr5	StringTie	exon	134142185	134142304	1000	+	.	gene_id "MSTRG.155057"; transcript_id "ENST00000521639"; exon_number "5"; gene_name "TCF7"; ref_gene_id "ENSG00000081059";
chr5	StringTie	exon	134142721	134142752	1000	+	.	gene_id "MSTRG.155057"; transcript_id "ENST00000521639"; exon_number "6"; gene_name "TCF7"; ref_gene_id "ENSG00000081059";
chr5	StringTie	transcript	134137865	134139252	1000	+	.	gene_id "MSTRG.155057"; transcript_id "ENST00000521970"; gene_name "TCF7"; ref_gene_id "ENSG00000081059";
chr5	StringTie	exon	134137865	134138164	1000	+	.	gene_id "MSTRG.155057"; transcript_id "ENST00000521970"; exon_number "1"; gene_name "TCF7"; ref_gene_id "ENSG00000081059";
chr5	StringTie	exon	134138951	134139252	1000	+	.	gene_id "MSTRG.155057"; transcript_id "ENST00000521970"; exon_number "2"; gene_name "TCF7"; ref_gene_id "ENSG00000081059";
chr5	StringTie	transcript	134115607	134142261	1000	+	.	gene_id "MSTRG.155057"; transcript_id "ENST00000522375"; gene_name "TCF7"; ref_gene_id "ENSG00000081059";
chr5	StringTie	exon	134115607	134115674	1000	+	.	gene_id "MSTRG.155057"; transcript_id "ENST00000522375"; exon_number "1"; gene_name "TCF7"; ref_gene_id "ENSG00000081059";
chr5	StringTie	exon	134115909	134116033	1000	+	.	gene_id "MSTRG.155057"; transcript_id "ENST00000522375"; exon_number "2"; gene_name "TCF7"; ref_gene_id "ENSG00000081059";
chr5	StringTie	exon	134138059	134138164	1000	+	.	gene_id "MSTRG.155057"; transcript_id "ENST00000522375"; exon_number "3"; gene_name "TCF7"; ref_gene_id "ENSG00000081059";
chr5	StringTie	exon	134138951	134139038	1000	+	.	gene_id "MSTRG.155057"; transcript_id "ENST00000522375"; exon_number "4"; gene_name "TCF7"; ref_gene_id "ENSG00000081059";
chr5	StringTie	exon	134140796	134140888	1000	+	.	gene_id "MSTRG.155057"; transcript_id "ENST00000522375"; exon_number "5"; gene_name "TCF7"; ref_gene_id "ENSG00000081059";
chr5	StringTie	exon	134142185	134142261	1000	+	.	gene_id "MSTRG.155057"; transcript_id "ENST00000522375"; exon_number "6"; gene_name "TCF7"; ref_gene_id "ENSG00000081059";
chr5	StringTie	transcript	134138601	134143040	1000	+	.	gene_id "MSTRG.155057"; transcript_id "ENST00000522561"; gene_name "TCF7"; ref_gene_id "ENSG00000081059";
chr5	StringTie	exon	134138601	134139038	1000	+	.	gene_id "MSTRG.155057"; transcript_id "ENST00000522561"; exon_number "1"; gene_name "TCF7"; ref_gene_id "ENSG00000081059";
chr5	StringTie	exon	134142185	134142304	1000	+	.	gene_id "MSTRG.155057"; transcript_id "ENST00000522561"; exon_number "2"; gene_name "TCF7"; ref_gene_id "ENSG00000081059";
chr5	StringTie	exon	134142721	134142883	1000	+	.	gene_id "MSTRG.155057"; transcript_id "ENST00000522561"; exon_number "3"; gene_name "TCF7"; ref_gene_id "ENSG00000081059";
chr5	StringTie	exon	134142993	134143040	1000	+	.	gene_id "MSTRG.155057"; transcript_id "ENST00000522561"; exon_number "4"; gene_name "TCF7"; ref_gene_id "ENSG00000081059";
chr5	StringTie	transcript	134115352	134147983	1000	+	.	gene_id "MSTRG.155057"; transcript_id "ENST00000522653"; gene_name "TCF7"; ref_gene_id "ENSG00000081059";
chr5	StringTie	exon	134115352	134115387	1000	+	.	gene_id "MSTRG.155057"; transcript_id "ENST00000522653"; exon_number "1"; gene_name "TCF7"; ref_gene_id "ENSG00000081059";
chr5	StringTie	exon	134115909	134116033	1000	+	.	gene_id "MSTRG.155057"; transcript_id "ENST00000522653"; exon_number "2"; gene_name "TCF7"; ref_gene_id "ENSG00000081059";
chr5	StringTie	exon	134138059	134138164	1000	+	.	gene_id "MSTRG.155057"; transcript_id "ENST00000522653"; exon_number "3"; gene_name "TCF7"; ref_gene_id "ENSG00000081059";
chr5	StringTie	exon	134138951	134139038	1000	+	.	gene_id "MSTRG.155057"; transcript_id "ENST00000522653"; exon_number "4"; gene_name "TCF7"; ref_gene_id "ENSG00000081059";
chr5	StringTie	exon	134140796	134140888	1000	+	.	gene_id "MSTRG.155057"; transcript_id "ENST00000522653"; exon_number "5"; gene_name "TCF7"; ref_gene_id "ENSG00000081059";
chr5	StringTie	exon	134142185	134142304	1000	+	.	gene_id "MSTRG.155057"; transcript_id "ENST00000522653"; exon_number "6"; gene_name "TCF7"; ref_gene_id "ENSG00000081059";
chr5	StringTie	exon	134142721	134143100	1000	+	.	gene_id "MSTRG.155057"; transcript_id "ENST00000522653"; exon_number "7"; gene_name "TCF7"; ref_gene_id "ENSG00000081059";
chr5	StringTie	exon	134143592	134147983	1000	+	.	gene_id "MSTRG.155057"; transcript_id "ENST00000522653"; exon_number "8"; gene_name "TCF7"; ref_gene_id "ENSG00000081059";
chr5	StringTie	transcript	134140535	134148236	1000	+	.	gene_id "MSTRG.155057"; transcript_id "ENST00000524342"; gene_name "TCF7"; ref_gene_id "ENSG00000081059";
chr5	StringTie	exon	134140535	134140888	1000	+	.	gene_id "MSTRG.155057"; transcript_id "ENST00000524342"; exon_number "1"; gene_name "TCF7"; ref_gene_id "ENSG00000081059";
chr5	StringTie	exon	134142185	134142304	1000	+	.	gene_id "MSTRG.155057"; transcript_id "ENST00000524342"; exon_number "2"; gene_name "TCF7"; ref_gene_id "ENSG00000081059";
chr5	StringTie	exon	134142721	134143477	1000	+	.	gene_id "MSTRG.155057"; transcript_id "ENST00000524342"; exon_number "3"; gene_name "TCF7"; ref_gene_id "ENSG00000081059";
chr5	StringTie	exon	134143592	134143640	1000	+	.	gene_id "MSTRG.155057"; transcript_id "ENST00000524342"; exon_number "4"; gene_name "TCF7"; ref_gene_id "ENSG00000081059";
chr5	StringTie	exon	134144797	134144869	1000	+	.	gene_id "MSTRG.155057"; transcript_id "ENST00000524342"; exon_number "5"; gene_name "TCF7"; ref_gene_id "ENSG00000081059";
chr5	StringTie	exon	134146224	134148236	1000	+	.	gene_id "MSTRG.155057"; transcript_id "ENST00000524342"; exon_number "6"; gene_name "TCF7"; ref_gene_id "ENSG00000081059";
chr5	StringTie	transcript	134105012	134148223	1000	+	.	gene_id "MSTRG.155057"; transcript_id "MSTRG.155057.1";
chr5	StringTie	exon	134105012	134114353	1000	+	.	gene_id "MSTRG.155057"; transcript_id "MSTRG.155057.1"; exon_number "1";
chr5	StringTie	exon	134114988	134115155	1000	+	.	gene_id "MSTRG.155057"; transcript_id "MSTRG.155057.1"; exon_number "2";
chr5	StringTie	exon	134115321	134115674	1000	+	.	gene_id "MSTRG.155057"; transcript_id "MSTRG.155057.1"; exon_number "3";
chr5	StringTie	exon	134115909	134116033	1000	+	.	gene_id "MSTRG.155057"; transcript_id "MSTRG.155057.1"; exon_number "4";
chr5	StringTie	exon	134138059	134138164	1000	+	.	gene_id "MSTRG.155057"; transcript_id "MSTRG.155057.1"; exon_number "5";
chr5	StringTie	exon	134138951	134139038	1000	+	.	gene_id "MSTRG.155057"; transcript_id "MSTRG.155057.1"; exon_number "6";
chr5	StringTie	exon	134142185	134142304	1000	+	.	gene_id "MSTRG.155057"; transcript_id "MSTRG.155057.1"; exon_number "7";
chr5	StringTie	exon	134142721	134142883	1000	+	.	gene_id "MSTRG.155057"; transcript_id "MSTRG.155057.1"; exon_number "8";
chr5	StringTie	exon	134142993	134143100	1000	+	.	gene_id "MSTRG.155057"; transcript_id "MSTRG.155057.1"; exon_number "9";
chr5	StringTie	exon	134143592	134143640	1000	+	.	gene_id "MSTRG.155057"; transcript_id "MSTRG.155057.1"; exon_number "10";
chr5	StringTie	exon	134146201	134148223	1000	+	.	gene_id "MSTRG.155057"; transcript_id "MSTRG.155057.1"; exon_number "11";
chr5	StringTie	transcript	134112961	134149546	1000	+	.	gene_id "MSTRG.155057"; transcript_id "MSTRG.155057.10";
chr5	StringTie	exon	134112961	134113070	1000	+	.	gene_id "MSTRG.155057"; transcript_id "MSTRG.155057.10"; exon_number "1";
chr5	StringTie	exon	134114573	134115155	1000	+	.	gene_id "MSTRG.155057"; transcript_id "MSTRG.155057.10"; exon_number "2";
chr5	StringTie	exon	134115321	134115387	1000	+	.	gene_id "MSTRG.155057"; transcript_id "MSTRG.155057.10"; exon_number "3";
chr5	StringTie	exon	134115909	134116033	1000	+	.	gene_id "MSTRG.155057"; transcript_id "MSTRG.155057.10"; exon_number "4";
chr5	StringTie	exon	134138059	134138164	1000	+	.	gene_id "MSTRG.155057"; transcript_id "MSTRG.155057.10"; exon_number "5";
chr5	StringTie	exon	134138951	134139038	1000	+	.	gene_id "MSTRG.155057"; transcript_id "MSTRG.155057.10"; exon_number "6";
chr5	StringTie	exon	134142185	134142304	1000	+	.	gene_id "MSTRG.155057"; transcript_id "MSTRG.155057.10"; exon_number "7";
chr5	StringTie	exon	134142721	134142883	1000	+	.	gene_id "MSTRG.155057"; transcript_id "MSTRG.155057.10"; exon_number "8";
chr5	StringTie	exon	134142993	134143100	1000	+	.	gene_id "MSTRG.155057"; transcript_id "MSTRG.155057.10"; exon_number "9";
chr5	StringTie	exon	134143592	134143640	1000	+	.	gene_id "MSTRG.155057"; transcript_id "MSTRG.155057.10"; exon_number "10";
chr5	StringTie	exon	134146224	134149048	1000	+	.	gene_id "MSTRG.155057"; transcript_id "MSTRG.155057.10"; exon_number "11";
chr5	StringTie	exon	134149133	134149546	1000	+	.	gene_id "MSTRG.155057"; transcript_id "MSTRG.155057.10"; exon_number "12";
chr5	StringTie	transcript	134112961	134148243	1000	+	.	gene_id "MSTRG.155057"; transcript_id "MSTRG.155057.11";
chr5	StringTie	exon	134112961	134113070	1000	+	.	gene_id "MSTRG.155057"; transcript_id "MSTRG.155057.11"; exon_number "1";
chr5	StringTie	exon	134114573	134115155	1000	+	.	gene_id "MSTRG.155057"; transcript_id "MSTRG.155057.11"; exon_number "2";
chr5	StringTie	exon	134115321	134115387	1000	+	.	gene_id "MSTRG.155057"; transcript_id "MSTRG.155057.11"; exon_number "3";
chr5	StringTie	exon	134115909	134116033	1000	+	.	gene_id "MSTRG.155057"; transcript_id "MSTRG.155057.11"; exon_number "4";
chr5	StringTie	exon	134138059	134138164	1000	+	.	gene_id "MSTRG.155057"; transcript_id "MSTRG.155057.11"; exon_number "5";
chr5	StringTie	exon	134138951	134139038	1000	+	.	gene_id "MSTRG.155057"; transcript_id "MSTRG.155057.11"; exon_number "6";
chr5	StringTie	exon	134142185	134142304	1000	+	.	gene_id "MSTRG.155057"; transcript_id "MSTRG.155057.11"; exon_number "7";
chr5	StringTie	exon	134142721	134142883	1000	+	.	gene_id "MSTRG.155057"; transcript_id "MSTRG.155057.11"; exon_number "8";
chr5	StringTie	exon	134142993	134143100	1000	+	.	gene_id "MSTRG.155057"; transcript_id "MSTRG.155057.11"; exon_number "9";
chr5	StringTie	exon	134143592	134143640	1000	+	.	gene_id "MSTRG.155057"; transcript_id "MSTRG.155057.11"; exon_number "10";
chr5	StringTie	exon	134146201	134148243	1000	+	.	gene_id "MSTRG.155057"; transcript_id "MSTRG.155057.11"; exon_number "11";
chr5	StringTie	transcript	134113214	134148227	1000	+	.	gene_id "MSTRG.155057"; transcript_id "MSTRG.155057.12";
chr5	StringTie	exon	134113214	134114353	1000	+	.	gene_id "MSTRG.155057"; transcript_id "MSTRG.155057.12"; exon_number "1";
chr5	StringTie	exon	134115321	134115387	1000	+	.	gene_id "MSTRG.155057"; transcript_id "MSTRG.155057.12"; exon_number "2";
chr5	StringTie	exon	134115909	134116086	1000	+	.	gene_id "MSTRG.155057"; transcript_id "MSTRG.155057.12"; exon_number "3";
chr5	StringTie	exon	134138059	134138164	1000	+	.	gene_id "MSTRG.155057"; transcript_id "MSTRG.155057.12"; exon_number "4";
chr5	StringTie	exon	134138951	134139038	1000	+	.	gene_id "MSTRG.155057"; transcript_id "MSTRG.155057.12"; exon_number "5";
chr5	StringTie	exon	134140796	134140888	1000	+	.	gene_id "MSTRG.155057"; transcript_id "MSTRG.155057.12"; exon_number "6";
chr5	StringTie	exon	134142185	134142304	1000	+	.	gene_id "MSTRG.155057"; transcript_id "MSTRG.155057.12"; exon_number "7";
chr5	StringTie	exon	134142721	134142883	1000	+	.	gene_id "MSTRG.155057"; transcript_id "MSTRG.155057.12"; exon_number "8";
chr5	StringTie	exon	134142993	134143100	1000	+	.	gene_id "MSTRG.155057"; transcript_id "MSTRG.155057.12"; exon_number "9";
chr5	StringTie	exon	134143592	134143640	1000	+	.	gene_id "MSTRG.155057"; transcript_id "MSTRG.155057.12"; exon_number "10";
chr5	StringTie	exon	134146201	134148227	1000	+	.	gene_id "MSTRG.155057"; transcript_id "MSTRG.155057.12"; exon_number "11";
chr5	StringTie	transcript	134113516	134148918	1000	+	.	gene_id "MSTRG.155057"; transcript_id "MSTRG.155057.13";
chr5	StringTie	exon	134113516	134115155	1000	+	.	gene_id "MSTRG.155057"; transcript_id "MSTRG.155057.13"; exon_number "1";
chr5	StringTie	exon	134115321	134115387	1000	+	.	gene_id "MSTRG.155057"; transcript_id "MSTRG.155057.13"; exon_number "2";
chr5	StringTie	exon	134115909	134116086	1000	+	.	gene_id "MSTRG.155057"; transcript_id "MSTRG.155057.13"; exon_number "3";
chr5	StringTie	exon	134138059	134138164	1000	+	.	gene_id "MSTRG.155057"; transcript_id "MSTRG.155057.13"; exon_number "4";
chr5	StringTie	exon	134138951	134139038	1000	+	.	gene_id "MSTRG.155057"; transcript_id "MSTRG.155057.13"; exon_number "5";
chr5	StringTie	exon	134140796	134140888	1000	+	.	gene_id "MSTRG.155057"; transcript_id "MSTRG.155057.13"; exon_number "6";
chr5	StringTie	exon	134142185	134142304	1000	+	.	gene_id "MSTRG.155057"; transcript_id "MSTRG.155057.13"; exon_number "7";
chr5	StringTie	exon	134142721	134142883	1000	+	.	gene_id "MSTRG.155057"; transcript_id "MSTRG.155057.13"; exon_number "8";
chr5	StringTie	exon	134142993	134143100	1000	+	.	gene_id "MSTRG.155057"; transcript_id "MSTRG.155057.13"; exon_number "9";
chr5	StringTie	exon	134143592	134143640	1000	+	.	gene_id "MSTRG.155057"; transcript_id "MSTRG.155057.13"; exon_number "10";
chr5	StringTie	exon	134146201	134148918	1000	+	.	gene_id "MSTRG.155057"; transcript_id "MSTRG.155057.13"; exon_number "11";
chr5	StringTie	transcript	134113596	134148916	1000	+	.	gene_id "MSTRG.155057"; transcript_id "MSTRG.155057.14";
chr5	StringTie	exon	134113596	134115155	1000	+	.	gene_id "MSTRG.155057"; transcript_id "MSTRG.155057.14"; exon_number "1";
chr5	StringTie	exon	134115321	134115387	1000	+	.	gene_id "MSTRG.155057"; transcript_id "MSTRG.155057.14"; exon_number "2";
chr5	StringTie	exon	134115909	134116033	1000	+	.	gene_id "MSTRG.155057"; transcript_id "MSTRG.155057.14"; exon_number "3";
chr5	StringTie	exon	134134702	134134758	1000	+	.	gene_id "MSTRG.155057"; transcript_id "MSTRG.155057.14"; exon_number "4";
chr5	StringTie	exon	134138059	134138164	1000	+	.	gene_id "MSTRG.155057"; transcript_id "MSTRG.155057.14"; exon_number "5";
chr5	StringTie	exon	134138951	134139038	1000	+	.	gene_id "MSTRG.155057"; transcript_id "MSTRG.155057.14"; exon_number "6";
chr5	StringTie	exon	134140796	134140888	1000	+	.	gene_id "MSTRG.155057"; transcript_id "MSTRG.155057.14"; exon_number "7";
chr5	StringTie	exon	134142185	134142304	1000	+	.	gene_id "MSTRG.155057"; transcript_id "MSTRG.155057.14"; exon_number "8";
chr5	StringTie	exon	134142721	134142883	1000	+	.	gene_id "MSTRG.155057"; transcript_id "MSTRG.155057.14"; exon_number "9";
chr5	StringTie	exon	134142993	134143100	1000	+	.	gene_id "MSTRG.155057"; transcript_id "MSTRG.155057.14"; exon_number "10";
chr5	StringTie	exon	134143592	134143640	1000	+	.	gene_id "MSTRG.155057"; transcript_id "MSTRG.155057.14"; exon_number "11";
chr5	StringTie	exon	134146224	134148916	1000	+	.	gene_id "MSTRG.155057"; transcript_id "MSTRG.155057.14"; exon_number "12";
chr5	StringTie	transcript	134113922	134151865	1000	+	.	gene_id "MSTRG.155057"; transcript_id "MSTRG.155057.15";
chr5	StringTie	exon	134113922	134115155	1000	+	.	gene_id "MSTRG.155057"; transcript_id "MSTRG.155057.15"; exon_number "1";
chr5	StringTie	exon	134115321	134115630	1000	+	.	gene_id "MSTRG.155057"; transcript_id "MSTRG.155057.15"; exon_number "2";
chr5	StringTie	exon	134115909	134116033	1000	+	.	gene_id "MSTRG.155057"; transcript_id "MSTRG.155057.15"; exon_number "3";
chr5	StringTie	exon	134138059	134138237	1000	+	.	gene_id "MSTRG.155057"; transcript_id "MSTRG.155057.15"; exon_number "4";
chr5	StringTie	exon	134138951	134139038	1000	+	.	gene_id "MSTRG.155057"; transcript_id "MSTRG.155057.15"; exon_number "5";
chr5	StringTie	exon	134140796	134140888	1000	+	.	gene_id "MSTRG.155057"; transcript_id "MSTRG.155057.15"; exon_number "6";
chr5	StringTie	exon	134142185	134142304	1000	+	.	gene_id "MSTRG.155057"; transcript_id "MSTRG.155057.15"; exon_number "7";
chr5	StringTie	exon	134142725	134142883	1000	+	.	gene_id "MSTRG.155057"; transcript_id "MSTRG.155057.15"; exon_number "8";
chr5	StringTie	exon	134142993	134143100	1000	+	.	gene_id "MSTRG.155057"; transcript_id "MSTRG.155057.15"; exon_number "9";
chr5	StringTie	exon	134143592	134143640	1000	+	.	gene_id "MSTRG.155057"; transcript_id "MSTRG.155057.15"; exon_number "10";
chr5	StringTie	exon	134151656	134151865	1000	+	.	gene_id "MSTRG.155057"; transcript_id "MSTRG.155057.15"; exon_number "11";
chr5	StringTie	transcript	134114217	134148772	1000	+	.	gene_id "MSTRG.155057"; transcript_id "MSTRG.155057.16";
chr5	StringTie	exon	134114217	134114353	1000	+	.	gene_id "MSTRG.155057"; transcript_id "MSTRG.155057.16"; exon_number "1";
chr5	StringTie	exon	134114988	134115155	1000	+	.	gene_id "MSTRG.155057"; transcript_id "MSTRG.155057.16"; exon_number "2";
chr5	StringTie	exon	134115321	134115387	1000	+	.	gene_id "MSTRG.155057"; transcript_id "MSTRG.155057.16"; exon_number "3";
chr5	StringTie	exon	134115909	134116033	1000	+	.	gene_id "MSTRG.155057"; transcript_id "MSTRG.155057.16"; exon_number "4";
chr5	StringTie	exon	134138059	134138164	1000	+	.	gene_id "MSTRG.155057"; transcript_id "MSTRG.155057.16"; exon_number "5";
chr5	StringTie	exon	134138951	134139038	1000	+	.	gene_id "MSTRG.155057"; transcript_id "MSTRG.155057.16"; exon_number "6";
chr5	StringTie	exon	134142185	134142304	1000	+	.	gene_id "MSTRG.155057"; transcript_id "MSTRG.155057.16"; exon_number "7";
chr5	StringTie	exon	134142721	134142883	1000	+	.	gene_id "MSTRG.155057"; transcript_id "MSTRG.155057.16"; exon_number "8";
chr5	StringTie	exon	134142993	134143100	1000	+	.	gene_id "MSTRG.155057"; transcript_id "MSTRG.155057.16"; exon_number "9";
chr5	StringTie	exon	134143592	134143640	1000	+	.	gene_id "MSTRG.155057"; transcript_id "MSTRG.155057.16"; exon_number "10";
chr5	StringTie	exon	134146224	134148772	1000	+	.	gene_id "MSTRG.155057"; transcript_id "MSTRG.155057.16"; exon_number "11";
chr5	StringTie	transcript	134114317	134148792	1000	+	.	gene_id "MSTRG.155057"; transcript_id "MSTRG.155057.17";
chr5	StringTie	exon	134114317	134114353	1000	+	.	gene_id "MSTRG.155057"; transcript_id "MSTRG.155057.17"; exon_number "1";
chr5	StringTie	exon	134115321	134115387	1000	+	.	gene_id "MSTRG.155057"; transcript_id "MSTRG.155057.17"; exon_number "2";
chr5	StringTie	exon	134115909	134116033	1000	+	.	gene_id "MSTRG.155057"; transcript_id "MSTRG.155057.17"; exon_number "3";
chr5	StringTie	exon	134138059	134138237	1000	+	.	gene_id "MSTRG.155057"; transcript_id "MSTRG.155057.17"; exon_number "4";
chr5	StringTie	exon	134138951	134139038	1000	+	.	gene_id "MSTRG.155057"; transcript_id "MSTRG.155057.17"; exon_number "5";
chr5	StringTie	exon	134140796	134140888	1000	+	.	gene_id "MSTRG.155057"; transcript_id "MSTRG.155057.17"; exon_number "6";
chr5	StringTie	exon	134142185	134142304	1000	+	.	gene_id "MSTRG.155057"; transcript_id "MSTRG.155057.17"; exon_number "7";
chr5	StringTie	exon	134142721	134142883	1000	+	.	gene_id "MSTRG.155057"; transcript_id "MSTRG.155057.17"; exon_number "8";
chr5	StringTie	exon	134142993	134143100	1000	+	.	gene_id "MSTRG.155057"; transcript_id "MSTRG.155057.17"; exon_number "9";
chr5	StringTie	exon	134143592	134143640	1000	+	.	gene_id "MSTRG.155057"; transcript_id "MSTRG.155057.17"; exon_number "10";
chr5	StringTie	exon	134146201	134148792	1000	+	.	gene_id "MSTRG.155057"; transcript_id "MSTRG.155057.17"; exon_number "11";
chr5	StringTie	transcript	134114364	134148228	1000	+	.	gene_id "MSTRG.155057"; transcript_id "MSTRG.155057.18";
chr5	StringTie	exon	134114364	134115155	1000	+	.	gene_id "MSTRG.155057"; transcript_id "MSTRG.155057.18"; exon_number "1";
chr5	StringTie	exon	134115321	134115387	1000	+	.	gene_id "MSTRG.155057"; transcript_id "MSTRG.155057.18"; exon_number "2";
chr5	StringTie	exon	134115909	134116033	1000	+	.	gene_id "MSTRG.155057"; transcript_id "MSTRG.155057.18"; exon_number "3";
chr5	StringTie	exon	134138059	134138237	1000	+	.	gene_id "MSTRG.155057"; transcript_id "MSTRG.155057.18"; exon_number "4";
chr5	StringTie	exon	134138951	134139038	1000	+	.	gene_id "MSTRG.155057"; transcript_id "MSTRG.155057.18"; exon_number "5";
chr5	StringTie	exon	134142185	134142304	1000	+	.	gene_id "MSTRG.155057"; transcript_id "MSTRG.155057.18"; exon_number "6";
chr5	StringTie	exon	134142721	134142883	1000	+	.	gene_id "MSTRG.155057"; transcript_id "MSTRG.155057.18"; exon_number "7";
chr5	StringTie	exon	134142993	134143100	1000	+	.	gene_id "MSTRG.155057"; transcript_id "MSTRG.155057.18"; exon_number "8";
chr5	StringTie	exon	134143592	134143640	1000	+	.	gene_id "MSTRG.155057"; transcript_id "MSTRG.155057.18"; exon_number "9";
chr5	StringTie	exon	134146201	134148228	1000	+	.	gene_id "MSTRG.155057"; transcript_id "MSTRG.155057.18"; exon_number "10";
chr5	StringTie	transcript	134114381	134148909	1000	+	.	gene_id "MSTRG.155057"; transcript_id "MSTRG.155057.19";
chr5	StringTie	exon	134114381	134115155	1000	+	.	gene_id "MSTRG.155057"; transcript_id "MSTRG.155057.19"; exon_number "1";
chr5	StringTie	exon	134115321	134115387	1000	+	.	gene_id "MSTRG.155057"; transcript_id "MSTRG.155057.19"; exon_number "2";
chr5	StringTie	exon	134115909	134116033	1000	+	.	gene_id "MSTRG.155057"; transcript_id "MSTRG.155057.19"; exon_number "3";
chr5	StringTie	exon	134138059	134138164	1000	+	.	gene_id "MSTRG.155057"; transcript_id "MSTRG.155057.19"; exon_number "4";
chr5	StringTie	exon	134138951	134139038	1000	+	.	gene_id "MSTRG.155057"; transcript_id "MSTRG.155057.19"; exon_number "5";
chr5	StringTie	exon	134142185	134142304	1000	+	.	gene_id "MSTRG.155057"; transcript_id "MSTRG.155057.19"; exon_number "6";
chr5	StringTie	exon	134142721	134142883	1000	+	.	gene_id "MSTRG.155057"; transcript_id "MSTRG.155057.19"; exon_number "7";
chr5	StringTie	exon	134142993	134143100	1000	+	.	gene_id "MSTRG.155057"; transcript_id "MSTRG.155057.19"; exon_number "8";
chr5	StringTie	exon	134143592	134143640	1000	+	.	gene_id "MSTRG.155057"; transcript_id "MSTRG.155057.19"; exon_number "9";
chr5	StringTie	exon	134146201	134146485	1000	+	.	gene_id "MSTRG.155057"; transcript_id "MSTRG.155057.19"; exon_number "10";
chr5	StringTie	exon	134146525	134148909	1000	+	.	gene_id "MSTRG.155057"; transcript_id "MSTRG.155057.19"; exon_number "11";
chr5	StringTie	transcript	134107845	134148874	1000	+	.	gene_id "MSTRG.155057"; transcript_id "MSTRG.155057.2";
chr5	StringTie	exon	134107845	134114353	1000	+	.	gene_id "MSTRG.155057"; transcript_id "MSTRG.155057.2"; exon_number "1";
chr5	StringTie	exon	134115321	134115387	1000	+	.	gene_id "MSTRG.155057"; transcript_id "MSTRG.155057.2"; exon_number "2";
chr5	StringTie	exon	134115909	134116033	1000	+	.	gene_id "MSTRG.155057"; transcript_id "MSTRG.155057.2"; exon_number "3";
chr5	StringTie	exon	134138059	134138164	1000	+	.	gene_id "MSTRG.155057"; transcript_id "MSTRG.155057.2"; exon_number "4";
chr5	StringTie	exon	134138951	134139038	1000	+	.	gene_id "MSTRG.155057"; transcript_id "MSTRG.155057.2"; exon_number "5";
chr5	StringTie	exon	134142185	134142304	1000	+	.	gene_id "MSTRG.155057"; transcript_id "MSTRG.155057.2"; exon_number "6";
chr5	StringTie	exon	134142721	134142883	1000	+	.	gene_id "MSTRG.155057"; transcript_id "MSTRG.155057.2"; exon_number "7";
chr5	StringTie	exon	134142993	134143100	1000	+	.	gene_id "MSTRG.155057"; transcript_id "MSTRG.155057.2"; exon_number "8";
chr5	StringTie	exon	134143592	134143640	1000	+	.	gene_id "MSTRG.155057"; transcript_id "MSTRG.155057.2"; exon_number "9";
chr5	StringTie	exon	134146224	134148874	1000	+	.	gene_id "MSTRG.155057"; transcript_id "MSTRG.155057.2"; exon_number "10";
chr5	StringTie	transcript	134114638	134148927	1000	+	.	gene_id "MSTRG.155057"; transcript_id "MSTRG.155057.20";
chr5	StringTie	exon	134114638	134115155	1000	+	.	gene_id "MSTRG.155057"; transcript_id "MSTRG.155057.20"; exon_number "1";
chr5	StringTie	exon	134115321	134115387	1000	+	.	gene_id "MSTRG.155057"; transcript_id "MSTRG.155057.20"; exon_number "2";
chr5	StringTie	exon	134115909	134116033	1000	+	.	gene_id "MSTRG.155057"; transcript_id "MSTRG.155057.20"; exon_number "3";
chr5	StringTie	exon	134134702	134134758	1000	+	.	gene_id "MSTRG.155057"; transcript_id "MSTRG.155057.20"; exon_number "4";
chr5	StringTie	exon	134138059	134138164	1000	+	.	gene_id "MSTRG.155057"; transcript_id "MSTRG.155057.20"; exon_number "5";
chr5	StringTie	exon	134138951	134139038	1000	+	.	gene_id "MSTRG.155057"; transcript_id "MSTRG.155057.20"; exon_number "6";
chr5	StringTie	exon	134140796	134140888	1000	+	.	gene_id "MSTRG.155057"; transcript_id "MSTRG.155057.20"; exon_number "7";
chr5	StringTie	exon	134142185	134142304	1000	+	.	gene_id "MSTRG.155057"; transcript_id "MSTRG.155057.20"; exon_number "8";
chr5	StringTie	exon	134142721	134142883	1000	+	.	gene_id "MSTRG.155057"; transcript_id "MSTRG.155057.20"; exon_number "9";
chr5	StringTie	exon	134142993	134143100	1000	+	.	gene_id "MSTRG.155057"; transcript_id "MSTRG.155057.20"; exon_number "10";
chr5	StringTie	exon	134143592	134143640	1000	+	.	gene_id "MSTRG.155057"; transcript_id "MSTRG.155057.20"; exon_number "11";
chr5	StringTie	exon	134146201	134148927	1000	+	.	gene_id "MSTRG.155057"; transcript_id "MSTRG.155057.20"; exon_number "12";
chr5	StringTie	transcript	134114665	134148933	1000	+	.	gene_id "MSTRG.155057"; transcript_id "MSTRG.155057.21";
chr5	StringTie	exon	134114665	134115155	1000	+	.	gene_id "MSTRG.155057"; transcript_id "MSTRG.155057.21"; exon_number "1";
chr5	StringTie	exon	134115321	134115387	1000	+	.	gene_id "MSTRG.155057"; transcript_id "MSTRG.155057.21"; exon_number "2";
chr5	StringTie	exon	134115909	134116033	1000	+	.	gene_id "MSTRG.155057"; transcript_id "MSTRG.155057.21"; exon_number "3";
chr5	StringTie	exon	134134702	134134758	1000	+	.	gene_id "MSTRG.155057"; transcript_id "MSTRG.155057.21"; exon_number "4";
chr5	StringTie	exon	134138059	134138164	1000	+	.	gene_id "MSTRG.155057"; transcript_id "MSTRG.155057.21"; exon_number "5";
chr5	StringTie	exon	134138951	134139038	1000	+	.	gene_id "MSTRG.155057"; transcript_id "MSTRG.155057.21"; exon_number "6";
chr5	StringTie	exon	134142185	134142304	1000	+	.	gene_id "MSTRG.155057"; transcript_id "MSTRG.155057.21"; exon_number "7";
chr5	StringTie	exon	134142721	134142883	1000	+	.	gene_id "MSTRG.155057"; transcript_id "MSTRG.155057.21"; exon_number "8";
chr5	StringTie	exon	134142993	134143100	1000	+	.	gene_id "MSTRG.155057"; transcript_id "MSTRG.155057.21"; exon_number "9";
chr5	StringTie	exon	134143592	134143640	1000	+	.	gene_id "MSTRG.155057"; transcript_id "MSTRG.155057.21"; exon_number "10";
chr5	StringTie	exon	134146201	134148933	1000	+	.	gene_id "MSTRG.155057"; transcript_id "MSTRG.155057.21"; exon_number "11";
chr5	StringTie	transcript	134114669	134151855	1000	+	.	gene_id "MSTRG.155057"; transcript_id "MSTRG.155057.22";
chr5	StringTie	exon	134114669	134115155	1000	+	.	gene_id "MSTRG.155057"; transcript_id "MSTRG.155057.22"; exon_number "1";
chr5	StringTie	exon	134115321	134115387	1000	+	.	gene_id "MSTRG.155057"; transcript_id "MSTRG.155057.22"; exon_number "2";
chr5	StringTie	exon	134115909	134116086	1000	+	.	gene_id "MSTRG.155057"; transcript_id "MSTRG.155057.22"; exon_number "3";
chr5	StringTie	exon	134138059	134138164	1000	+	.	gene_id "MSTRG.155057"; transcript_id "MSTRG.155057.22"; exon_number "4";
chr5	StringTie	exon	134138951	134139038	1000	+	.	gene_id "MSTRG.155057"; transcript_id "MSTRG.155057.22"; exon_number "5";
chr5	StringTie	exon	134142185	134142304	1000	+	.	gene_id "MSTRG.155057"; transcript_id "MSTRG.155057.22"; exon_number "6";
chr5	StringTie	exon	134142721	134142883	1000	+	.	gene_id "MSTRG.155057"; transcript_id "MSTRG.155057.22"; exon_number "7";
chr5	StringTie	exon	134142993	134143100	1000	+	.	gene_id "MSTRG.155057"; transcript_id "MSTRG.155057.22"; exon_number "8";
chr5	StringTie	exon	134143592	134143640	1000	+	.	gene_id "MSTRG.155057"; transcript_id "MSTRG.155057.22"; exon_number "9";
chr5	StringTie	exon	134146201	134151855	1000	+	.	gene_id "MSTRG.155057"; transcript_id "MSTRG.155057.22"; exon_number "10";
chr5	StringTie	transcript	134114670	134148619	1000	+	.	gene_id "MSTRG.155057"; transcript_id "MSTRG.155057.23";
chr5	StringTie	exon	134114670	134115155	1000	+	.	gene_id "MSTRG.155057"; transcript_id "MSTRG.155057.23"; exon_number "1";
chr5	StringTie	exon	134115321	134115387	1000	+	.	gene_id "MSTRG.155057"; transcript_id "MSTRG.155057.23"; exon_number "2";
chr5	StringTie	exon	134115909	134116033	1000	+	.	gene_id "MSTRG.155057"; transcript_id "MSTRG.155057.23"; exon_number "3";
chr5	StringTie	exon	134134702	134134758	1000	+	.	gene_id "MSTRG.155057"; transcript_id "MSTRG.155057.23"; exon_number "4";
chr5	StringTie	exon	134138059	134138164	1000	+	.	gene_id "MSTRG.155057"; transcript_id "MSTRG.155057.23"; exon_number "5";
chr5	StringTie	exon	134138951	134139038	1000	+	.	gene_id "MSTRG.155057"; transcript_id "MSTRG.155057.23"; exon_number "6";
chr5	StringTie	exon	134142185	134142304	1000	+	.	gene_id "MSTRG.155057"; transcript_id "MSTRG.155057.23"; exon_number "7";
chr5	StringTie	exon	134142721	134142883	1000	+	.	gene_id "MSTRG.155057"; transcript_id "MSTRG.155057.23"; exon_number "8";
chr5	StringTie	exon	134142993	134143100	1000	+	.	gene_id "MSTRG.155057"; transcript_id "MSTRG.155057.23"; exon_number "9";
chr5	StringTie	exon	134143592	134143640	1000	+	.	gene_id "MSTRG.155057"; transcript_id "MSTRG.155057.23"; exon_number "10";
chr5	StringTie	exon	134146224	134148619	1000	+	.	gene_id "MSTRG.155057"; transcript_id "MSTRG.155057.23"; exon_number "11";
chr5	StringTie	transcript	134114681	134148918	1000	+	.	gene_id "MSTRG.155057"; transcript_id "MSTRG.155057.24";
chr5	StringTie	exon	134114681	134115155	1000	+	.	gene_id "MSTRG.155057"; transcript_id "MSTRG.155057.24"; exon_number "1";
chr5	StringTie	exon	134115321	134115387	1000	+	.	gene_id "MSTRG.155057"; transcript_id "MSTRG.155057.24"; exon_number "2";
chr5	StringTie	exon	134115909	134116033	1000	+	.	gene_id "MSTRG.155057"; transcript_id "MSTRG.155057.24"; exon_number "3";
chr5	StringTie	exon	134138059	134138164	1000	+	.	gene_id "MSTRG.155057"; transcript_id "MSTRG.155057.24"; exon_number "4";
chr5	StringTie	exon	134138951	134139038	1000	+	.	gene_id "MSTRG.155057"; transcript_id "MSTRG.155057.24"; exon_number "5";
chr5	StringTie	exon	134140796	134140888	1000	+	.	gene_id "MSTRG.155057"; transcript_id "MSTRG.155057.24"; exon_number "6";
chr5	StringTie	exon	134142185	134142304	1000	+	.	gene_id "MSTRG.155057"; transcript_id "MSTRG.155057.24"; exon_number "7";
chr5	StringTie	exon	134142721	134142883	1000	+	.	gene_id "MSTRG.155057"; transcript_id "MSTRG.155057.24"; exon_number "8";
chr5	StringTie	exon	134142993	134143100	1000	+	.	gene_id "MSTRG.155057"; transcript_id "MSTRG.155057.24"; exon_number "9";
chr5	StringTie	exon	134143592	134143640	1000	+	.	gene_id "MSTRG.155057"; transcript_id "MSTRG.155057.24"; exon_number "10";
chr5	StringTie	exon	134146201	134146411	1000	+	.	gene_id "MSTRG.155057"; transcript_id "MSTRG.155057.24"; exon_number "11";
chr5	StringTie	exon	134147282	134148918	1000	+	.	gene_id "MSTRG.155057"; transcript_id "MSTRG.155057.24"; exon_number "12";
chr5	StringTie	transcript	134114687	134148835	1000	+	.	gene_id "MSTRG.155057"; transcript_id "MSTRG.155057.25";
chr5	StringTie	exon	134114687	134115155	1000	+	.	gene_id "MSTRG.155057"; transcript_id "MSTRG.155057.25"; exon_number "1";
chr5	StringTie	exon	134115321	134115387	1000	+	.	gene_id "MSTRG.155057"; transcript_id "MSTRG.155057.25"; exon_number "2";
chr5	StringTie	exon	134115909	134116033	1000	+	.	gene_id "MSTRG.155057"; transcript_id "MSTRG.155057.25"; exon_number "3";
chr5	StringTie	exon	134138059	134138164	1000	+	.	gene_id "MSTRG.155057"; transcript_id "MSTRG.155057.25"; exon_number "4";
chr5	StringTie	exon	134138951	134139038	1000	+	.	gene_id "MSTRG.155057"; transcript_id "MSTRG.155057.25"; exon_number "5";
chr5	StringTie	exon	134142185	134142304	1000	+	.	gene_id "MSTRG.155057"; transcript_id "MSTRG.155057.25"; exon_number "6";
chr5	StringTie	exon	134142721	134142883	1000	+	.	gene_id "MSTRG.155057"; transcript_id "MSTRG.155057.25"; exon_number "7";
chr5	StringTie	exon	134142993	134143100	1000	+	.	gene_id "MSTRG.155057"; transcript_id "MSTRG.155057.25"; exon_number "8";
chr5	StringTie	exon	134143592	134143640	1000	+	.	gene_id "MSTRG.155057"; transcript_id "MSTRG.155057.25"; exon_number "9";
chr5	StringTie	exon	134146201	134146512	1000	+	.	gene_id "MSTRG.155057"; transcript_id "MSTRG.155057.25"; exon_number "10";
chr5	StringTie	exon	134146602	134148835	1000	+	.	gene_id "MSTRG.155057"; transcript_id "MSTRG.155057.25"; exon_number "11";
chr5	StringTie	transcript	134114687	134148918	1000	+	.	gene_id "MSTRG.155057"; transcript_id "MSTRG.155057.26";
chr5	StringTie	exon	134114687	134115155	1000	+	.	gene_id "MSTRG.155057"; transcript_id "MSTRG.155057.26"; exon_number "1";
chr5	StringTie	exon	134115321	134115387	1000	+	.	gene_id "MSTRG.155057"; transcript_id "MSTRG.155057.26"; exon_number "2";
chr5	StringTie	exon	134115909	134116033	1000	+	.	gene_id "MSTRG.155057"; transcript_id "MSTRG.155057.26"; exon_number "3";
chr5	StringTie	exon	134138059	134138164	1000	+	.	gene_id "MSTRG.155057"; transcript_id "MSTRG.155057.26"; exon_number "4";
chr5	StringTie	exon	134138951	134139038	1000	+	.	gene_id "MSTRG.155057"; transcript_id "MSTRG.155057.26"; exon_number "5";
chr5	StringTie	exon	134140796	134140888	1000	+	.	gene_id "MSTRG.155057"; transcript_id "MSTRG.155057.26"; exon_number "6";
chr5	StringTie	exon	134142185	134142304	1000	+	.	gene_id "MSTRG.155057"; transcript_id "MSTRG.155057.26"; exon_number "7";
chr5	StringTie	exon	134142721	134142883	1000	+	.	gene_id "MSTRG.155057"; transcript_id "MSTRG.155057.26"; exon_number "8";
chr5	StringTie	exon	134142993	134143100	1000	+	.	gene_id "MSTRG.155057"; transcript_id "MSTRG.155057.26"; exon_number "9";
chr5	StringTie	exon	134143592	134143640	1000	+	.	gene_id "MSTRG.155057"; transcript_id "MSTRG.155057.26"; exon_number "10";
chr5	StringTie	exon	134146201	134146411	1000	+	.	gene_id "MSTRG.155057"; transcript_id "MSTRG.155057.26"; exon_number "11";
chr5	StringTie	exon	134146582	134148918	1000	+	.	gene_id "MSTRG.155057"; transcript_id "MSTRG.155057.26"; exon_number "12";
chr5	StringTie	transcript	134114689	134148918	1000	+	.	gene_id "MSTRG.155057"; transcript_id "MSTRG.155057.27";
chr5	StringTie	exon	134114689	134114994	1000	+	.	gene_id "MSTRG.155057"; transcript_id "MSTRG.155057.27"; exon_number "1";
chr5	StringTie	exon	134115917	134116033	1000	+	.	gene_id "MSTRG.155057"; transcript_id "MSTRG.155057.27"; exon_number "2";
chr5	StringTie	exon	134138059	134138164	1000	+	.	gene_id "MSTRG.155057"; transcript_id "MSTRG.155057.27"; exon_number "3";
chr5	StringTie	exon	134138951	134139038	1000	+	.	gene_id "MSTRG.155057"; transcript_id "MSTRG.155057.27"; exon_number "4";
chr5	StringTie	exon	134142185	134142304	1000	+	.	gene_id "MSTRG.155057"; transcript_id "MSTRG.155057.27"; exon_number "5";
chr5	StringTie	exon	134142721	134142883	1000	+	.	gene_id "MSTRG.155057"; transcript_id "MSTRG.155057.27"; exon_number "6";
chr5	StringTie	exon	134142993	134143100	1000	+	.	gene_id "MSTRG.155057"; transcript_id "MSTRG.155057.27"; exon_number "7";
chr5	StringTie	exon	134143592	134143640	1000	+	.	gene_id "MSTRG.155057"; transcript_id "MSTRG.155057.27"; exon_number "8";
chr5	StringTie	exon	134146201	134148918	1000	+	.	gene_id "MSTRG.155057"; transcript_id "MSTRG.155057.27"; exon_number "9";
chr5	StringTie	transcript	134114691	134148926	1000	+	.	gene_id "MSTRG.155057"; transcript_id "MSTRG.155057.28";
chr5	StringTie	exon	134114691	134115155	1000	+	.	gene_id "MSTRG.155057"; transcript_id "MSTRG.155057.28"; exon_number "1";
chr5	StringTie	exon	134115321	134115387	1000	+	.	gene_id "MSTRG.155057"; transcript_id "MSTRG.155057.28"; exon_number "2";
chr5	StringTie	exon	134115909	134116033	1000	+	.	gene_id "MSTRG.155057"; transcript_id "MSTRG.155057.28"; exon_number "3";
chr5	StringTie	exon	134138059	134138164	1000	+	.	gene_id "MSTRG.155057"; transcript_id "MSTRG.155057.28"; exon_number "4";
chr5	StringTie	exon	134138951	134139038	1000	+	.	gene_id "MSTRG.155057"; transcript_id "MSTRG.155057.28"; exon_number "5";
chr5	StringTie	exon	134140796	134140888	1000	+	.	gene_id "MSTRG.155057"; transcript_id "MSTRG.155057.28"; exon_number "6";
chr5	StringTie	exon	134142185	134142304	1000	+	.	gene_id "MSTRG.155057"; transcript_id "MSTRG.155057.28"; exon_number "7";
chr5	StringTie	exon	134142721	134142883	1000	+	.	gene_id "MSTRG.155057"; transcript_id "MSTRG.155057.28"; exon_number "8";
chr5	StringTie	exon	134142993	134143100	1000	+	.	gene_id "MSTRG.155057"; transcript_id "MSTRG.155057.28"; exon_number "9";
chr5	StringTie	exon	134143592	134143640	1000	+	.	gene_id "MSTRG.155057"; transcript_id "MSTRG.155057.28"; exon_number "10";
chr5	StringTie	exon	134146201	134146512	1000	+	.	gene_id "MSTRG.155057"; transcript_id "MSTRG.155057.28"; exon_number "11";
chr5	StringTie	exon	134146602	134148926	1000	+	.	gene_id "MSTRG.155057"; transcript_id "MSTRG.155057.28"; exon_number "12";
chr5	StringTie	transcript	134114693	134148531	1000	+	.	gene_id "MSTRG.155057"; transcript_id "MSTRG.155057.29";
chr5	StringTie	exon	134114693	134115155	1000	+	.	gene_id "MSTRG.155057"; transcript_id "MSTRG.155057.29"; exon_number "1";
chr5	StringTie	exon	134115321	134115387	1000	+	.	gene_id "MSTRG.155057"; transcript_id "MSTRG.155057.29"; exon_number "2";
chr5	StringTie	exon	134115909	134116033	1000	+	.	gene_id "MSTRG.155057"; transcript_id "MSTRG.155057.29"; exon_number "3";
chr5	StringTie	exon	134138059	134138164	1000	+	.	gene_id "MSTRG.155057"; transcript_id "MSTRG.155057.29"; exon_number "4";
chr5	StringTie	exon	134138951	134139004	1000	+	.	gene_id "MSTRG.155057"; transcript_id "MSTRG.155057.29"; exon_number "5";
chr5	StringTie	exon	134142271	134142304	1000	+	.	gene_id "MSTRG.155057"; transcript_id "MSTRG.155057.29"; exon_number "6";
chr5	StringTie	exon	134142721	134142883	1000	+	.	gene_id "MSTRG.155057"; transcript_id "MSTRG.155057.29"; exon_number "7";
chr5	StringTie	exon	134142993	134143100	1000	+	.	gene_id "MSTRG.155057"; transcript_id "MSTRG.155057.29"; exon_number "8";
chr5	StringTie	exon	134143592	134143640	1000	+	.	gene_id "MSTRG.155057"; transcript_id "MSTRG.155057.29"; exon_number "9";
chr5	StringTie	exon	134146201	134148531	1000	+	.	gene_id "MSTRG.155057"; transcript_id "MSTRG.155057.29"; exon_number "10";
chr5	StringTie	transcript	134110080	134148783	1000	+	.	gene_id "MSTRG.155057"; transcript_id "MSTRG.155057.3";
chr5	StringTie	exon	134110080	134114353	1000	+	.	gene_id "MSTRG.155057"; transcript_id "MSTRG.155057.3"; exon_number "1";
chr5	StringTie	exon	134115321	134115387	1000	+	.	gene_id "MSTRG.155057"; transcript_id "MSTRG.155057.3"; exon_number "2";
chr5	StringTie	exon	134115909	134116033	1000	+	.	gene_id "MSTRG.155057"; transcript_id "MSTRG.155057.3"; exon_number "3";
chr5	StringTie	exon	134138059	134138164	1000	+	.	gene_id "MSTRG.155057"; transcript_id "MSTRG.155057.3"; exon_number "4";
chr5	StringTie	exon	134138951	134139038	1000	+	.	gene_id "MSTRG.155057"; transcript_id "MSTRG.155057.3"; exon_number "5";
chr5	StringTie	exon	134142185	134142304	1000	+	.	gene_id "MSTRG.155057"; transcript_id "MSTRG.155057.3"; exon_number "6";
chr5	StringTie	exon	134142721	134142883	1000	+	.	gene_id "MSTRG.155057"; transcript_id "MSTRG.155057.3"; exon_number "7";
chr5	StringTie	exon	134142993	134143100	1000	+	.	gene_id "MSTRG.155057"; transcript_id "MSTRG.155057.3"; exon_number "8";
chr5	StringTie	exon	134143592	134143640	1000	+	.	gene_id "MSTRG.155057"; transcript_id "MSTRG.155057.3"; exon_number "9";
chr5	StringTie	exon	134146201	134148783	1000	+	.	gene_id "MSTRG.155057"; transcript_id "MSTRG.155057.3"; exon_number "10";
chr5	StringTie	transcript	134114697	134148908	1000	+	.	gene_id "MSTRG.155057"; transcript_id "MSTRG.155057.30";
chr5	StringTie	exon	134114697	134115155	1000	+	.	gene_id "MSTRG.155057"; transcript_id "MSTRG.155057.30"; exon_number "1";
chr5	StringTie	exon	134115321	134115387	1000	+	.	gene_id "MSTRG.155057"; transcript_id "MSTRG.155057.30"; exon_number "2";
chr5	StringTie	exon	134115909	134116033	1000	+	.	gene_id "MSTRG.155057"; transcript_id "MSTRG.155057.30"; exon_number "3";
chr5	StringTie	exon	134138059	134138164	1000	+	.	gene_id "MSTRG.155057"; transcript_id "MSTRG.155057.30"; exon_number "4";
chr5	StringTie	exon	134138951	134139038	1000	+	.	gene_id "MSTRG.155057"; transcript_id "MSTRG.155057.30"; exon_number "5";
chr5	StringTie	exon	134140796	134140888	1000	+	.	gene_id "MSTRG.155057"; transcript_id "MSTRG.155057.30"; exon_number "6";
chr5	StringTie	exon	134142185	134142304	1000	+	.	gene_id "MSTRG.155057"; transcript_id "MSTRG.155057.30"; exon_number "7";
chr5	StringTie	exon	134142721	134142883	1000	+	.	gene_id "MSTRG.155057"; transcript_id "MSTRG.155057.30"; exon_number "8";
chr5	StringTie	exon	134142993	134143100	1000	+	.	gene_id "MSTRG.155057"; transcript_id "MSTRG.155057.30"; exon_number "9";
chr5	StringTie	exon	134143592	134143640	1000	+	.	gene_id "MSTRG.155057"; transcript_id "MSTRG.155057.30"; exon_number "10";
chr5	StringTie	exon	134144797	134144869	1000	+	.	gene_id "MSTRG.155057"; transcript_id "MSTRG.155057.30"; exon_number "11";
chr5	StringTie	exon	134146224	134148908	1000	+	.	gene_id "MSTRG.155057"; transcript_id "MSTRG.155057.30"; exon_number "12";
chr5	StringTie	transcript	134114697	134148228	1000	+	.	gene_id "MSTRG.155057"; transcript_id "MSTRG.155057.31";
chr5	StringTie	exon	134114697	134115155	1000	+	.	gene_id "MSTRG.155057"; transcript_id "MSTRG.155057.31"; exon_number "1";
chr5	StringTie	exon	134115321	134115387	1000	+	.	gene_id "MSTRG.155057"; transcript_id "MSTRG.155057.31"; exon_number "2";
chr5	StringTie	exon	134115909	134116033	1000	+	.	gene_id "MSTRG.155057"; transcript_id "MSTRG.155057.31"; exon_number "3";
chr5	StringTie	exon	134138059	134138164	1000	+	.	gene_id "MSTRG.155057"; transcript_id "MSTRG.155057.31"; exon_number "4";
chr5	StringTie	exon	134138951	134139038	1000	+	.	gene_id "MSTRG.155057"; transcript_id "MSTRG.155057.31"; exon_number "5";
chr5	StringTie	exon	134140796	134140888	1000	+	.	gene_id "MSTRG.155057"; transcript_id "MSTRG.155057.31"; exon_number "6";
chr5	StringTie	exon	134142185	134142304	1000	+	.	gene_id "MSTRG.155057"; transcript_id "MSTRG.155057.31"; exon_number "7";
chr5	StringTie	exon	134142721	134142883	1000	+	.	gene_id "MSTRG.155057"; transcript_id "MSTRG.155057.31"; exon_number "8";
chr5	StringTie	exon	134142993	134143100	1000	+	.	gene_id "MSTRG.155057"; transcript_id "MSTRG.155057.31"; exon_number "9";
chr5	StringTie	exon	134143592	134143640	1000	+	.	gene_id "MSTRG.155057"; transcript_id "MSTRG.155057.31"; exon_number "10";
chr5	StringTie	exon	134146201	134147879	1000	+	.	gene_id "MSTRG.155057"; transcript_id "MSTRG.155057.31"; exon_number "11";
chr5	StringTie	exon	134147906	134148228	1000	+	.	gene_id "MSTRG.155057"; transcript_id "MSTRG.155057.31"; exon_number "12";
chr5	StringTie	transcript	134114765	134148933	1000	+	.	gene_id "MSTRG.155057"; transcript_id "MSTRG.155057.34";
chr5	StringTie	exon	134114765	134115155	1000	+	.	gene_id "MSTRG.155057"; transcript_id "MSTRG.155057.34"; exon_number "1";
chr5	StringTie	exon	134115321	134115387	1000	+	.	gene_id "MSTRG.155057"; transcript_id "MSTRG.155057.34"; exon_number "2";
chr5	StringTie	exon	134115909	134116033	1000	+	.	gene_id "MSTRG.155057"; transcript_id "MSTRG.155057.34"; exon_number "3";
chr5	StringTie	exon	134138059	134138164	1000	+	.	gene_id "MSTRG.155057"; transcript_id "MSTRG.155057.34"; exon_number "4";
chr5	StringTie	exon	134138951	134139038	1000	+	.	gene_id "MSTRG.155057"; transcript_id "MSTRG.155057.34"; exon_number "5";
chr5	StringTie	exon	134140796	134140888	1000	+	.	gene_id "MSTRG.155057"; transcript_id "MSTRG.155057.34"; exon_number "6";
chr5	StringTie	exon	134142185	134142304	1000	+	.	gene_id "MSTRG.155057"; transcript_id "MSTRG.155057.34"; exon_number "7";
chr5	StringTie	exon	134142721	134142883	1000	+	.	gene_id "MSTRG.155057"; transcript_id "MSTRG.155057.34"; exon_number "8";
chr5	StringTie	exon	134142993	134143477	1000	+	.	gene_id "MSTRG.155057"; transcript_id "MSTRG.155057.34"; exon_number "9";
chr5	StringTie	exon	134143592	134148933	1000	+	.	gene_id "MSTRG.155057"; transcript_id "MSTRG.155057.34"; exon_number "10";
chr5	StringTie	transcript	134114808	134148600	1000	+	.	gene_id "MSTRG.155057"; transcript_id "MSTRG.155057.35";
chr5	StringTie	exon	134114808	134115155	1000	+	.	gene_id "MSTRG.155057"; transcript_id "MSTRG.155057.35"; exon_number "1";
chr5	StringTie	exon	134115321	134115387	1000	+	.	gene_id "MSTRG.155057"; transcript_id "MSTRG.155057.35"; exon_number "2";
chr5	StringTie	exon	134115909	134116033	1000	+	.	gene_id "MSTRG.155057"; transcript_id "MSTRG.155057.35"; exon_number "3";
chr5	StringTie	exon	134118801	134118924	1000	+	.	gene_id "MSTRG.155057"; transcript_id "MSTRG.155057.35"; exon_number "4";
chr5	StringTie	exon	134138059	134138164	1000	+	.	gene_id "MSTRG.155057"; transcript_id "MSTRG.155057.35"; exon_number "5";
chr5	StringTie	exon	134138951	134139038	1000	+	.	gene_id "MSTRG.155057"; transcript_id "MSTRG.155057.35"; exon_number "6";
chr5	StringTie	exon	134142185	134142304	1000	+	.	gene_id "MSTRG.155057"; transcript_id "MSTRG.155057.35"; exon_number "7";
chr5	StringTie	exon	134142721	134142883	1000	+	.	gene_id "MSTRG.155057"; transcript_id "MSTRG.155057.35"; exon_number "8";
chr5	StringTie	exon	134142993	134143100	1000	+	.	gene_id "MSTRG.155057"; transcript_id "MSTRG.155057.35"; exon_number "9";
chr5	StringTie	exon	134143592	134143640	1000	+	.	gene_id "MSTRG.155057"; transcript_id "MSTRG.155057.35"; exon_number "10";
chr5	StringTie	exon	134146224	134148600	1000	+	.	gene_id "MSTRG.155057"; transcript_id "MSTRG.155057.35"; exon_number "11";
chr5	StringTie	transcript	134114867	134148239	1000	+	.	gene_id "MSTRG.155057"; transcript_id "MSTRG.155057.36";
chr5	StringTie	exon	134114867	134115155	1000	+	.	gene_id "MSTRG.155057"; transcript_id "MSTRG.155057.36"; exon_number "1";
chr5	StringTie	exon	134115321	134115387	1000	+	.	gene_id "MSTRG.155057"; transcript_id "MSTRG.155057.36"; exon_number "2";
chr5	StringTie	exon	134115909	134116033	1000	+	.	gene_id "MSTRG.155057"; transcript_id "MSTRG.155057.36"; exon_number "3";
chr5	StringTie	exon	134138059	134138164	1000	+	.	gene_id "MSTRG.155057"; transcript_id "MSTRG.155057.36"; exon_number "4";
chr5	StringTie	exon	134138951	134139038	1000	+	.	gene_id "MSTRG.155057"; transcript_id "MSTRG.155057.36"; exon_number "5";
chr5	StringTie	exon	134142185	134142304	1000	+	.	gene_id "MSTRG.155057"; transcript_id "MSTRG.155057.36"; exon_number "6";
chr5	StringTie	exon	134142721	134142823	1000	+	.	gene_id "MSTRG.155057"; transcript_id "MSTRG.155057.36"; exon_number "7";
chr5	StringTie	exon	134146412	134148239	1000	+	.	gene_id "MSTRG.155057"; transcript_id "MSTRG.155057.36"; exon_number "8";
chr5	StringTie	transcript	134114893	134148901	1000	+	.	gene_id "MSTRG.155057"; transcript_id "MSTRG.155057.37";
chr5	StringTie	exon	134114893	134115155	1000	+	.	gene_id "MSTRG.155057"; transcript_id "MSTRG.155057.37"; exon_number "1";
chr5	StringTie	exon	134115321	134115387	1000	+	.	gene_id "MSTRG.155057"; transcript_id "MSTRG.155057.37"; exon_number "2";
chr5	StringTie	exon	134115909	134116033	1000	+	.	gene_id "MSTRG.155057"; transcript_id "MSTRG.155057.37"; exon_number "3";
chr5	StringTie	exon	134138059	134138164	1000	+	.	gene_id "MSTRG.155057"; transcript_id "MSTRG.155057.37"; exon_number "4";
chr5	StringTie	exon	134138951	134139038	1000	+	.	gene_id "MSTRG.155057"; transcript_id "MSTRG.155057.37"; exon_number "5";
chr5	StringTie	exon	134142185	134142304	1000	+	.	gene_id "MSTRG.155057"; transcript_id "MSTRG.155057.37"; exon_number "6";
chr5	StringTie	exon	134142721	134142883	1000	+	.	gene_id "MSTRG.155057"; transcript_id "MSTRG.155057.37"; exon_number "7";
chr5	StringTie	exon	134142993	134143100	1000	+	.	gene_id "MSTRG.155057"; transcript_id "MSTRG.155057.37"; exon_number "8";
chr5	StringTie	exon	134143592	134143640	1000	+	.	gene_id "MSTRG.155057"; transcript_id "MSTRG.155057.37"; exon_number "9";
chr5	StringTie	exon	134144797	134144869	1000	+	.	gene_id "MSTRG.155057"; transcript_id "MSTRG.155057.37"; exon_number "10";
chr5	StringTie	exon	134146201	134148901	1000	+	.	gene_id "MSTRG.155057"; transcript_id "MSTRG.155057.37"; exon_number "11";
chr5	StringTie	transcript	134114895	134148910	1000	+	.	gene_id "MSTRG.155057"; transcript_id "MSTRG.155057.38";
chr5	StringTie	exon	134114895	134115155	1000	+	.	gene_id "MSTRG.155057"; transcript_id "MSTRG.155057.38"; exon_number "1";
chr5	StringTie	exon	134115321	134115630	1000	+	.	gene_id "MSTRG.155057"; transcript_id "MSTRG.155057.38"; exon_number "2";
chr5	StringTie	exon	134115909	134116033	1000	+	.	gene_id "MSTRG.155057"; transcript_id "MSTRG.155057.38"; exon_number "3";
chr5	StringTie	exon	134138059	134138164	1000	+	.	gene_id "MSTRG.155057"; transcript_id "MSTRG.155057.38"; exon_number "4";
chr5	StringTie	exon	134138951	134139038	1000	+	.	gene_id "MSTRG.155057"; transcript_id "MSTRG.155057.38"; exon_number "5";
chr5	StringTie	exon	134140796	134140888	1000	+	.	gene_id "MSTRG.155057"; transcript_id "MSTRG.155057.38"; exon_number "6";
chr5	StringTie	exon	134142185	134142304	1000	+	.	gene_id "MSTRG.155057"; transcript_id "MSTRG.155057.38"; exon_number "7";
chr5	StringTie	exon	134142721	134142883	1000	+	.	gene_id "MSTRG.155057"; transcript_id "MSTRG.155057.38"; exon_number "8";
chr5	StringTie	exon	134142993	134143100	1000	+	.	gene_id "MSTRG.155057"; transcript_id "MSTRG.155057.38"; exon_number "9";
chr5	StringTie	exon	134143592	134143640	1000	+	.	gene_id "MSTRG.155057"; transcript_id "MSTRG.155057.38"; exon_number "10";
chr5	StringTie	exon	134146201	134148910	1000	+	.	gene_id "MSTRG.155057"; transcript_id "MSTRG.155057.38"; exon_number "11";
chr5	StringTie	transcript	134114936	134148236	1000	+	.	gene_id "MSTRG.155057"; transcript_id "MSTRG.155057.39";
chr5	StringTie	exon	134114936	134115155	1000	+	.	gene_id "MSTRG.155057"; transcript_id "MSTRG.155057.39"; exon_number "1";
chr5	StringTie	exon	134115321	134115387	1000	+	.	gene_id "MSTRG.155057"; transcript_id "MSTRG.155057.39"; exon_number "2";
chr5	StringTie	exon	134115909	134116086	1000	+	.	gene_id "MSTRG.155057"; transcript_id "MSTRG.155057.39"; exon_number "3";
chr5	StringTie	exon	134138059	134138164	1000	+	.	gene_id "MSTRG.155057"; transcript_id "MSTRG.155057.39"; exon_number "4";
chr5	StringTie	exon	134138951	134139038	1000	+	.	gene_id "MSTRG.155057"; transcript_id "MSTRG.155057.39"; exon_number "5";
chr5	StringTie	exon	134142185	134142304	1000	+	.	gene_id "MSTRG.155057"; transcript_id "MSTRG.155057.39"; exon_number "6";
chr5	StringTie	exon	134142721	134142883	1000	+	.	gene_id "MSTRG.155057"; transcript_id "MSTRG.155057.39"; exon_number "7";
chr5	StringTie	exon	134142993	134143100	1000	+	.	gene_id "MSTRG.155057"; transcript_id "MSTRG.155057.39"; exon_number "8";
chr5	StringTie	exon	134143592	134143640	1000	+	.	gene_id "MSTRG.155057"; transcript_id "MSTRG.155057.39"; exon_number "9";
chr5	StringTie	exon	134146224	134148236	1000	+	.	gene_id "MSTRG.155057"; transcript_id "MSTRG.155057.39"; exon_number "10";
chr5	StringTie	transcript	134110188	134151830	1000	+	.	gene_id "MSTRG.155057"; transcript_id "MSTRG.155057.4";
chr5	StringTie	exon	134110188	134113510	1000	+	.	gene_id "MSTRG.155057"; transcript_id "MSTRG.155057.4"; exon_number "1";
chr5	StringTie	exon	134113568	134115155	1000	+	.	gene_id "MSTRG.155057"; transcript_id "MSTRG.155057.4"; exon_number "2";
chr5	StringTie	exon	134115321	134115387	1000	+	.	gene_id "MSTRG.155057"; transcript_id "MSTRG.155057.4"; exon_number "3";
chr5	StringTie	exon	134115909	134116033	1000	+	.	gene_id "MSTRG.155057"; transcript_id "MSTRG.155057.4"; exon_number "4";
chr5	StringTie	exon	134138059	134138164	1000	+	.	gene_id "MSTRG.155057"; transcript_id "MSTRG.155057.4"; exon_number "5";
chr5	StringTie	exon	134138951	134139038	1000	+	.	gene_id "MSTRG.155057"; transcript_id "MSTRG.155057.4"; exon_number "6";
chr5	StringTie	exon	134140796	134140888	1000	+	.	gene_id "MSTRG.155057"; transcript_id "MSTRG.155057.4"; exon_number "7";
chr5	StringTie	exon	134142185	134142304	1000	+	.	gene_id "MSTRG.155057"; transcript_id "MSTRG.155057.4"; exon_number "8";
chr5	StringTie	exon	134142721	134142883	1000	+	.	gene_id "MSTRG.155057"; transcript_id "MSTRG.155057.4"; exon_number "9";
chr5	StringTie	exon	134142993	134143100	1000	+	.	gene_id "MSTRG.155057"; transcript_id "MSTRG.155057.4"; exon_number "10";
chr5	StringTie	exon	134143592	134143640	1000	+	.	gene_id "MSTRG.155057"; transcript_id "MSTRG.155057.4"; exon_number "11";
chr5	StringTie	exon	134146224	134151830	1000	+	.	gene_id "MSTRG.155057"; transcript_id "MSTRG.155057.4"; exon_number "12";
chr5	StringTie	transcript	134115134	134148231	1000	+	.	gene_id "MSTRG.155057"; transcript_id "MSTRG.155057.40";
chr5	StringTie	exon	134115134	134115155	1000	+	.	gene_id "MSTRG.155057"; transcript_id "MSTRG.155057.40"; exon_number "1";
chr5	StringTie	exon	134115321	134115387	1000	+	.	gene_id "MSTRG.155057"; transcript_id "MSTRG.155057.40"; exon_number "2";
chr5	StringTie	exon	134115909	134116033	1000	+	.	gene_id "MSTRG.155057"; transcript_id "MSTRG.155057.40"; exon_number "3";
chr5	StringTie	exon	134118827	134118924	1000	+	.	gene_id "MSTRG.155057"; transcript_id "MSTRG.155057.40"; exon_number "4";
chr5	StringTie	exon	134138059	134138164	1000	+	.	gene_id "MSTRG.155057"; transcript_id "MSTRG.155057.40"; exon_number "5";
chr5	StringTie	exon	134138951	134139038	1000	+	.	gene_id "MSTRG.155057"; transcript_id "MSTRG.155057.40"; exon_number "6";
chr5	StringTie	exon	134142185	134142304	1000	+	.	gene_id "MSTRG.155057"; transcript_id "MSTRG.155057.40"; exon_number "7";
chr5	StringTie	exon	134142721	134142883	1000	+	.	gene_id "MSTRG.155057"; transcript_id "MSTRG.155057.40"; exon_number "8";
chr5	StringTie	exon	134142993	134143100	1000	+	.	gene_id "MSTRG.155057"; transcript_id "MSTRG.155057.40"; exon_number "9";
chr5	StringTie	exon	134143592	134143640	1000	+	.	gene_id "MSTRG.155057"; transcript_id "MSTRG.155057.40"; exon_number "10";
chr5	StringTie	exon	134146224	134148231	1000	+	.	gene_id "MSTRG.155057"; transcript_id "MSTRG.155057.40"; exon_number "11";
chr5	StringTie	transcript	134115225	134148604	1000	+	.	gene_id "MSTRG.155057"; transcript_id "MSTRG.155057.42";
chr5	StringTie	exon	134115225	134115387	1000	+	.	gene_id "MSTRG.155057"; transcript_id "MSTRG.155057.42"; exon_number "1";
chr5	StringTie	exon	134115909	134116033	1000	+	.	gene_id "MSTRG.155057"; transcript_id "MSTRG.155057.42"; exon_number "2";
chr5	StringTie	exon	134138059	134138164	1000	+	.	gene_id "MSTRG.155057"; transcript_id "MSTRG.155057.42"; exon_number "3";
chr5	StringTie	exon	134138951	134139038	1000	+	.	gene_id "MSTRG.155057"; transcript_id "MSTRG.155057.42"; exon_number "4";
chr5	StringTie	exon	134140796	134140888	1000	+	.	gene_id "MSTRG.155057"; transcript_id "MSTRG.155057.42"; exon_number "5";
chr5	StringTie	exon	134142185	134142304	1000	+	.	gene_id "MSTRG.155057"; transcript_id "MSTRG.155057.42"; exon_number "6";
chr5	StringTie	exon	134142721	134142883	1000	+	.	gene_id "MSTRG.155057"; transcript_id "MSTRG.155057.42"; exon_number "7";
chr5	StringTie	exon	134142993	134143100	1000	+	.	gene_id "MSTRG.155057"; transcript_id "MSTRG.155057.42"; exon_number "8";
chr5	StringTie	exon	134143592	134143640	1000	+	.	gene_id "MSTRG.155057"; transcript_id "MSTRG.155057.42"; exon_number "9";
chr5	StringTie	exon	134144797	134144869	1000	+	.	gene_id "MSTRG.155057"; transcript_id "MSTRG.155057.42"; exon_number "10";
chr5	StringTie	exon	134146201	134148604	1000	+	.	gene_id "MSTRG.155057"; transcript_id "MSTRG.155057.42"; exon_number "11";
chr5	StringTie	transcript	134115321	134148933	1000	+	.	gene_id "MSTRG.155057"; transcript_id "MSTRG.155057.43";
chr5	StringTie	exon	134115321	134115674	1000	+	.	gene_id "MSTRG.155057"; transcript_id "MSTRG.155057.43"; exon_number "1";
chr5	StringTie	exon	134115909	134116086	1000	+	.	gene_id "MSTRG.155057"; transcript_id "MSTRG.155057.43"; exon_number "2";
chr5	StringTie	exon	134138059	134138164	1000	+	.	gene_id "MSTRG.155057"; transcript_id "MSTRG.155057.43"; exon_number "3";
chr5	StringTie	exon	134138951	134139038	1000	+	.	gene_id "MSTRG.155057"; transcript_id "MSTRG.155057.43"; exon_number "4";
chr5	StringTie	exon	134142185	134142304	1000	+	.	gene_id "MSTRG.155057"; transcript_id "MSTRG.155057.43"; exon_number "5";
chr5	StringTie	exon	134142721	134142883	1000	+	.	gene_id "MSTRG.155057"; transcript_id "MSTRG.155057.43"; exon_number "6";
chr5	StringTie	exon	134142993	134143100	1000	+	.	gene_id "MSTRG.155057"; transcript_id "MSTRG.155057.43"; exon_number "7";
chr5	StringTie	exon	134143592	134143640	1000	+	.	gene_id "MSTRG.155057"; transcript_id "MSTRG.155057.43"; exon_number "8";
chr5	StringTie	exon	134146201	134148933	1000	+	.	gene_id "MSTRG.155057"; transcript_id "MSTRG.155057.43"; exon_number "9";
chr5	StringTie	transcript	134115321	134151865	1000	+	.	gene_id "MSTRG.155057"; transcript_id "MSTRG.155057.44";
chr5	StringTie	exon	134115321	134115387	1000	+	.	gene_id "MSTRG.155057"; transcript_id "MSTRG.155057.44"; exon_number "1";
chr5	StringTie	exon	134115909	134116033	1000	+	.	gene_id "MSTRG.155057"; transcript_id "MSTRG.155057.44"; exon_number "2";
chr5	StringTie	exon	134138059	134138164	1000	+	.	gene_id "MSTRG.155057"; transcript_id "MSTRG.155057.44"; exon_number "3";
chr5	StringTie	exon	134138951	134139038	1000	+	.	gene_id "MSTRG.155057"; transcript_id "MSTRG.155057.44"; exon_number "4";
chr5	StringTie	exon	134140796	134140888	1000	+	.	gene_id "MSTRG.155057"; transcript_id "MSTRG.155057.44"; exon_number "5";
chr5	StringTie	exon	134142185	134142304	1000	+	.	gene_id "MSTRG.155057"; transcript_id "MSTRG.155057.44"; exon_number "6";
chr5	StringTie	exon	134142721	134142883	1000	+	.	gene_id "MSTRG.155057"; transcript_id "MSTRG.155057.44"; exon_number "7";
chr5	StringTie	exon	134142993	134143100	1000	+	.	gene_id "MSTRG.155057"; transcript_id "MSTRG.155057.44"; exon_number "8";
chr5	StringTie	exon	134143592	134143640	1000	+	.	gene_id "MSTRG.155057"; transcript_id "MSTRG.155057.44"; exon_number "9";
chr5	StringTie	exon	134151656	134151865	1000	+	.	gene_id "MSTRG.155057"; transcript_id "MSTRG.155057.44"; exon_number "10";
chr5	StringTie	transcript	134115388	134151867	1000	+	.	gene_id "MSTRG.155057"; transcript_id "MSTRG.155057.46";
chr5	StringTie	exon	134115388	134115674	1000	+	.	gene_id "MSTRG.155057"; transcript_id "MSTRG.155057.46"; exon_number "1";
chr5	StringTie	exon	134115909	134116033	1000	+	.	gene_id "MSTRG.155057"; transcript_id "MSTRG.155057.46"; exon_number "2";
chr5	StringTie	exon	134138059	134138164	1000	+	.	gene_id "MSTRG.155057"; transcript_id "MSTRG.155057.46"; exon_number "3";
chr5	StringTie	exon	134138951	134139038	1000	+	.	gene_id "MSTRG.155057"; transcript_id "MSTRG.155057.46"; exon_number "4";
chr5	StringTie	exon	134140796	134140888	1000	+	.	gene_id "MSTRG.155057"; transcript_id "MSTRG.155057.46"; exon_number "5";
chr5	StringTie	exon	134142185	134142304	1000	+	.	gene_id "MSTRG.155057"; transcript_id "MSTRG.155057.46"; exon_number "6";
chr5	StringTie	exon	134142721	134142883	1000	+	.	gene_id "MSTRG.155057"; transcript_id "MSTRG.155057.46"; exon_number "7";
chr5	StringTie	exon	134142993	134143100	1000	+	.	gene_id "MSTRG.155057"; transcript_id "MSTRG.155057.46"; exon_number "8";
chr5	StringTie	exon	134143592	134143640	1000	+	.	gene_id "MSTRG.155057"; transcript_id "MSTRG.155057.46"; exon_number "9";
chr5	StringTie	exon	134146201	134151867	1000	+	.	gene_id "MSTRG.155057"; transcript_id "MSTRG.155057.46"; exon_number "10";
chr5	StringTie	transcript	134115532	134148727	1000	+	.	gene_id "MSTRG.155057"; transcript_id "MSTRG.155057.47";
chr5	StringTie	exon	134115532	134115674	1000	+	.	gene_id "MSTRG.155057"; transcript_id "MSTRG.155057.47"; exon_number "1";
chr5	StringTie	exon	134115909	134116033	1000	+	.	gene_id "MSTRG.155057"; transcript_id "MSTRG.155057.47"; exon_number "2";
chr5	StringTie	exon	134134702	134134758	1000	+	.	gene_id "MSTRG.155057"; transcript_id "MSTRG.155057.47"; exon_number "3";
chr5	StringTie	exon	134138059	134138164	1000	+	.	gene_id "MSTRG.155057"; transcript_id "MSTRG.155057.47"; exon_number "4";
chr5	StringTie	exon	134138951	134139038	1000	+	.	gene_id "MSTRG.155057"; transcript_id "MSTRG.155057.47"; exon_number "5";
chr5	StringTie	exon	134140796	134140888	1000	+	.	gene_id "MSTRG.155057"; transcript_id "MSTRG.155057.47"; exon_number "6";
chr5	StringTie	exon	134142185	134142304	1000	+	.	gene_id "MSTRG.155057"; transcript_id "MSTRG.155057.47"; exon_number "7";
chr5	StringTie	exon	134142721	134142883	1000	+	.	gene_id "MSTRG.155057"; transcript_id "MSTRG.155057.47"; exon_number "8";
chr5	StringTie	exon	134142993	134143100	1000	+	.	gene_id "MSTRG.155057"; transcript_id "MSTRG.155057.47"; exon_number "9";
chr5	StringTie	exon	134143592	134143640	1000	+	.	gene_id "MSTRG.155057"; transcript_id "MSTRG.155057.47"; exon_number "10";
chr5	StringTie	exon	134146224	134148727	1000	+	.	gene_id "MSTRG.155057"; transcript_id "MSTRG.155057.47"; exon_number "11";
chr5	StringTie	transcript	134115563	134148623	1000	+	.	gene_id "MSTRG.155057"; transcript_id "MSTRG.155057.48";
chr5	StringTie	exon	134115563	134115630	1000	+	.	gene_id "MSTRG.155057"; transcript_id "MSTRG.155057.48"; exon_number "1";
chr5	StringTie	exon	134115909	134116033	1000	+	.	gene_id "MSTRG.155057"; transcript_id "MSTRG.155057.48"; exon_number "2";
chr5	StringTie	exon	134138059	134138164	1000	+	.	gene_id "MSTRG.155057"; transcript_id "MSTRG.155057.48"; exon_number "3";
chr5	StringTie	exon	134138951	134139038	1000	+	.	gene_id "MSTRG.155057"; transcript_id "MSTRG.155057.48"; exon_number "4";
chr5	StringTie	exon	134142185	134142304	1000	+	.	gene_id "MSTRG.155057"; transcript_id "MSTRG.155057.48"; exon_number "5";
chr5	StringTie	exon	134142721	134142883	1000	+	.	gene_id "MSTRG.155057"; transcript_id "MSTRG.155057.48"; exon_number "6";
chr5	StringTie	exon	134142993	134143100	1000	+	.	gene_id "MSTRG.155057"; transcript_id "MSTRG.155057.48"; exon_number "7";
chr5	StringTie	exon	134143592	134143640	1000	+	.	gene_id "MSTRG.155057"; transcript_id "MSTRG.155057.48"; exon_number "8";
chr5	StringTie	exon	134146201	134148623	1000	+	.	gene_id "MSTRG.155057"; transcript_id "MSTRG.155057.48"; exon_number "9";
chr5	StringTie	transcript	134115563	134148301	1000	+	.	gene_id "MSTRG.155057"; transcript_id "MSTRG.155057.49";
chr5	StringTie	exon	134115563	134115630	1000	+	.	gene_id "MSTRG.155057"; transcript_id "MSTRG.155057.49"; exon_number "1";
chr5	StringTie	exon	134115909	134116033	1000	+	.	gene_id "MSTRG.155057"; transcript_id "MSTRG.155057.49"; exon_number "2";
chr5	StringTie	exon	134138059	134138164	1000	+	.	gene_id "MSTRG.155057"; transcript_id "MSTRG.155057.49"; exon_number "3";
chr5	StringTie	exon	134138951	134139038	1000	+	.	gene_id "MSTRG.155057"; transcript_id "MSTRG.155057.49"; exon_number "4";
chr5	StringTie	exon	134142185	134142304	1000	+	.	gene_id "MSTRG.155057"; transcript_id "MSTRG.155057.49"; exon_number "5";
chr5	StringTie	exon	134142721	134143100	1000	+	.	gene_id "MSTRG.155057"; transcript_id "MSTRG.155057.49"; exon_number "6";
chr5	StringTie	exon	134143592	134143640	1000	+	.	gene_id "MSTRG.155057"; transcript_id "MSTRG.155057.49"; exon_number "7";
chr5	StringTie	exon	134146224	134148301	1000	+	.	gene_id "MSTRG.155057"; transcript_id "MSTRG.155057.49"; exon_number "8";
chr5	StringTie	transcript	134110215	134151869	1000	+	.	gene_id "MSTRG.155057"; transcript_id "MSTRG.155057.5";
chr5	StringTie	exon	134110215	134115155	1000	+	.	gene_id "MSTRG.155057"; transcript_id "MSTRG.155057.5"; exon_number "1";
chr5	StringTie	exon	134115321	134115387	1000	+	.	gene_id "MSTRG.155057"; transcript_id "MSTRG.155057.5"; exon_number "2";
chr5	StringTie	exon	134115909	134116033	1000	+	.	gene_id "MSTRG.155057"; transcript_id "MSTRG.155057.5"; exon_number "3";
chr5	StringTie	exon	134138059	134138164	1000	+	.	gene_id "MSTRG.155057"; transcript_id "MSTRG.155057.5"; exon_number "4";
chr5	StringTie	exon	134138951	134139038	1000	+	.	gene_id "MSTRG.155057"; transcript_id "MSTRG.155057.5"; exon_number "5";
chr5	StringTie	exon	134140796	134140888	1000	+	.	gene_id "MSTRG.155057"; transcript_id "MSTRG.155057.5"; exon_number "6";
chr5	StringTie	exon	134142185	134142304	1000	+	.	gene_id "MSTRG.155057"; transcript_id "MSTRG.155057.5"; exon_number "7";
chr5	StringTie	exon	134142721	134142883	1000	+	.	gene_id "MSTRG.155057"; transcript_id "MSTRG.155057.5"; exon_number "8";
chr5	StringTie	exon	134142993	134143100	1000	+	.	gene_id "MSTRG.155057"; transcript_id "MSTRG.155057.5"; exon_number "9";
chr5	StringTie	exon	134143592	134143640	1000	+	.	gene_id "MSTRG.155057"; transcript_id "MSTRG.155057.5"; exon_number "10";
chr5	StringTie	exon	134146224	134151869	1000	+	.	gene_id "MSTRG.155057"; transcript_id "MSTRG.155057.5"; exon_number "11";
chr5	StringTie	transcript	134115563	134148244	1000	+	.	gene_id "MSTRG.155057"; transcript_id "MSTRG.155057.50";
chr5	StringTie	exon	134115563	134115630	1000	+	.	gene_id "MSTRG.155057"; transcript_id "MSTRG.155057.50"; exon_number "1";
chr5	StringTie	exon	134115909	134116033	1000	+	.	gene_id "MSTRG.155057"; transcript_id "MSTRG.155057.50"; exon_number "2";
chr5	StringTie	exon	134138059	134138164	1000	+	.	gene_id "MSTRG.155057"; transcript_id "MSTRG.155057.50"; exon_number "3";
chr5	StringTie	exon	134138951	134139038	1000	+	.	gene_id "MSTRG.155057"; transcript_id "MSTRG.155057.50"; exon_number "4";
chr5	StringTie	exon	134142185	134142304	1000	+	.	gene_id "MSTRG.155057"; transcript_id "MSTRG.155057.50"; exon_number "5";
chr5	StringTie	exon	134142721	134142883	1000	+	.	gene_id "MSTRG.155057"; transcript_id "MSTRG.155057.50"; exon_number "6";
chr5	StringTie	exon	134142993	134143100	1000	+	.	gene_id "MSTRG.155057"; transcript_id "MSTRG.155057.50"; exon_number "7";
chr5	StringTie	exon	134143592	134143640	1000	+	.	gene_id "MSTRG.155057"; transcript_id "MSTRG.155057.50"; exon_number "8";
chr5	StringTie	exon	134146227	134148244	1000	+	.	gene_id "MSTRG.155057"; transcript_id "MSTRG.155057.50"; exon_number "9";
chr5	StringTie	transcript	134115563	134154720	1000	+	.	gene_id "MSTRG.155057"; transcript_id "MSTRG.155057.51";
chr5	StringTie	exon	134115563	134115630	1000	+	.	gene_id "MSTRG.155057"; transcript_id "MSTRG.155057.51"; exon_number "1";
chr5	StringTie	exon	134115909	134116033	1000	+	.	gene_id "MSTRG.155057"; transcript_id "MSTRG.155057.51"; exon_number "2";
chr5	StringTie	exon	134138059	134138164	1000	+	.	gene_id "MSTRG.155057"; transcript_id "MSTRG.155057.51"; exon_number "3";
chr5	StringTie	exon	134138951	134139038	1000	+	.	gene_id "MSTRG.155057"; transcript_id "MSTRG.155057.51"; exon_number "4";
chr5	StringTie	exon	134142185	134142304	1000	+	.	gene_id "MSTRG.155057"; transcript_id "MSTRG.155057.51"; exon_number "5";
chr5	StringTie	exon	134142721	134142883	1000	+	.	gene_id "MSTRG.155057"; transcript_id "MSTRG.155057.51"; exon_number "6";
chr5	StringTie	exon	134142993	134143100	1000	+	.	gene_id "MSTRG.155057"; transcript_id "MSTRG.155057.51"; exon_number "7";
chr5	StringTie	exon	134143592	134143640	1000	+	.	gene_id "MSTRG.155057"; transcript_id "MSTRG.155057.51"; exon_number "8";
chr5	StringTie	exon	134154567	134154720	1000	+	.	gene_id "MSTRG.155057"; transcript_id "MSTRG.155057.51"; exon_number "9";
chr5	StringTie	transcript	134115563	134148728	1000	+	.	gene_id "MSTRG.155057"; transcript_id "MSTRG.155057.52";
chr5	StringTie	exon	134115563	134115630	1000	+	.	gene_id "MSTRG.155057"; transcript_id "MSTRG.155057.52"; exon_number "1";
chr5	StringTie	exon	134115909	134116033	1000	+	.	gene_id "MSTRG.155057"; transcript_id "MSTRG.155057.52"; exon_number "2";
chr5	StringTie	exon	134138059	134138164	1000	+	.	gene_id "MSTRG.155057"; transcript_id "MSTRG.155057.52"; exon_number "3";
chr5	StringTie	exon	134138951	134139038	1000	+	.	gene_id "MSTRG.155057"; transcript_id "MSTRG.155057.52"; exon_number "4";
chr5	StringTie	exon	134142185	134142304	1000	+	.	gene_id "MSTRG.155057"; transcript_id "MSTRG.155057.52"; exon_number "5";
chr5	StringTie	exon	134142721	134142883	1000	+	.	gene_id "MSTRG.155057"; transcript_id "MSTRG.155057.52"; exon_number "6";
chr5	StringTie	exon	134142993	134143100	1000	+	.	gene_id "MSTRG.155057"; transcript_id "MSTRG.155057.52"; exon_number "7";
chr5	StringTie	exon	134143592	134143640	1000	+	.	gene_id "MSTRG.155057"; transcript_id "MSTRG.155057.52"; exon_number "8";
chr5	StringTie	exon	134144797	134148728	1000	+	.	gene_id "MSTRG.155057"; transcript_id "MSTRG.155057.52"; exon_number "9";
chr5	StringTie	transcript	134115563	134148482	1000	+	.	gene_id "MSTRG.155057"; transcript_id "MSTRG.155057.53";
chr5	StringTie	exon	134115563	134115630	1000	+	.	gene_id "MSTRG.155057"; transcript_id "MSTRG.155057.53"; exon_number "1";
chr5	StringTie	exon	134115909	134116033	1000	+	.	gene_id "MSTRG.155057"; transcript_id "MSTRG.155057.53"; exon_number "2";
chr5	StringTie	exon	134138059	134138164	1000	+	.	gene_id "MSTRG.155057"; transcript_id "MSTRG.155057.53"; exon_number "3";
chr5	StringTie	exon	134138951	134139038	1000	+	.	gene_id "MSTRG.155057"; transcript_id "MSTRG.155057.53"; exon_number "4";
chr5	StringTie	exon	134140796	134140888	1000	+	.	gene_id "MSTRG.155057"; transcript_id "MSTRG.155057.53"; exon_number "5";
chr5	StringTie	exon	134142185	134142304	1000	+	.	gene_id "MSTRG.155057"; transcript_id "MSTRG.155057.53"; exon_number "6";
chr5	StringTie	exon	134142721	134142883	1000	+	.	gene_id "MSTRG.155057"; transcript_id "MSTRG.155057.53"; exon_number "7";
chr5	StringTie	exon	134142993	134143100	1000	+	.	gene_id "MSTRG.155057"; transcript_id "MSTRG.155057.53"; exon_number "8";
chr5	StringTie	exon	134143592	134143640	1000	+	.	gene_id "MSTRG.155057"; transcript_id "MSTRG.155057.53"; exon_number "9";
chr5	StringTie	exon	134146224	134148482	1000	+	.	gene_id "MSTRG.155057"; transcript_id "MSTRG.155057.53"; exon_number "10";
chr5	StringTie	transcript	134115563	134148518	1000	+	.	gene_id "MSTRG.155057"; transcript_id "MSTRG.155057.54";
chr5	StringTie	exon	134115563	134115630	1000	+	.	gene_id "MSTRG.155057"; transcript_id "MSTRG.155057.54"; exon_number "1";
chr5	StringTie	exon	134115909	134116033	1000	+	.	gene_id "MSTRG.155057"; transcript_id "MSTRG.155057.54"; exon_number "2";
chr5	StringTie	exon	134138059	134138164	1000	+	.	gene_id "MSTRG.155057"; transcript_id "MSTRG.155057.54"; exon_number "3";
chr5	StringTie	exon	134138951	134139038	1000	+	.	gene_id "MSTRG.155057"; transcript_id "MSTRG.155057.54"; exon_number "4";
chr5	StringTie	exon	134140796	134140888	1000	+	.	gene_id "MSTRG.155057"; transcript_id "MSTRG.155057.54"; exon_number "5";
chr5	StringTie	exon	134142185	134142304	1000	+	.	gene_id "MSTRG.155057"; transcript_id "MSTRG.155057.54"; exon_number "6";
chr5	StringTie	exon	134142721	134142883	1000	+	.	gene_id "MSTRG.155057"; transcript_id "MSTRG.155057.54"; exon_number "7";
chr5	StringTie	exon	134142993	134143100	1000	+	.	gene_id "MSTRG.155057"; transcript_id "MSTRG.155057.54"; exon_number "8";
chr5	StringTie	exon	134143592	134143640	1000	+	.	gene_id "MSTRG.155057"; transcript_id "MSTRG.155057.54"; exon_number "9";
chr5	StringTie	exon	134144797	134144869	1000	+	.	gene_id "MSTRG.155057"; transcript_id "MSTRG.155057.54"; exon_number "10";
chr5	StringTie	exon	134146224	134148518	1000	+	.	gene_id "MSTRG.155057"; transcript_id "MSTRG.155057.54"; exon_number "11";
chr5	StringTie	transcript	134115563	134148908	1000	+	.	gene_id "MSTRG.155057"; transcript_id "MSTRG.155057.55";
chr5	StringTie	exon	134115563	134115674	1000	+	.	gene_id "MSTRG.155057"; transcript_id "MSTRG.155057.55"; exon_number "1";
chr5	StringTie	exon	134115909	134116033	1000	+	.	gene_id "MSTRG.155057"; transcript_id "MSTRG.155057.55"; exon_number "2";
chr5	StringTie	exon	134134702	134134758	1000	+	.	gene_id "MSTRG.155057"; transcript_id "MSTRG.155057.55"; exon_number "3";
chr5	StringTie	exon	134138059	134138164	1000	+	.	gene_id "MSTRG.155057"; transcript_id "MSTRG.155057.55"; exon_number "4";
chr5	StringTie	exon	134138951	134139038	1000	+	.	gene_id "MSTRG.155057"; transcript_id "MSTRG.155057.55"; exon_number "5";
chr5	StringTie	exon	134140796	134140888	1000	+	.	gene_id "MSTRG.155057"; transcript_id "MSTRG.155057.55"; exon_number "6";
chr5	StringTie	exon	134142185	134142304	1000	+	.	gene_id "MSTRG.155057"; transcript_id "MSTRG.155057.55"; exon_number "7";
chr5	StringTie	exon	134142721	134142883	1000	+	.	gene_id "MSTRG.155057"; transcript_id "MSTRG.155057.55"; exon_number "8";
chr5	StringTie	exon	134142993	134143100	1000	+	.	gene_id "MSTRG.155057"; transcript_id "MSTRG.155057.55"; exon_number "9";
chr5	StringTie	exon	134143592	134143640	1000	+	.	gene_id "MSTRG.155057"; transcript_id "MSTRG.155057.55"; exon_number "10";
chr5	StringTie	exon	134146201	134148908	1000	+	.	gene_id "MSTRG.155057"; transcript_id "MSTRG.155057.55"; exon_number "11";
chr5	StringTie	transcript	134115607	134154604	1000	+	.	gene_id "MSTRG.155057"; transcript_id "MSTRG.155057.58";
chr5	StringTie	exon	134115607	134115674	1000	+	.	gene_id "MSTRG.155057"; transcript_id "MSTRG.155057.58"; exon_number "1";
chr5	StringTie	exon	134115909	134116033	1000	+	.	gene_id "MSTRG.155057"; transcript_id "MSTRG.155057.58"; exon_number "2";
chr5	StringTie	exon	134138059	134138164	1000	+	.	gene_id "MSTRG.155057"; transcript_id "MSTRG.155057.58"; exon_number "3";
chr5	StringTie	exon	134138951	134139038	1000	+	.	gene_id "MSTRG.155057"; transcript_id "MSTRG.155057.58"; exon_number "4";
chr5	StringTie	exon	134140796	134140888	1000	+	.	gene_id "MSTRG.155057"; transcript_id "MSTRG.155057.58"; exon_number "5";
chr5	StringTie	exon	134142185	134142304	1000	+	.	gene_id "MSTRG.155057"; transcript_id "MSTRG.155057.58"; exon_number "6";
chr5	StringTie	exon	134142721	134142883	1000	+	.	gene_id "MSTRG.155057"; transcript_id "MSTRG.155057.58"; exon_number "7";
chr5	StringTie	exon	134142993	134143100	1000	+	.	gene_id "MSTRG.155057"; transcript_id "MSTRG.155057.58"; exon_number "8";
chr5	StringTie	exon	134143592	134143640	1000	+	.	gene_id "MSTRG.155057"; transcript_id "MSTRG.155057.58"; exon_number "9";
chr5	StringTie	exon	134154567	134154604	1000	+	.	gene_id "MSTRG.155057"; transcript_id "MSTRG.155057.58"; exon_number "10";
chr5	StringTie	transcript	134110242	134148544	1000	+	.	gene_id "MSTRG.155057"; transcript_id "MSTRG.155057.6";
chr5	StringTie	exon	134110242	134114353	1000	+	.	gene_id "MSTRG.155057"; transcript_id "MSTRG.155057.6"; exon_number "1";
chr5	StringTie	exon	134114988	134115155	1000	+	.	gene_id "MSTRG.155057"; transcript_id "MSTRG.155057.6"; exon_number "2";
chr5	StringTie	exon	134115321	134115387	1000	+	.	gene_id "MSTRG.155057"; transcript_id "MSTRG.155057.6"; exon_number "3";
chr5	StringTie	exon	134115909	134116033	1000	+	.	gene_id "MSTRG.155057"; transcript_id "MSTRG.155057.6"; exon_number "4";
chr5	StringTie	exon	134138059	134138164	1000	+	.	gene_id "MSTRG.155057"; transcript_id "MSTRG.155057.6"; exon_number "5";
chr5	StringTie	exon	134138951	134139038	1000	+	.	gene_id "MSTRG.155057"; transcript_id "MSTRG.155057.6"; exon_number "6";
chr5	StringTie	exon	134142185	134142304	1000	+	.	gene_id "MSTRG.155057"; transcript_id "MSTRG.155057.6"; exon_number "7";
chr5	StringTie	exon	134142721	134142883	1000	+	.	gene_id "MSTRG.155057"; transcript_id "MSTRG.155057.6"; exon_number "8";
chr5	StringTie	exon	134142993	134143100	1000	+	.	gene_id "MSTRG.155057"; transcript_id "MSTRG.155057.6"; exon_number "9";
chr5	StringTie	exon	134143592	134143640	1000	+	.	gene_id "MSTRG.155057"; transcript_id "MSTRG.155057.6"; exon_number "10";
chr5	StringTie	exon	134146201	134148544	1000	+	.	gene_id "MSTRG.155057"; transcript_id "MSTRG.155057.6"; exon_number "11";
chr5	StringTie	transcript	134115610	134148889	1000	+	.	gene_id "MSTRG.155057"; transcript_id "MSTRG.155057.61";
chr5	StringTie	exon	134115610	134116033	1000	+	.	gene_id "MSTRG.155057"; transcript_id "MSTRG.155057.61"; exon_number "1";
chr5	StringTie	exon	134138059	134138164	1000	+	.	gene_id "MSTRG.155057"; transcript_id "MSTRG.155057.61"; exon_number "2";
chr5	StringTie	exon	134138951	134139038	1000	+	.	gene_id "MSTRG.155057"; transcript_id "MSTRG.155057.61"; exon_number "3";
chr5	StringTie	exon	134140796	134140888	1000	+	.	gene_id "MSTRG.155057"; transcript_id "MSTRG.155057.61"; exon_number "4";
chr5	StringTie	exon	134142185	134142304	1000	+	.	gene_id "MSTRG.155057"; transcript_id "MSTRG.155057.61"; exon_number "5";
chr5	StringTie	exon	134142725	134142883	1000	+	.	gene_id "MSTRG.155057"; transcript_id "MSTRG.155057.61"; exon_number "6";
chr5	StringTie	exon	134142993	134143100	1000	+	.	gene_id "MSTRG.155057"; transcript_id "MSTRG.155057.61"; exon_number "7";
chr5	StringTie	exon	134143592	134143640	1000	+	.	gene_id "MSTRG.155057"; transcript_id "MSTRG.155057.61"; exon_number "8";
chr5	StringTie	exon	134146201	134148889	1000	+	.	gene_id "MSTRG.155057"; transcript_id "MSTRG.155057.61"; exon_number "9";
chr5	StringTie	transcript	134115641	134148319	1000	+	.	gene_id "MSTRG.155057"; transcript_id "MSTRG.155057.65";
chr5	StringTie	exon	134115641	134115674	1000	+	.	gene_id "MSTRG.155057"; transcript_id "MSTRG.155057.65"; exon_number "1";
chr5	StringTie	exon	134115909	134116086	1000	+	.	gene_id "MSTRG.155057"; transcript_id "MSTRG.155057.65"; exon_number "2";
chr5	StringTie	exon	134138059	134138164	1000	+	.	gene_id "MSTRG.155057"; transcript_id "MSTRG.155057.65"; exon_number "3";
chr5	StringTie	exon	134138951	134139038	1000	+	.	gene_id "MSTRG.155057"; transcript_id "MSTRG.155057.65"; exon_number "4";
chr5	StringTie	exon	134142185	134142304	1000	+	.	gene_id "MSTRG.155057"; transcript_id "MSTRG.155057.65"; exon_number "5";
chr5	StringTie	exon	134142721	134143100	1000	+	.	gene_id "MSTRG.155057"; transcript_id "MSTRG.155057.65"; exon_number "6";
chr5	StringTie	exon	134143592	134143640	1000	+	.	gene_id "MSTRG.155057"; transcript_id "MSTRG.155057.65"; exon_number "7";
chr5	StringTie	exon	134146224	134148319	1000	+	.	gene_id "MSTRG.155057"; transcript_id "MSTRG.155057.65"; exon_number "8";
chr5	StringTie	transcript	134115659	134148384	1000	+	.	gene_id "MSTRG.155057"; transcript_id "MSTRG.155057.67";
chr5	StringTie	exon	134115659	134116086	1000	+	.	gene_id "MSTRG.155057"; transcript_id "MSTRG.155057.67"; exon_number "1";
chr5	StringTie	exon	134138059	134138164	1000	+	.	gene_id "MSTRG.155057"; transcript_id "MSTRG.155057.67"; exon_number "2";
chr5	StringTie	exon	134138951	134139038	1000	+	.	gene_id "MSTRG.155057"; transcript_id "MSTRG.155057.67"; exon_number "3";
chr5	StringTie	exon	134140796	134140888	1000	+	.	gene_id "MSTRG.155057"; transcript_id "MSTRG.155057.67"; exon_number "4";
chr5	StringTie	exon	134142185	134142304	1000	+	.	gene_id "MSTRG.155057"; transcript_id "MSTRG.155057.67"; exon_number "5";
chr5	StringTie	exon	134142721	134142883	1000	+	.	gene_id "MSTRG.155057"; transcript_id "MSTRG.155057.67"; exon_number "6";
chr5	StringTie	exon	134142993	134143100	1000	+	.	gene_id "MSTRG.155057"; transcript_id "MSTRG.155057.67"; exon_number "7";
chr5	StringTie	exon	134143592	134143640	1000	+	.	gene_id "MSTRG.155057"; transcript_id "MSTRG.155057.67"; exon_number "8";
chr5	StringTie	exon	134146224	134148384	1000	+	.	gene_id "MSTRG.155057"; transcript_id "MSTRG.155057.67"; exon_number "9";
chr5	StringTie	transcript	134111808	134148762	1000	+	.	gene_id "MSTRG.155057"; transcript_id "MSTRG.155057.7";
chr5	StringTie	exon	134111808	134114353	1000	+	.	gene_id "MSTRG.155057"; transcript_id "MSTRG.155057.7"; exon_number "1";
chr5	StringTie	exon	134115321	134115387	1000	+	.	gene_id "MSTRG.155057"; transcript_id "MSTRG.155057.7"; exon_number "2";
chr5	StringTie	exon	134115909	134116033	1000	+	.	gene_id "MSTRG.155057"; transcript_id "MSTRG.155057.7"; exon_number "3";
chr5	StringTie	exon	134134702	134134758	1000	+	.	gene_id "MSTRG.155057"; transcript_id "MSTRG.155057.7"; exon_number "4";
chr5	StringTie	exon	134138059	134138164	1000	+	.	gene_id "MSTRG.155057"; transcript_id "MSTRG.155057.7"; exon_number "5";
chr5	StringTie	exon	134138951	134139038	1000	+	.	gene_id "MSTRG.155057"; transcript_id "MSTRG.155057.7"; exon_number "6";
chr5	StringTie	exon	134140796	134140888	1000	+	.	gene_id "MSTRG.155057"; transcript_id "MSTRG.155057.7"; exon_number "7";
chr5	StringTie	exon	134142185	134142304	1000	+	.	gene_id "MSTRG.155057"; transcript_id "MSTRG.155057.7"; exon_number "8";
chr5	StringTie	exon	134142721	134142883	1000	+	.	gene_id "MSTRG.155057"; transcript_id "MSTRG.155057.7"; exon_number "9";
chr5	StringTie	exon	134142993	134143100	1000	+	.	gene_id "MSTRG.155057"; transcript_id "MSTRG.155057.7"; exon_number "10";
chr5	StringTie	exon	134143592	134143640	1000	+	.	gene_id "MSTRG.155057"; transcript_id "MSTRG.155057.7"; exon_number "11";
chr5	StringTie	exon	134146201	134148762	1000	+	.	gene_id "MSTRG.155057"; transcript_id "MSTRG.155057.7"; exon_number "12";
chr5	StringTie	transcript	134115956	134151865	1000	+	.	gene_id "MSTRG.155057"; transcript_id "MSTRG.155057.70";
chr5	StringTie	exon	134115956	134116033	1000	+	.	gene_id "MSTRG.155057"; transcript_id "MSTRG.155057.70"; exon_number "1";
chr5	StringTie	exon	134138059	134138237	1000	+	.	gene_id "MSTRG.155057"; transcript_id "MSTRG.155057.70"; exon_number "2";
chr5	StringTie	exon	134138951	134139038	1000	+	.	gene_id "MSTRG.155057"; transcript_id "MSTRG.155057.70"; exon_number "3";
chr5	StringTie	exon	134140796	134140888	1000	+	.	gene_id "MSTRG.155057"; transcript_id "MSTRG.155057.70"; exon_number "4";
chr5	StringTie	exon	134142185	134142304	1000	+	.	gene_id "MSTRG.155057"; transcript_id "MSTRG.155057.70"; exon_number "5";
chr5	StringTie	exon	134142721	134142883	1000	+	.	gene_id "MSTRG.155057"; transcript_id "MSTRG.155057.70"; exon_number "6";
chr5	StringTie	exon	134142993	134143100	1000	+	.	gene_id "MSTRG.155057"; transcript_id "MSTRG.155057.70"; exon_number "7";
chr5	StringTie	exon	134143592	134143640	1000	+	.	gene_id "MSTRG.155057"; transcript_id "MSTRG.155057.70"; exon_number "8";
chr5	StringTie	exon	134151656	134151865	1000	+	.	gene_id "MSTRG.155057"; transcript_id "MSTRG.155057.70"; exon_number "9";
chr5	StringTie	transcript	134115956	134148663	1000	+	.	gene_id "MSTRG.155057"; transcript_id "MSTRG.155057.71";
chr5	StringTie	exon	134115956	134116033	1000	+	.	gene_id "MSTRG.155057"; transcript_id "MSTRG.155057.71"; exon_number "1";
chr5	StringTie	exon	134138059	134138237	1000	+	.	gene_id "MSTRG.155057"; transcript_id "MSTRG.155057.71"; exon_number "2";
chr5	StringTie	exon	134138951	134139038	1000	+	.	gene_id "MSTRG.155057"; transcript_id "MSTRG.155057.71"; exon_number "3";
chr5	StringTie	exon	134140796	134140888	1000	+	.	gene_id "MSTRG.155057"; transcript_id "MSTRG.155057.71"; exon_number "4";
chr5	StringTie	exon	134142185	134142304	1000	+	.	gene_id "MSTRG.155057"; transcript_id "MSTRG.155057.71"; exon_number "5";
chr5	StringTie	exon	134142721	134142883	1000	+	.	gene_id "MSTRG.155057"; transcript_id "MSTRG.155057.71"; exon_number "6";
chr5	StringTie	exon	134142993	134143100	1000	+	.	gene_id "MSTRG.155057"; transcript_id "MSTRG.155057.71"; exon_number "7";
chr5	StringTie	exon	134143592	134143640	1000	+	.	gene_id "MSTRG.155057"; transcript_id "MSTRG.155057.71"; exon_number "8";
chr5	StringTie	exon	134144797	134144869	1000	+	.	gene_id "MSTRG.155057"; transcript_id "MSTRG.155057.71"; exon_number "9";
chr5	StringTie	exon	134146201	134148663	1000	+	.	gene_id "MSTRG.155057"; transcript_id "MSTRG.155057.71"; exon_number "10";
chr5	StringTie	transcript	134118671	134148914	1000	+	.	gene_id "MSTRG.155057"; transcript_id "MSTRG.155057.73";
chr5	StringTie	exon	134118671	134118924	1000	+	.	gene_id "MSTRG.155057"; transcript_id "MSTRG.155057.73"; exon_number "1";
chr5	StringTie	exon	134138059	134138164	1000	+	.	gene_id "MSTRG.155057"; transcript_id "MSTRG.155057.73"; exon_number "2";
chr5	StringTie	exon	134138951	134139038	1000	+	.	gene_id "MSTRG.155057"; transcript_id "MSTRG.155057.73"; exon_number "3";
chr5	StringTie	exon	134140796	134140888	1000	+	.	gene_id "MSTRG.155057"; transcript_id "MSTRG.155057.73"; exon_number "4";
chr5	StringTie	exon	134142185	134142304	1000	+	.	gene_id "MSTRG.155057"; transcript_id "MSTRG.155057.73"; exon_number "5";
chr5	StringTie	exon	134142721	134142883	1000	+	.	gene_id "MSTRG.155057"; transcript_id "MSTRG.155057.73"; exon_number "6";
chr5	StringTie	exon	134142993	134143100	1000	+	.	gene_id "MSTRG.155057"; transcript_id "MSTRG.155057.73"; exon_number "7";
chr5	StringTie	exon	134143592	134143640	1000	+	.	gene_id "MSTRG.155057"; transcript_id "MSTRG.155057.73"; exon_number "8";
chr5	StringTie	exon	134146201	134148914	1000	+	.	gene_id "MSTRG.155057"; transcript_id "MSTRG.155057.73"; exon_number "9";
chr5	StringTie	transcript	134118701	134148815	1000	+	.	gene_id "MSTRG.155057"; transcript_id "MSTRG.155057.74";
chr5	StringTie	exon	134118701	134119034	1000	+	.	gene_id "MSTRG.155057"; transcript_id "MSTRG.155057.74"; exon_number "1";
chr5	StringTie	exon	134138059	134138164	1000	+	.	gene_id "MSTRG.155057"; transcript_id "MSTRG.155057.74"; exon_number "2";
chr5	StringTie	exon	134138951	134139038	1000	+	.	gene_id "MSTRG.155057"; transcript_id "MSTRG.155057.74"; exon_number "3";
chr5	StringTie	exon	134142185	134142304	1000	+	.	gene_id "MSTRG.155057"; transcript_id "MSTRG.155057.74"; exon_number "4";
chr5	StringTie	exon	134142721	134142883	1000	+	.	gene_id "MSTRG.155057"; transcript_id "MSTRG.155057.74"; exon_number "5";
chr5	StringTie	exon	134142993	134143100	1000	+	.	gene_id "MSTRG.155057"; transcript_id "MSTRG.155057.74"; exon_number "6";
chr5	StringTie	exon	134143592	134143640	1000	+	.	gene_id "MSTRG.155057"; transcript_id "MSTRG.155057.74"; exon_number "7";
chr5	StringTie	exon	134146224	134148815	1000	+	.	gene_id "MSTRG.155057"; transcript_id "MSTRG.155057.74"; exon_number "8";
chr5	StringTie	transcript	134118748	134148919	1000	+	.	gene_id "MSTRG.155057"; transcript_id "MSTRG.155057.75";
chr5	StringTie	exon	134118748	134118924	1000	+	.	gene_id "MSTRG.155057"; transcript_id "MSTRG.155057.75"; exon_number "1";
chr5	StringTie	exon	134138059	134138164	1000	+	.	gene_id "MSTRG.155057"; transcript_id "MSTRG.155057.75"; exon_number "2";
chr5	StringTie	exon	134138951	134139038	1000	+	.	gene_id "MSTRG.155057"; transcript_id "MSTRG.155057.75"; exon_number "3";
chr5	StringTie	exon	134142185	134142304	1000	+	.	gene_id "MSTRG.155057"; transcript_id "MSTRG.155057.75"; exon_number "4";
chr5	StringTie	exon	134142721	134142883	1000	+	.	gene_id "MSTRG.155057"; transcript_id "MSTRG.155057.75"; exon_number "5";
chr5	StringTie	exon	134142993	134143100	1000	+	.	gene_id "MSTRG.155057"; transcript_id "MSTRG.155057.75"; exon_number "6";
chr5	StringTie	exon	134143592	134143640	1000	+	.	gene_id "MSTRG.155057"; transcript_id "MSTRG.155057.75"; exon_number "7";
chr5	StringTie	exon	134146201	134148919	1000	+	.	gene_id "MSTRG.155057"; transcript_id "MSTRG.155057.75"; exon_number "8";
chr5	StringTie	transcript	134118805	134148412	1000	+	.	gene_id "MSTRG.155057"; transcript_id "MSTRG.155057.76";
chr5	StringTie	exon	134118805	134118924	1000	+	.	gene_id "MSTRG.155057"; transcript_id "MSTRG.155057.76"; exon_number "1";
chr5	StringTie	exon	134134702	134134758	1000	+	.	gene_id "MSTRG.155057"; transcript_id "MSTRG.155057.76"; exon_number "2";
chr5	StringTie	exon	134138059	134138164	1000	+	.	gene_id "MSTRG.155057"; transcript_id "MSTRG.155057.76"; exon_number "3";
chr5	StringTie	exon	134138951	134139038	1000	+	.	gene_id "MSTRG.155057"; transcript_id "MSTRG.155057.76"; exon_number "4";
chr5	StringTie	exon	134140796	134140888	1000	+	.	gene_id "MSTRG.155057"; transcript_id "MSTRG.155057.76"; exon_number "5";
chr5	StringTie	exon	134142185	134142304	1000	+	.	gene_id "MSTRG.155057"; transcript_id "MSTRG.155057.76"; exon_number "6";
chr5	StringTie	exon	134142721	134142883	1000	+	.	gene_id "MSTRG.155057"; transcript_id "MSTRG.155057.76"; exon_number "7";
chr5	StringTie	exon	134142993	134143100	1000	+	.	gene_id "MSTRG.155057"; transcript_id "MSTRG.155057.76"; exon_number "8";
chr5	StringTie	exon	134143592	134143640	1000	+	.	gene_id "MSTRG.155057"; transcript_id "MSTRG.155057.76"; exon_number "9";
chr5	StringTie	exon	134146224	134148412	1000	+	.	gene_id "MSTRG.155057"; transcript_id "MSTRG.155057.76"; exon_number "10";
chr5	StringTie	transcript	134118813	134148916	1000	+	.	gene_id "MSTRG.155057"; transcript_id "MSTRG.155057.77";
chr5	StringTie	exon	134118813	134118924	1000	+	.	gene_id "MSTRG.155057"; transcript_id "MSTRG.155057.77"; exon_number "1";
chr5	StringTie	exon	134138059	134138164	1000	+	.	gene_id "MSTRG.155057"; transcript_id "MSTRG.155057.77"; exon_number "2";
chr5	StringTie	exon	134138951	134139038	1000	+	.	gene_id "MSTRG.155057"; transcript_id "MSTRG.155057.77"; exon_number "3";
chr5	StringTie	exon	134140796	134140888	1000	+	.	gene_id "MSTRG.155057"; transcript_id "MSTRG.155057.77"; exon_number "4";
chr5	StringTie	exon	134142185	134142304	1000	+	.	gene_id "MSTRG.155057"; transcript_id "MSTRG.155057.77"; exon_number "5";
chr5	StringTie	exon	134142721	134142883	1000	+	.	gene_id "MSTRG.155057"; transcript_id "MSTRG.155057.77"; exon_number "6";
chr5	StringTie	exon	134142993	134143100	1000	+	.	gene_id "MSTRG.155057"; transcript_id "MSTRG.155057.77"; exon_number "7";
chr5	StringTie	exon	134143592	134143640	1000	+	.	gene_id "MSTRG.155057"; transcript_id "MSTRG.155057.77"; exon_number "8";
chr5	StringTie	exon	134146224	134148916	1000	+	.	gene_id "MSTRG.155057"; transcript_id "MSTRG.155057.77"; exon_number "9";
chr5	StringTie	transcript	134118814	134148226	1000	+	.	gene_id "MSTRG.155057"; transcript_id "MSTRG.155057.78";
chr5	StringTie	exon	134118814	134119034	1000	+	.	gene_id "MSTRG.155057"; transcript_id "MSTRG.155057.78"; exon_number "1";
chr5	StringTie	exon	134138059	134138164	1000	+	.	gene_id "MSTRG.155057"; transcript_id "MSTRG.155057.78"; exon_number "2";
chr5	StringTie	exon	134138951	134139038	1000	+	.	gene_id "MSTRG.155057"; transcript_id "MSTRG.155057.78"; exon_number "3";
chr5	StringTie	exon	134142185	134142304	1000	+	.	gene_id "MSTRG.155057"; transcript_id "MSTRG.155057.78"; exon_number "4";
chr5	StringTie	exon	134142721	134142883	1000	+	.	gene_id "MSTRG.155057"; transcript_id "MSTRG.155057.78"; exon_number "5";
chr5	StringTie	exon	134142993	134143100	1000	+	.	gene_id "MSTRG.155057"; transcript_id "MSTRG.155057.78"; exon_number "6";
chr5	StringTie	exon	134143592	134143640	1000	+	.	gene_id "MSTRG.155057"; transcript_id "MSTRG.155057.78"; exon_number "7";
chr5	StringTie	exon	134146201	134148226	1000	+	.	gene_id "MSTRG.155057"; transcript_id "MSTRG.155057.78"; exon_number "8";
chr5	StringTie	transcript	134118814	134148226	1000	+	.	gene_id "MSTRG.155057"; transcript_id "MSTRG.155057.79";
chr5	StringTie	exon	134118814	134118924	1000	+	.	gene_id "MSTRG.155057"; transcript_id "MSTRG.155057.79"; exon_number "1";
chr5	StringTie	exon	134134630	134134758	1000	+	.	gene_id "MSTRG.155057"; transcript_id "MSTRG.155057.79"; exon_number "2";
chr5	StringTie	exon	134138059	134138164	1000	+	.	gene_id "MSTRG.155057"; transcript_id "MSTRG.155057.79"; exon_number "3";
chr5	StringTie	exon	134138951	134139038	1000	+	.	gene_id "MSTRG.155057"; transcript_id "MSTRG.155057.79"; exon_number "4";
chr5	StringTie	exon	134140796	134140888	1000	+	.	gene_id "MSTRG.155057"; transcript_id "MSTRG.155057.79"; exon_number "5";
chr5	StringTie	exon	134142185	134142304	1000	+	.	gene_id "MSTRG.155057"; transcript_id "MSTRG.155057.79"; exon_number "6";
chr5	StringTie	exon	134142721	134142883	1000	+	.	gene_id "MSTRG.155057"; transcript_id "MSTRG.155057.79"; exon_number "7";
chr5	StringTie	exon	134142993	134143100	1000	+	.	gene_id "MSTRG.155057"; transcript_id "MSTRG.155057.79"; exon_number "8";
chr5	StringTie	exon	134143592	134143640	1000	+	.	gene_id "MSTRG.155057"; transcript_id "MSTRG.155057.79"; exon_number "9";
chr5	StringTie	exon	134146201	134148226	1000	+	.	gene_id "MSTRG.155057"; transcript_id "MSTRG.155057.79"; exon_number "10";
chr5	StringTie	transcript	134112277	134151867	1000	+	.	gene_id "MSTRG.155057"; transcript_id "MSTRG.155057.8";
chr5	StringTie	exon	134112277	134115155	1000	+	.	gene_id "MSTRG.155057"; transcript_id "MSTRG.155057.8"; exon_number "1";
chr5	StringTie	exon	134115321	134115387	1000	+	.	gene_id "MSTRG.155057"; transcript_id "MSTRG.155057.8"; exon_number "2";
chr5	StringTie	exon	134115909	134116033	1000	+	.	gene_id "MSTRG.155057"; transcript_id "MSTRG.155057.8"; exon_number "3";
chr5	StringTie	exon	134138059	134138164	1000	+	.	gene_id "MSTRG.155057"; transcript_id "MSTRG.155057.8"; exon_number "4";
chr5	StringTie	exon	134138951	134139038	1000	+	.	gene_id "MSTRG.155057"; transcript_id "MSTRG.155057.8"; exon_number "5";
chr5	StringTie	exon	134140796	134140888	1000	+	.	gene_id "MSTRG.155057"; transcript_id "MSTRG.155057.8"; exon_number "6";
chr5	StringTie	exon	134142185	134142304	1000	+	.	gene_id "MSTRG.155057"; transcript_id "MSTRG.155057.8"; exon_number "7";
chr5	StringTie	exon	134142721	134142883	1000	+	.	gene_id "MSTRG.155057"; transcript_id "MSTRG.155057.8"; exon_number "8";
chr5	StringTie	exon	134142993	134143100	1000	+	.	gene_id "MSTRG.155057"; transcript_id "MSTRG.155057.8"; exon_number "9";
chr5	StringTie	exon	134143592	134143640	1000	+	.	gene_id "MSTRG.155057"; transcript_id "MSTRG.155057.8"; exon_number "10";
chr5	StringTie	exon	134146201	134151867	1000	+	.	gene_id "MSTRG.155057"; transcript_id "MSTRG.155057.8"; exon_number "11";
chr5	StringTie	transcript	134118814	134148226	1000	+	.	gene_id "MSTRG.155057"; transcript_id "MSTRG.155057.80";
chr5	StringTie	exon	134118814	134118924	1000	+	.	gene_id "MSTRG.155057"; transcript_id "MSTRG.155057.80"; exon_number "1";
chr5	StringTie	exon	134134600	134134664	1000	+	.	gene_id "MSTRG.155057"; transcript_id "MSTRG.155057.80"; exon_number "2";
chr5	StringTie	exon	134138059	134138164	1000	+	.	gene_id "MSTRG.155057"; transcript_id "MSTRG.155057.80"; exon_number "3";
chr5	StringTie	exon	134138951	134139038	1000	+	.	gene_id "MSTRG.155057"; transcript_id "MSTRG.155057.80"; exon_number "4";
chr5	StringTie	exon	134140796	134140888	1000	+	.	gene_id "MSTRG.155057"; transcript_id "MSTRG.155057.80"; exon_number "5";
chr5	StringTie	exon	134142185	134142304	1000	+	.	gene_id "MSTRG.155057"; transcript_id "MSTRG.155057.80"; exon_number "6";
chr5	StringTie	exon	134142721	134142883	1000	+	.	gene_id "MSTRG.155057"; transcript_id "MSTRG.155057.80"; exon_number "7";
chr5	StringTie	exon	134142993	134143100	1000	+	.	gene_id "MSTRG.155057"; transcript_id "MSTRG.155057.80"; exon_number "8";
chr5	StringTie	exon	134143592	134143640	1000	+	.	gene_id "MSTRG.155057"; transcript_id "MSTRG.155057.80"; exon_number "9";
chr5	StringTie	exon	134146201	134146524	1000	+	.	gene_id "MSTRG.155057"; transcript_id "MSTRG.155057.80"; exon_number "10";
chr5	StringTie	exon	134147739	134148226	1000	+	.	gene_id "MSTRG.155057"; transcript_id "MSTRG.155057.80"; exon_number "11";
chr5	StringTie	transcript	134118843	134148311	1000	+	.	gene_id "MSTRG.155057"; transcript_id "MSTRG.155057.81";
chr5	StringTie	exon	134118843	134118924	1000	+	.	gene_id "MSTRG.155057"; transcript_id "MSTRG.155057.81"; exon_number "1";
chr5	StringTie	exon	134134600	134134664	1000	+	.	gene_id "MSTRG.155057"; transcript_id "MSTRG.155057.81"; exon_number "2";
chr5	StringTie	exon	134138059	134138164	1000	+	.	gene_id "MSTRG.155057"; transcript_id "MSTRG.155057.81"; exon_number "3";
chr5	StringTie	exon	134138951	134139038	1000	+	.	gene_id "MSTRG.155057"; transcript_id "MSTRG.155057.81"; exon_number "4";
chr5	StringTie	exon	134142185	134142304	1000	+	.	gene_id "MSTRG.155057"; transcript_id "MSTRG.155057.81"; exon_number "5";
chr5	StringTie	exon	134142721	134142883	1000	+	.	gene_id "MSTRG.155057"; transcript_id "MSTRG.155057.81"; exon_number "6";
chr5	StringTie	exon	134142993	134143100	1000	+	.	gene_id "MSTRG.155057"; transcript_id "MSTRG.155057.81"; exon_number "7";
chr5	StringTie	exon	134143592	134143640	1000	+	.	gene_id "MSTRG.155057"; transcript_id "MSTRG.155057.81"; exon_number "8";
chr5	StringTie	exon	134146224	134148311	1000	+	.	gene_id "MSTRG.155057"; transcript_id "MSTRG.155057.81"; exon_number "9";
chr5	StringTie	transcript	134118848	134148212	1000	+	.	gene_id "MSTRG.155057"; transcript_id "MSTRG.155057.82";
chr5	StringTie	exon	134118848	134118924	1000	+	.	gene_id "MSTRG.155057"; transcript_id "MSTRG.155057.82"; exon_number "1";
chr5	StringTie	exon	134138059	134138164	1000	+	.	gene_id "MSTRG.155057"; transcript_id "MSTRG.155057.82"; exon_number "2";
chr5	StringTie	exon	134138951	134139038	1000	+	.	gene_id "MSTRG.155057"; transcript_id "MSTRG.155057.82"; exon_number "3";
chr5	StringTie	exon	134142185	134142304	1000	+	.	gene_id "MSTRG.155057"; transcript_id "MSTRG.155057.82"; exon_number "4";
chr5	StringTie	exon	134142725	134142883	1000	+	.	gene_id "MSTRG.155057"; transcript_id "MSTRG.155057.82"; exon_number "5";
chr5	StringTie	exon	134142993	134143100	1000	+	.	gene_id "MSTRG.155057"; transcript_id "MSTRG.155057.82"; exon_number "6";
chr5	StringTie	exon	134143592	134143640	1000	+	.	gene_id "MSTRG.155057"; transcript_id "MSTRG.155057.82"; exon_number "7";
chr5	StringTie	exon	134146201	134148212	1000	+	.	gene_id "MSTRG.155057"; transcript_id "MSTRG.155057.82"; exon_number "8";
chr5	StringTie	transcript	134121636	134148227	1000	+	.	gene_id "MSTRG.155057"; transcript_id "MSTRG.155057.83";
chr5	StringTie	exon	134121636	134121683	1000	+	.	gene_id "MSTRG.155057"; transcript_id "MSTRG.155057.83"; exon_number "1";
chr5	StringTie	exon	134138059	134138164	1000	+	.	gene_id "MSTRG.155057"; transcript_id "MSTRG.155057.83"; exon_number "2";
chr5	StringTie	exon	134138951	134139038	1000	+	.	gene_id "MSTRG.155057"; transcript_id "MSTRG.155057.83"; exon_number "3";
chr5	StringTie	exon	134140796	134140888	1000	+	.	gene_id "MSTRG.155057"; transcript_id "MSTRG.155057.83"; exon_number "4";
chr5	StringTie	exon	134142185	134142304	1000	+	.	gene_id "MSTRG.155057"; transcript_id "MSTRG.155057.83"; exon_number "5";
chr5	StringTie	exon	134142721	134142883	1000	+	.	gene_id "MSTRG.155057"; transcript_id "MSTRG.155057.83"; exon_number "6";
chr5	StringTie	exon	134142993	134143100	1000	+	.	gene_id "MSTRG.155057"; transcript_id "MSTRG.155057.83"; exon_number "7";
chr5	StringTie	exon	134143592	134143640	1000	+	.	gene_id "MSTRG.155057"; transcript_id "MSTRG.155057.83"; exon_number "8";
chr5	StringTie	exon	134146201	134148227	1000	+	.	gene_id "MSTRG.155057"; transcript_id "MSTRG.155057.83"; exon_number "9";
chr5	StringTie	transcript	134134293	134148247	1000	+	.	gene_id "MSTRG.155057"; transcript_id "MSTRG.155057.85";
chr5	StringTie	exon	134134293	134134664	1000	+	.	gene_id "MSTRG.155057"; transcript_id "MSTRG.155057.85"; exon_number "1";
chr5	StringTie	exon	134138059	134138164	1000	+	.	gene_id "MSTRG.155057"; transcript_id "MSTRG.155057.85"; exon_number "2";
chr5	StringTie	exon	134138951	134139038	1000	+	.	gene_id "MSTRG.155057"; transcript_id "MSTRG.155057.85"; exon_number "3";
chr5	StringTie	exon	134140796	134140888	1000	+	.	gene_id "MSTRG.155057"; transcript_id "MSTRG.155057.85"; exon_number "4";
chr5	StringTie	exon	134142185	134142304	1000	+	.	gene_id "MSTRG.155057"; transcript_id "MSTRG.155057.85"; exon_number "5";
chr5	StringTie	exon	134142721	134142883	1000	+	.	gene_id "MSTRG.155057"; transcript_id "MSTRG.155057.85"; exon_number "6";
chr5	StringTie	exon	134142993	134143100	1000	+	.	gene_id "MSTRG.155057"; transcript_id "MSTRG.155057.85"; exon_number "7";
chr5	StringTie	exon	134143592	134143640	1000	+	.	gene_id "MSTRG.155057"; transcript_id "MSTRG.155057.85"; exon_number "8";
chr5	StringTie	exon	134146224	134148247	1000	+	.	gene_id "MSTRG.155057"; transcript_id "MSTRG.155057.85"; exon_number "9";
chr5	StringTie	transcript	134134695	134148237	1000	+	.	gene_id "MSTRG.155057"; transcript_id "MSTRG.155057.86";
chr5	StringTie	exon	134134695	134134770	1000	+	.	gene_id "MSTRG.155057"; transcript_id "MSTRG.155057.86"; exon_number "1";
chr5	StringTie	exon	134138059	134138164	1000	+	.	gene_id "MSTRG.155057"; transcript_id "MSTRG.155057.86"; exon_number "2";
chr5	StringTie	exon	134138951	134139038	1000	+	.	gene_id "MSTRG.155057"; transcript_id "MSTRG.155057.86"; exon_number "3";
chr5	StringTie	exon	134140796	134140888	1000	+	.	gene_id "MSTRG.155057"; transcript_id "MSTRG.155057.86"; exon_number "4";
chr5	StringTie	exon	134142185	134142304	1000	+	.	gene_id "MSTRG.155057"; transcript_id "MSTRG.155057.86"; exon_number "5";
chr5	StringTie	exon	134142721	134142883	1000	+	.	gene_id "MSTRG.155057"; transcript_id "MSTRG.155057.86"; exon_number "6";
chr5	StringTie	exon	134142993	134143100	1000	+	.	gene_id "MSTRG.155057"; transcript_id "MSTRG.155057.86"; exon_number "7";
chr5	StringTie	exon	134143592	134143640	1000	+	.	gene_id "MSTRG.155057"; transcript_id "MSTRG.155057.86"; exon_number "8";
chr5	StringTie	exon	134146224	134148237	1000	+	.	gene_id "MSTRG.155057"; transcript_id "MSTRG.155057.86"; exon_number "9";
chr5	StringTie	transcript	134134737	134148336	1000	+	.	gene_id "MSTRG.155057"; transcript_id "MSTRG.155057.87";
chr5	StringTie	exon	134134737	134134770	1000	+	.	gene_id "MSTRG.155057"; transcript_id "MSTRG.155057.87"; exon_number "1";
chr5	StringTie	exon	134138059	134138164	1000	+	.	gene_id "MSTRG.155057"; transcript_id "MSTRG.155057.87"; exon_number "2";
chr5	StringTie	exon	134138951	134139038	1000	+	.	gene_id "MSTRG.155057"; transcript_id "MSTRG.155057.87"; exon_number "3";
chr5	StringTie	exon	134142185	134142304	1000	+	.	gene_id "MSTRG.155057"; transcript_id "MSTRG.155057.87"; exon_number "4";
chr5	StringTie	exon	134142721	134142883	1000	+	.	gene_id "MSTRG.155057"; transcript_id "MSTRG.155057.87"; exon_number "5";
chr5	StringTie	exon	134142993	134143100	1000	+	.	gene_id "MSTRG.155057"; transcript_id "MSTRG.155057.87"; exon_number "6";
chr5	StringTie	exon	134143592	134143640	1000	+	.	gene_id "MSTRG.155057"; transcript_id "MSTRG.155057.87"; exon_number "7";
chr5	StringTie	exon	134146224	134148336	1000	+	.	gene_id "MSTRG.155057"; transcript_id "MSTRG.155057.87"; exon_number "8";
chr5	StringTie	transcript	134138104	134148232	1000	+	.	gene_id "MSTRG.155057"; transcript_id "MSTRG.155057.89";
chr5	StringTie	exon	134138104	134138164	1000	+	.	gene_id "MSTRG.155057"; transcript_id "MSTRG.155057.89"; exon_number "1";
chr5	StringTie	exon	134138951	134139038	1000	+	.	gene_id "MSTRG.155057"; transcript_id "MSTRG.155057.89"; exon_number "2";
chr5	StringTie	exon	134140796	134140888	1000	+	.	gene_id "MSTRG.155057"; transcript_id "MSTRG.155057.89"; exon_number "3";
chr5	StringTie	exon	134141021	134141153	1000	+	.	gene_id "MSTRG.155057"; transcript_id "MSTRG.155057.89"; exon_number "4";
chr5	StringTie	exon	134142185	134142304	1000	+	.	gene_id "MSTRG.155057"; transcript_id "MSTRG.155057.89"; exon_number "5";
chr5	StringTie	exon	134142721	134142883	1000	+	.	gene_id "MSTRG.155057"; transcript_id "MSTRG.155057.89"; exon_number "6";
chr5	StringTie	exon	134142993	134143100	1000	+	.	gene_id "MSTRG.155057"; transcript_id "MSTRG.155057.89"; exon_number "7";
chr5	StringTie	exon	134143592	134143640	1000	+	.	gene_id "MSTRG.155057"; transcript_id "MSTRG.155057.89"; exon_number "8";
chr5	StringTie	exon	134146201	134148232	1000	+	.	gene_id "MSTRG.155057"; transcript_id "MSTRG.155057.89"; exon_number "9";
chr5	StringTie	transcript	134112412	134151865	1000	+	.	gene_id "MSTRG.155057"; transcript_id "MSTRG.155057.9";
chr5	StringTie	exon	134112412	134115155	1000	+	.	gene_id "MSTRG.155057"; transcript_id "MSTRG.155057.9"; exon_number "1";
chr5	StringTie	exon	134115321	134115387	1000	+	.	gene_id "MSTRG.155057"; transcript_id "MSTRG.155057.9"; exon_number "2";
chr5	StringTie	exon	134115909	134116033	1000	+	.	gene_id "MSTRG.155057"; transcript_id "MSTRG.155057.9"; exon_number "3";
chr5	StringTie	exon	134138059	134138164	1000	+	.	gene_id "MSTRG.155057"; transcript_id "MSTRG.155057.9"; exon_number "4";
chr5	StringTie	exon	134138951	134139038	1000	+	.	gene_id "MSTRG.155057"; transcript_id "MSTRG.155057.9"; exon_number "5";
chr5	StringTie	exon	134142185	134142304	1000	+	.	gene_id "MSTRG.155057"; transcript_id "MSTRG.155057.9"; exon_number "6";
chr5	StringTie	exon	134142721	134142883	1000	+	.	gene_id "MSTRG.155057"; transcript_id "MSTRG.155057.9"; exon_number "7";
chr5	StringTie	exon	134142993	134143100	1000	+	.	gene_id "MSTRG.155057"; transcript_id "MSTRG.155057.9"; exon_number "8";
chr5	StringTie	exon	134143592	134143640	1000	+	.	gene_id "MSTRG.155057"; transcript_id "MSTRG.155057.9"; exon_number "9";
chr5	StringTie	exon	134146201	134151865	1000	+	.	gene_id "MSTRG.155057"; transcript_id "MSTRG.155057.9"; exon_number "10";
chr5	StringTie	transcript	134203525	134226073	1000	-	.	gene_id "MSTRG.155058"; transcript_id "ENST00000231504"; gene_name "PPP2CA"; ref_gene_id "ENSG00000113575";
chr5	StringTie	exon	134203525	134203564	1000	-	.	gene_id "MSTRG.155058"; transcript_id "ENST00000231504"; exon_number "1"; gene_name "PPP2CA"; ref_gene_id "ENSG00000113575";
chr5	StringTie	exon	134205922	134206131	1000	-	.	gene_id "MSTRG.155058"; transcript_id "ENST00000231504"; exon_number "2"; gene_name "PPP2CA"; ref_gene_id "ENSG00000113575";
chr5	StringTie	exon	134225760	134226073	1000	-	.	gene_id "MSTRG.155058"; transcript_id "ENST00000231504"; exon_number "3"; gene_name "PPP2CA"; ref_gene_id "ENSG00000113575";
chr5	StringTie	transcript	134298419	134367074	1000	-	.	gene_id "MSTRG.155058"; transcript_id "ENST00000265334"; gene_name "CDKL3"; ref_gene_id "ENSG00000006837";
chr5	StringTie	exon	134298419	134298710	1000	-	.	gene_id "MSTRG.155058"; transcript_id "ENST00000265334"; exon_number "1"; gene_name "CDKL3"; ref_gene_id "ENSG00000006837";
chr5	StringTie	exon	134302590	134302687	1000	-	.	gene_id "MSTRG.155058"; transcript_id "ENST00000265334"; exon_number "2"; gene_name "CDKL3"; ref_gene_id "ENSG00000006837";
chr5	StringTie	exon	134304405	134304567	1000	-	.	gene_id "MSTRG.155058"; transcript_id "ENST00000265334"; exon_number "3"; gene_name "CDKL3"; ref_gene_id "ENSG00000006837";
chr5	StringTie	exon	134306609	134306702	1000	-	.	gene_id "MSTRG.155058"; transcript_id "ENST00000265334"; exon_number "4"; gene_name "CDKL3"; ref_gene_id "ENSG00000006837";
chr5	StringTie	exon	134308138	134308466	1000	-	.	gene_id "MSTRG.155058"; transcript_id "ENST00000265334"; exon_number "5"; gene_name "CDKL3"; ref_gene_id "ENSG00000006837";
chr5	StringTie	exon	134308574	134308727	1000	-	.	gene_id "MSTRG.155058"; transcript_id "ENST00000265334"; exon_number "6"; gene_name "CDKL3"; ref_gene_id "ENSG00000006837";
chr5	StringTie	exon	134312292	134312380	1000	-	.	gene_id "MSTRG.155058"; transcript_id "ENST00000265334"; exon_number "7"; gene_name "CDKL3"; ref_gene_id "ENSG00000006837";
chr5	StringTie	exon	134319358	134319497	1000	-	.	gene_id "MSTRG.155058"; transcript_id "ENST00000265334"; exon_number "8"; gene_name "CDKL3"; ref_gene_id "ENSG00000006837";
chr5	StringTie	exon	134321791	134321903	1000	-	.	gene_id "MSTRG.155058"; transcript_id "ENST00000265334"; exon_number "9"; gene_name "CDKL3"; ref_gene_id "ENSG00000006837";
chr5	StringTie	exon	134350249	134350427	1000	-	.	gene_id "MSTRG.155058"; transcript_id "ENST00000265334"; exon_number "10"; gene_name "CDKL3"; ref_gene_id "ENSG00000006837";
chr5	StringTie	exon	134359897	134360091	1000	-	.	gene_id "MSTRG.155058"; transcript_id "ENST00000265334"; exon_number "11"; gene_name "CDKL3"; ref_gene_id "ENSG00000006837";
chr5	StringTie	exon	134366359	134366544	1000	-	.	gene_id "MSTRG.155058"; transcript_id "ENST00000265334"; exon_number "12"; gene_name "CDKL3"; ref_gene_id "ENSG00000006837";
chr5	StringTie	exon	134366977	134367074	1000	-	.	gene_id "MSTRG.155058"; transcript_id "ENST00000265334"; exon_number "13"; gene_name "CDKL3"; ref_gene_id "ENSG00000006837";
chr5	StringTie	transcript	134157941	134176950	1000	-	.	gene_id "MSTRG.155058"; transcript_id "ENST00000328392"; gene_name "SKP1"; ref_gene_id "ENSG00000113558";
chr5	StringTie	exon	134157941	134157960	1000	-	.	gene_id "MSTRG.155058"; transcript_id "ENST00000328392"; exon_number "1"; gene_name "SKP1"; ref_gene_id "ENSG00000113558";
chr5	StringTie	exon	134158455	134158595	1000	-	.	gene_id "MSTRG.155058"; transcript_id "ENST00000328392"; exon_number "2"; gene_name "SKP1"; ref_gene_id "ENSG00000113558";
chr5	StringTie	exon	134160987	134161130	1000	-	.	gene_id "MSTRG.155058"; transcript_id "ENST00000328392"; exon_number "3"; gene_name "SKP1"; ref_gene_id "ENSG00000113558";
chr5	StringTie	exon	134167170	134167243	1000	-	.	gene_id "MSTRG.155058"; transcript_id "ENST00000328392"; exon_number "4"; gene_name "SKP1"; ref_gene_id "ENSG00000113558";
chr5	StringTie	exon	134173926	134174022	1000	-	.	gene_id "MSTRG.155058"; transcript_id "ENST00000328392"; exon_number "5"; gene_name "SKP1"; ref_gene_id "ENSG00000113558";
chr5	StringTie	exon	134176855	134176950	1000	-	.	gene_id "MSTRG.155058"; transcript_id "ENST00000328392"; exon_number "6"; gene_name "SKP1"; ref_gene_id "ENSG00000113558";
chr5	StringTie	transcript	134148935	134177038	1000	-	.	gene_id "MSTRG.155058"; transcript_id "ENST00000353411"; gene_name "SKP1"; ref_gene_id "ENSG00000113558";
chr5	StringTie	exon	134148935	134157768	1000	-	.	gene_id "MSTRG.155058"; transcript_id "ENST00000353411"; exon_number "1"; gene_name "SKP1"; ref_gene_id "ENSG00000113558";
chr5	StringTie	exon	134158455	134158595	1000	-	.	gene_id "MSTRG.155058"; transcript_id "ENST00000353411"; exon_number "2"; gene_name "SKP1"; ref_gene_id "ENSG00000113558";
chr5	StringTie	exon	134160987	134161130	1000	-	.	gene_id "MSTRG.155058"; transcript_id "ENST00000353411"; exon_number "3"; gene_name "SKP1"; ref_gene_id "ENSG00000113558";
chr5	StringTie	exon	134167170	134167243	1000	-	.	gene_id "MSTRG.155058"; transcript_id "ENST00000353411"; exon_number "4"; gene_name "SKP1"; ref_gene_id "ENSG00000113558";
chr5	StringTie	exon	134173926	134174022	1000	-	.	gene_id "MSTRG.155058"; transcript_id "ENST00000353411"; exon_number "5"; gene_name "SKP1"; ref_gene_id "ENSG00000113558";
chr5	StringTie	exon	134176855	134177038	1000	-	.	gene_id "MSTRG.155058"; transcript_id "ENST00000353411"; exon_number "6"; gene_name "SKP1"; ref_gene_id "ENSG00000113558";
chr5	StringTie	transcript	134197636	134199450	1000	-	.	gene_id "MSTRG.155058"; transcript_id "ENST00000472253"; gene_name "PPP2CA"; ref_gene_id "ENSG00000113575";
chr5	StringTie	exon	134197636	134197844	1000	-	.	gene_id "MSTRG.155058"; transcript_id "ENST00000472253"; exon_number "1"; gene_name "PPP2CA"; ref_gene_id "ENSG00000113575";
chr5	StringTie	exon	134199086	134199450	1000	-	.	gene_id "MSTRG.155058"; transcript_id "ENST00000472253"; exon_number "2"; gene_name "PPP2CA"; ref_gene_id "ENSG00000113575";
chr5	StringTie	transcript	134194334	134226142	1000	-	.	gene_id "MSTRG.155058"; transcript_id "ENST00000481195"; gene_name "PPP2CA"; ref_gene_id "ENSG00000113575";
chr5	StringTie	exon	134194334	134197844	1000	-	.	gene_id "MSTRG.155058"; transcript_id "ENST00000481195"; exon_number "1"; gene_name "PPP2CA"; ref_gene_id "ENSG00000113575";
chr5	StringTie	exon	134199086	134199204	1000	-	.	gene_id "MSTRG.155058"; transcript_id "ENST00000481195"; exon_number "2"; gene_name "PPP2CA"; ref_gene_id "ENSG00000113575";
chr5	StringTie	exon	134200335	134200496	1000	-	.	gene_id "MSTRG.155058"; transcript_id "ENST00000481195"; exon_number "3"; gene_name "PPP2CA"; ref_gene_id "ENSG00000113575";
chr5	StringTie	exon	134200985	134201074	1000	-	.	gene_id "MSTRG.155058"; transcript_id "ENST00000481195"; exon_number "4"; gene_name "PPP2CA"; ref_gene_id "ENSG00000113575";
chr5	StringTie	exon	134201848	134202021	1000	-	.	gene_id "MSTRG.155058"; transcript_id "ENST00000481195"; exon_number "5"; gene_name "PPP2CA"; ref_gene_id "ENSG00000113575";
chr5	StringTie	exon	134205922	134206131	1000	-	.	gene_id "MSTRG.155058"; transcript_id "ENST00000481195"; exon_number "6"; gene_name "PPP2CA"; ref_gene_id "ENSG00000113575";
chr5	StringTie	exon	134225760	134226142	1000	-	.	gene_id "MSTRG.155058"; transcript_id "ENST00000481195"; exon_number "7"; gene_name "PPP2CA"; ref_gene_id "ENSG00000113575";
chr5	StringTie	transcript	134200974	134202485	1000	-	.	gene_id "MSTRG.155058"; transcript_id "ENST00000495833"; gene_name "PPP2CA"; ref_gene_id "ENSG00000113575";
chr5	StringTie	exon	134200974	134201074	1000	-	.	gene_id "MSTRG.155058"; transcript_id "ENST00000495833"; exon_number "1"; gene_name "PPP2CA"; ref_gene_id "ENSG00000113575";
chr5	StringTie	exon	134201848	134202485	1000	-	.	gene_id "MSTRG.155058"; transcript_id "ENST00000495833"; exon_number "2"; gene_name "PPP2CA"; ref_gene_id "ENSG00000113575";
chr5	StringTie	transcript	134157508	134176719	1000	-	.	gene_id "MSTRG.155058"; transcript_id "ENST00000517625"; gene_name "SKP1"; ref_gene_id "ENSG00000113558";
chr5	StringTie	exon	134157508	134157768	1000	-	.	gene_id "MSTRG.155058"; transcript_id "ENST00000517625"; exon_number "1"; gene_name "SKP1"; ref_gene_id "ENSG00000113558";
chr5	StringTie	exon	134158455	134158595	1000	-	.	gene_id "MSTRG.155058"; transcript_id "ENST00000517625"; exon_number "2"; gene_name "SKP1"; ref_gene_id "ENSG00000113558";
chr5	StringTie	exon	134160987	134161130	1000	-	.	gene_id "MSTRG.155058"; transcript_id "ENST00000517625"; exon_number "3"; gene_name "SKP1"; ref_gene_id "ENSG00000113558";
chr5	StringTie	exon	134167170	134167243	1000	-	.	gene_id "MSTRG.155058"; transcript_id "ENST00000517625"; exon_number "4"; gene_name "SKP1"; ref_gene_id "ENSG00000113558";
chr5	StringTie	exon	134173926	134174022	1000	-	.	gene_id "MSTRG.155058"; transcript_id "ENST00000517625"; exon_number "5"; gene_name "SKP1"; ref_gene_id "ENSG00000113558";
chr5	StringTie	exon	134174462	134174514	1000	-	.	gene_id "MSTRG.155058"; transcript_id "ENST00000517625"; exon_number "6"; gene_name "SKP1"; ref_gene_id "ENSG00000113558";
chr5	StringTie	exon	134176614	134176719	1000	-	.	gene_id "MSTRG.155058"; transcript_id "ENST00000517625"; exon_number "7"; gene_name "SKP1"; ref_gene_id "ENSG00000113558";
chr5	StringTie	transcript	134157474	134161897	1000	-	.	gene_id "MSTRG.155058"; transcript_id "ENST00000517691"; gene_name "SKP1"; ref_gene_id "ENSG00000113558";
chr5	StringTie	exon	134157474	134158595	1000	-	.	gene_id "MSTRG.155058"; transcript_id "ENST00000517691"; exon_number "1"; gene_name "SKP1"; ref_gene_id "ENSG00000113558";
chr5	StringTie	exon	134160987	134161897	1000	-	.	gene_id "MSTRG.155058"; transcript_id "ENST00000517691"; exon_number "2"; gene_name "SKP1"; ref_gene_id "ENSG00000113558";
chr5	StringTie	transcript	134205954	134371044	1000	-	.	gene_id "MSTRG.155058"; transcript_id "ENST00000518409"; gene_name "CTD-2410N18.4"; ref_gene_id "ENSG00000273345";
chr5	StringTie	exon	134205954	134206131	1000	-	.	gene_id "MSTRG.155058"; transcript_id "ENST00000518409"; exon_number "1"; gene_name "CTD-2410N18.4"; ref_gene_id "ENSG00000273345";
chr5	StringTie	exon	134302590	134302687	1000	-	.	gene_id "MSTRG.155058"; transcript_id "ENST00000518409"; exon_number "2"; gene_name "CTD-2410N18.4"; ref_gene_id "ENSG00000273345";
chr5	StringTie	exon	134304405	134304567	1000	-	.	gene_id "MSTRG.155058"; transcript_id "ENST00000518409"; exon_number "3"; gene_name "CTD-2410N18.4"; ref_gene_id "ENSG00000273345";
chr5	StringTie	exon	134308138	134308466	1000	-	.	gene_id "MSTRG.155058"; transcript_id "ENST00000518409"; exon_number "4"; gene_name "CTD-2410N18.4"; ref_gene_id "ENSG00000273345";
chr5	StringTie	exon	134308574	134308727	1000	-	.	gene_id "MSTRG.155058"; transcript_id "ENST00000518409"; exon_number "5"; gene_name "CTD-2410N18.4"; ref_gene_id "ENSG00000273345";
chr5	StringTie	exon	134321791	134321903	1000	-	.	gene_id "MSTRG.155058"; transcript_id "ENST00000518409"; exon_number "6"; gene_name "CTD-2410N18.4"; ref_gene_id "ENSG00000273345";
chr5	StringTie	exon	134370998	134371044	1000	-	.	gene_id "MSTRG.155058"; transcript_id "ENST00000518409"; exon_number "7"; gene_name "CTD-2410N18.4"; ref_gene_id "ENSG00000273345";
chr5	StringTie	transcript	134298432	134304422	1000	-	.	gene_id "MSTRG.155058"; transcript_id "ENST00000518990"; gene_name "CDKL3"; ref_gene_id "ENSG00000006837";
chr5	StringTie	exon	134298432	134298710	1000	-	.	gene_id "MSTRG.155058"; transcript_id "ENST00000518990"; exon_number "1"; gene_name "CDKL3"; ref_gene_id "ENSG00000006837";
chr5	StringTie	exon	134302140	134302210	1000	-	.	gene_id "MSTRG.155058"; transcript_id "ENST00000518990"; exon_number "2"; gene_name "CDKL3"; ref_gene_id "ENSG00000006837";
chr5	StringTie	exon	134302590	134302687	1000	-	.	gene_id "MSTRG.155058"; transcript_id "ENST00000518990"; exon_number "3"; gene_name "CDKL3"; ref_gene_id "ENSG00000006837";
chr5	StringTie	exon	134304405	134304422	1000	-	.	gene_id "MSTRG.155058"; transcript_id "ENST00000518990"; exon_number "4"; gene_name "CDKL3"; ref_gene_id "ENSG00000006837";
chr5	StringTie	transcript	134158480	134176958	1000	-	.	gene_id "MSTRG.155058"; transcript_id "ENST00000519054"; gene_name "SKP1"; ref_gene_id "ENSG00000113558";
chr5	StringTie	exon	134158480	134158595	1000	-	.	gene_id "MSTRG.155058"; transcript_id "ENST00000519054"; exon_number "1"; gene_name "SKP1"; ref_gene_id "ENSG00000113558";
chr5	StringTie	exon	134160987	134161130	1000	-	.	gene_id "MSTRG.155058"; transcript_id "ENST00000519054"; exon_number "2"; gene_name "SKP1"; ref_gene_id "ENSG00000113558";
chr5	StringTie	exon	134167170	134167243	1000	-	.	gene_id "MSTRG.155058"; transcript_id "ENST00000519054"; exon_number "3"; gene_name "SKP1"; ref_gene_id "ENSG00000113558";
chr5	StringTie	exon	134173701	134173766	1000	-	.	gene_id "MSTRG.155058"; transcript_id "ENST00000519054"; exon_number "4"; gene_name "SKP1"; ref_gene_id "ENSG00000113558";
chr5	StringTie	exon	134173926	134174022	1000	-	.	gene_id "MSTRG.155058"; transcript_id "ENST00000519054"; exon_number "5"; gene_name "SKP1"; ref_gene_id "ENSG00000113558";
chr5	StringTie	exon	134174462	134174514	1000	-	.	gene_id "MSTRG.155058"; transcript_id "ENST00000519054"; exon_number "6"; gene_name "SKP1"; ref_gene_id "ENSG00000113558";
chr5	StringTie	exon	134176855	134176958	1000	-	.	gene_id "MSTRG.155058"; transcript_id "ENST00000519054"; exon_number "7"; gene_name "SKP1"; ref_gene_id "ENSG00000113558";
chr5	StringTie	transcript	134286438	134371047	1000	-	.	gene_id "MSTRG.155058"; transcript_id "ENST00000519312"; gene_name "CDKL3"; ref_gene_id "ENSG00000006837";
chr5	StringTie	exon	134286438	134286559	1000	-	.	gene_id "MSTRG.155058"; transcript_id "ENST00000519312"; exon_number "1"; gene_name "CDKL3"; ref_gene_id "ENSG00000006837";
chr5	StringTie	exon	134302590	134302687	1000	-	.	gene_id "MSTRG.155058"; transcript_id "ENST00000519312"; exon_number "2"; gene_name "CDKL3"; ref_gene_id "ENSG00000006837";
chr5	StringTie	exon	134304405	134304567	1000	-	.	gene_id "MSTRG.155058"; transcript_id "ENST00000519312"; exon_number "3"; gene_name "CDKL3"; ref_gene_id "ENSG00000006837";
chr5	StringTie	exon	134306609	134306702	1000	-	.	gene_id "MSTRG.155058"; transcript_id "ENST00000519312"; exon_number "4"; gene_name "CDKL3"; ref_gene_id "ENSG00000006837";
chr5	StringTie	exon	134308138	134308466	1000	-	.	gene_id "MSTRG.155058"; transcript_id "ENST00000519312"; exon_number "5"; gene_name "CDKL3"; ref_gene_id "ENSG00000006837";
chr5	StringTie	exon	134312292	134312380	1000	-	.	gene_id "MSTRG.155058"; transcript_id "ENST00000519312"; exon_number "6"; gene_name "CDKL3"; ref_gene_id "ENSG00000006837";
chr5	StringTie	exon	134319358	134319497	1000	-	.	gene_id "MSTRG.155058"; transcript_id "ENST00000519312"; exon_number "7"; gene_name "CDKL3"; ref_gene_id "ENSG00000006837";
chr5	StringTie	exon	134321791	134321903	1000	-	.	gene_id "MSTRG.155058"; transcript_id "ENST00000519312"; exon_number "8"; gene_name "CDKL3"; ref_gene_id "ENSG00000006837";
chr5	StringTie	exon	134370998	134371047	1000	-	.	gene_id "MSTRG.155058"; transcript_id "ENST00000519312"; exon_number "9"; gene_name "CDKL3"; ref_gene_id "ENSG00000006837";
chr5	StringTie	transcript	134158484	134176950	1000	-	.	gene_id "MSTRG.155058"; transcript_id "ENST00000519321"; gene_name "SKP1"; ref_gene_id "ENSG00000113558";
chr5	StringTie	exon	134158484	134158595	1000	-	.	gene_id "MSTRG.155058"; transcript_id "ENST00000519321"; exon_number "1"; gene_name "SKP1"; ref_gene_id "ENSG00000113558";
chr5	StringTie	exon	134160987	134161130	1000	-	.	gene_id "MSTRG.155058"; transcript_id "ENST00000519321"; exon_number "2"; gene_name "SKP1"; ref_gene_id "ENSG00000113558";
chr5	StringTie	exon	134167170	134167243	1000	-	.	gene_id "MSTRG.155058"; transcript_id "ENST00000519321"; exon_number "3"; gene_name "SKP1"; ref_gene_id "ENSG00000113558";
chr5	StringTie	exon	134173926	134174022	1000	-	.	gene_id "MSTRG.155058"; transcript_id "ENST00000519321"; exon_number "4"; gene_name "SKP1"; ref_gene_id "ENSG00000113558";
chr5	StringTie	exon	134176686	134176950	1000	-	.	gene_id "MSTRG.155058"; transcript_id "ENST00000519321"; exon_number "5"; gene_name "SKP1"; ref_gene_id "ENSG00000113558";
chr5	StringTie	transcript	134167170	134226071	1000	-	.	gene_id "MSTRG.155058"; transcript_id "ENST00000519718"; gene_name "CTD-2410N18.5"; ref_gene_id "ENSG00000272772";
chr5	StringTie	exon	134167170	134167243	1000	-	.	gene_id "MSTRG.155058"; transcript_id "ENST00000519718"; exon_number "1"; gene_name "CTD-2410N18.5"; ref_gene_id "ENSG00000272772";
chr5	StringTie	exon	134173926	134174022	1000	-	.	gene_id "MSTRG.155058"; transcript_id "ENST00000519718"; exon_number "2"; gene_name "CTD-2410N18.5"; ref_gene_id "ENSG00000272772";
chr5	StringTie	exon	134225760	134226071	1000	-	.	gene_id "MSTRG.155058"; transcript_id "ENST00000519718"; exon_number "3"; gene_name "CTD-2410N18.5"; ref_gene_id "ENSG00000272772";
chr5	StringTie	transcript	134160996	134174765	1000	-	.	gene_id "MSTRG.155058"; transcript_id "ENST00000520417"; gene_name "SKP1"; ref_gene_id "ENSG00000113558";
chr5	StringTie	exon	134160996	134161130	1000	-	.	gene_id "MSTRG.155058"; transcript_id "ENST00000520417"; exon_number "1"; gene_name "SKP1"; ref_gene_id "ENSG00000113558";
chr5	StringTie	exon	134167170	134167243	1000	-	.	gene_id "MSTRG.155058"; transcript_id "ENST00000520417"; exon_number "2"; gene_name "SKP1"; ref_gene_id "ENSG00000113558";
chr5	StringTie	exon	134173926	134174022	1000	-	.	gene_id "MSTRG.155058"; transcript_id "ENST00000520417"; exon_number "3"; gene_name "SKP1"; ref_gene_id "ENSG00000113558";
chr5	StringTie	exon	134174462	134174765	1000	-	.	gene_id "MSTRG.155058"; transcript_id "ENST00000520417"; exon_number "4"; gene_name "SKP1"; ref_gene_id "ENSG00000113558";
chr5	StringTie	transcript	134205614	134371043	1000	-	.	gene_id "MSTRG.155058"; transcript_id "ENST00000520515"; gene_name "CTD-2410N18.4"; ref_gene_id "ENSG00000273345";
chr5	StringTie	exon	134205614	134206131	1000	-	.	gene_id "MSTRG.155058"; transcript_id "ENST00000520515"; exon_number "1"; gene_name "CTD-2410N18.4"; ref_gene_id "ENSG00000273345";
chr5	StringTie	exon	134302590	134302687	1000	-	.	gene_id "MSTRG.155058"; transcript_id "ENST00000520515"; exon_number "2"; gene_name "CTD-2410N18.4"; ref_gene_id "ENSG00000273345";
chr5	StringTie	exon	134304405	134304567	1000	-	.	gene_id "MSTRG.155058"; transcript_id "ENST00000520515"; exon_number "3"; gene_name "CTD-2410N18.4"; ref_gene_id "ENSG00000273345";
chr5	StringTie	exon	134306609	134306702	1000	-	.	gene_id "MSTRG.155058"; transcript_id "ENST00000520515"; exon_number "4"; gene_name "CTD-2410N18.4"; ref_gene_id "ENSG00000273345";
chr5	StringTie	exon	134308138	134308466	1000	-	.	gene_id "MSTRG.155058"; transcript_id "ENST00000520515"; exon_number "5"; gene_name "CTD-2410N18.4"; ref_gene_id "ENSG00000273345";
chr5	StringTie	exon	134308574	134308727	1000	-	.	gene_id "MSTRG.155058"; transcript_id "ENST00000520515"; exon_number "6"; gene_name "CTD-2410N18.4"; ref_gene_id "ENSG00000273345";
chr5	StringTie	exon	134312292	134312380	1000	-	.	gene_id "MSTRG.155058"; transcript_id "ENST00000520515"; exon_number "7"; gene_name "CTD-2410N18.4"; ref_gene_id "ENSG00000273345";
chr5	StringTie	exon	134319358	134319497	1000	-	.	gene_id "MSTRG.155058"; transcript_id "ENST00000520515"; exon_number "8"; gene_name "CTD-2410N18.4"; ref_gene_id "ENSG00000273345";
chr5	StringTie	exon	134321791	134321903	1000	-	.	gene_id "MSTRG.155058"; transcript_id "ENST00000520515"; exon_number "9"; gene_name "CTD-2410N18.4"; ref_gene_id "ENSG00000273345";
chr5	StringTie	exon	134370998	134371043	1000	-	.	gene_id "MSTRG.155058"; transcript_id "ENST00000520515"; exon_number "10"; gene_name "CTD-2410N18.4"; ref_gene_id "ENSG00000273345";
chr5	StringTie	transcript	134308001	134319389	1000	-	.	gene_id "MSTRG.155058"; transcript_id "ENST00000520592"; gene_name "CDKL3"; ref_gene_id "ENSG00000006837";
chr5	StringTie	exon	134308001	134308466	1000	-	.	gene_id "MSTRG.155058"; transcript_id "ENST00000520592"; exon_number "1"; gene_name "CDKL3"; ref_gene_id "ENSG00000006837";
chr5	StringTie	exon	134308574	134308727	1000	-	.	gene_id "MSTRG.155058"; transcript_id "ENST00000520592"; exon_number "2"; gene_name "CDKL3"; ref_gene_id "ENSG00000006837";
chr5	StringTie	exon	134319358	134319389	1000	-	.	gene_id "MSTRG.155058"; transcript_id "ENST00000520592"; exon_number "3"; gene_name "CDKL3"; ref_gene_id "ENSG00000006837";
chr5	StringTie	transcript	134286350	134371042	1000	-	.	gene_id "MSTRG.155058"; transcript_id "ENST00000520693"; gene_name "CDKL3"; ref_gene_id "ENSG00000006837";
chr5	StringTie	exon	134286350	134286559	1000	-	.	gene_id "MSTRG.155058"; transcript_id "ENST00000520693"; exon_number "1"; gene_name "CDKL3"; ref_gene_id "ENSG00000006837";
chr5	StringTie	exon	134302140	134302210	1000	-	.	gene_id "MSTRG.155058"; transcript_id "ENST00000520693"; exon_number "2"; gene_name "CDKL3"; ref_gene_id "ENSG00000006837";
chr5	StringTie	exon	134302590	134302687	1000	-	.	gene_id "MSTRG.155058"; transcript_id "ENST00000520693"; exon_number "3"; gene_name "CDKL3"; ref_gene_id "ENSG00000006837";
chr5	StringTie	exon	134304405	134304567	1000	-	.	gene_id "MSTRG.155058"; transcript_id "ENST00000520693"; exon_number "4"; gene_name "CDKL3"; ref_gene_id "ENSG00000006837";
chr5	StringTie	exon	134306609	134306702	1000	-	.	gene_id "MSTRG.155058"; transcript_id "ENST00000520693"; exon_number "5"; gene_name "CDKL3"; ref_gene_id "ENSG00000006837";
chr5	StringTie	exon	134308138	134308466	1000	-	.	gene_id "MSTRG.155058"; transcript_id "ENST00000520693"; exon_number "6"; gene_name "CDKL3"; ref_gene_id "ENSG00000006837";
chr5	StringTie	exon	134308574	134308727	1000	-	.	gene_id "MSTRG.155058"; transcript_id "ENST00000520693"; exon_number "7"; gene_name "CDKL3"; ref_gene_id "ENSG00000006837";
chr5	StringTie	exon	134319358	134319497	1000	-	.	gene_id "MSTRG.155058"; transcript_id "ENST00000520693"; exon_number "8"; gene_name "CDKL3"; ref_gene_id "ENSG00000006837";
chr5	StringTie	exon	134321791	134321903	1000	-	.	gene_id "MSTRG.155058"; transcript_id "ENST00000520693"; exon_number "9"; gene_name "CDKL3"; ref_gene_id "ENSG00000006837";
chr5	StringTie	exon	134370998	134371042	1000	-	.	gene_id "MSTRG.155058"; transcript_id "ENST00000520693"; exon_number "10"; gene_name "CDKL3"; ref_gene_id "ENSG00000006837";
chr5	StringTie	transcript	134299425	134367070	1000	-	.	gene_id "MSTRG.155058"; transcript_id "ENST00000521118"; gene_name "CDKL3"; ref_gene_id "ENSG00000006837";
chr5	StringTie	exon	134299425	134299750	1000	-	.	gene_id "MSTRG.155058"; transcript_id "ENST00000521118"; exon_number "1"; gene_name "CDKL3"; ref_gene_id "ENSG00000006837";
chr5	StringTie	exon	134302590	134302687	1000	-	.	gene_id "MSTRG.155058"; transcript_id "ENST00000521118"; exon_number "2"; gene_name "CDKL3"; ref_gene_id "ENSG00000006837";
chr5	StringTie	exon	134304405	134304567	1000	-	.	gene_id "MSTRG.155058"; transcript_id "ENST00000521118"; exon_number "3"; gene_name "CDKL3"; ref_gene_id "ENSG00000006837";
chr5	StringTie	exon	134306609	134306702	1000	-	.	gene_id "MSTRG.155058"; transcript_id "ENST00000521118"; exon_number "4"; gene_name "CDKL3"; ref_gene_id "ENSG00000006837";
chr5	StringTie	exon	134308138	134308466	1000	-	.	gene_id "MSTRG.155058"; transcript_id "ENST00000521118"; exon_number "5"; gene_name "CDKL3"; ref_gene_id "ENSG00000006837";
chr5	StringTie	exon	134308574	134308727	1000	-	.	gene_id "MSTRG.155058"; transcript_id "ENST00000521118"; exon_number "6"; gene_name "CDKL3"; ref_gene_id "ENSG00000006837";
chr5	StringTie	exon	134312292	134312380	1000	-	.	gene_id "MSTRG.155058"; transcript_id "ENST00000521118"; exon_number "7"; gene_name "CDKL3"; ref_gene_id "ENSG00000006837";
chr5	StringTie	exon	134319358	134319497	1000	-	.	gene_id "MSTRG.155058"; transcript_id "ENST00000521118"; exon_number "8"; gene_name "CDKL3"; ref_gene_id "ENSG00000006837";
chr5	StringTie	exon	134321791	134321903	1000	-	.	gene_id "MSTRG.155058"; transcript_id "ENST00000521118"; exon_number "9"; gene_name "CDKL3"; ref_gene_id "ENSG00000006837";
chr5	StringTie	exon	134350249	134350427	1000	-	.	gene_id "MSTRG.155058"; transcript_id "ENST00000521118"; exon_number "10"; gene_name "CDKL3"; ref_gene_id "ENSG00000006837";
chr5	StringTie	exon	134359897	134360091	1000	-	.	gene_id "MSTRG.155058"; transcript_id "ENST00000521118"; exon_number "11"; gene_name "CDKL3"; ref_gene_id "ENSG00000006837";
chr5	StringTie	exon	134366359	134366544	1000	-	.	gene_id "MSTRG.155058"; transcript_id "ENST00000521118"; exon_number "12"; gene_name "CDKL3"; ref_gene_id "ENSG00000006837";
chr5	StringTie	exon	134366977	134367070	1000	-	.	gene_id "MSTRG.155058"; transcript_id "ENST00000521118"; exon_number "13"; gene_name "CDKL3"; ref_gene_id "ENSG00000006837";
chr5	StringTie	transcript	134157392	134176920	1000	-	.	gene_id "MSTRG.155058"; transcript_id "ENST00000521216"; gene_name "SKP1"; ref_gene_id "ENSG00000113558";
chr5	StringTie	exon	134157392	134157768	1000	-	.	gene_id "MSTRG.155058"; transcript_id "ENST00000521216"; exon_number "1"; gene_name "SKP1"; ref_gene_id "ENSG00000113558";
chr5	StringTie	exon	134158455	134158628	1000	-	.	gene_id "MSTRG.155058"; transcript_id "ENST00000521216"; exon_number "2"; gene_name "SKP1"; ref_gene_id "ENSG00000113558";
chr5	StringTie	exon	134161020	134161130	1000	-	.	gene_id "MSTRG.155058"; transcript_id "ENST00000521216"; exon_number "3"; gene_name "SKP1"; ref_gene_id "ENSG00000113558";
chr5	StringTie	exon	134167170	134167243	1000	-	.	gene_id "MSTRG.155058"; transcript_id "ENST00000521216"; exon_number "4"; gene_name "SKP1"; ref_gene_id "ENSG00000113558";
chr5	StringTie	exon	134173926	134174022	1000	-	.	gene_id "MSTRG.155058"; transcript_id "ENST00000521216"; exon_number "5"; gene_name "SKP1"; ref_gene_id "ENSG00000113558";
chr5	StringTie	exon	134176855	134176920	1000	-	.	gene_id "MSTRG.155058"; transcript_id "ENST00000521216"; exon_number "6"; gene_name "SKP1"; ref_gene_id "ENSG00000113558";
chr5	StringTie	transcript	134308001	134371004	1000	-	.	gene_id "MSTRG.155058"; transcript_id "ENST00000521755"; gene_name "CDKL3"; ref_gene_id "ENSG00000006837";
chr5	StringTie	exon	134308001	134308466	1000	-	.	gene_id "MSTRG.155058"; transcript_id "ENST00000521755"; exon_number "1"; gene_name "CDKL3"; ref_gene_id "ENSG00000006837";
chr5	StringTie	exon	134321791	134321903	1000	-	.	gene_id "MSTRG.155058"; transcript_id "ENST00000521755"; exon_number "2"; gene_name "CDKL3"; ref_gene_id "ENSG00000006837";
chr5	StringTie	exon	134370998	134371004	1000	-	.	gene_id "MSTRG.155058"; transcript_id "ENST00000521755"; exon_number "3"; gene_name "CDKL3"; ref_gene_id "ENSG00000006837";
chr5	StringTie	transcript	134200988	134225554	1000	-	.	gene_id "MSTRG.155058"; transcript_id "ENST00000522385"; gene_name "PPP2CA"; ref_gene_id "ENSG00000113575";
chr5	StringTie	exon	134200988	134201074	1000	-	.	gene_id "MSTRG.155058"; transcript_id "ENST00000522385"; exon_number "1"; gene_name "PPP2CA"; ref_gene_id "ENSG00000113575";
chr5	StringTie	exon	134201848	134202021	1000	-	.	gene_id "MSTRG.155058"; transcript_id "ENST00000522385"; exon_number "2"; gene_name "PPP2CA"; ref_gene_id "ENSG00000113575";
chr5	StringTie	exon	134205922	134206131	1000	-	.	gene_id "MSTRG.155058"; transcript_id "ENST00000522385"; exon_number "3"; gene_name "PPP2CA"; ref_gene_id "ENSG00000113575";
chr5	StringTie	exon	134225441	134225554	1000	-	.	gene_id "MSTRG.155058"; transcript_id "ENST00000522385"; exon_number "4"; gene_name "PPP2CA"; ref_gene_id "ENSG00000113575";
chr5	StringTie	transcript	134319031	134371043	1000	-	.	gene_id "MSTRG.155058"; transcript_id "ENST00000522501"; gene_name "CDKL3"; ref_gene_id "ENSG00000006837";
chr5	StringTie	exon	134319031	134319163	1000	-	.	gene_id "MSTRG.155058"; transcript_id "ENST00000522501"; exon_number "1"; gene_name "CDKL3"; ref_gene_id "ENSG00000006837";
chr5	StringTie	exon	134319358	134319497	1000	-	.	gene_id "MSTRG.155058"; transcript_id "ENST00000522501"; exon_number "2"; gene_name "CDKL3"; ref_gene_id "ENSG00000006837";
chr5	StringTie	exon	134321791	134321903	1000	-	.	gene_id "MSTRG.155058"; transcript_id "ENST00000522501"; exon_number "3"; gene_name "CDKL3"; ref_gene_id "ENSG00000006837";
chr5	StringTie	exon	134370998	134371043	1000	-	.	gene_id "MSTRG.155058"; transcript_id "ENST00000522501"; exon_number "4"; gene_name "CDKL3"; ref_gene_id "ENSG00000006837";
chr5	StringTie	transcript	134157338	134176964	1000	-	.	gene_id "MSTRG.155058"; transcript_id "ENST00000522552"; gene_name "SKP1"; ref_gene_id "ENSG00000113558";
chr5	StringTie	exon	134157338	134158595	1000	-	.	gene_id "MSTRG.155058"; transcript_id "ENST00000522552"; exon_number "1"; gene_name "SKP1"; ref_gene_id "ENSG00000113558";
chr5	StringTie	exon	134160987	134161130	1000	-	.	gene_id "MSTRG.155058"; transcript_id "ENST00000522552"; exon_number "2"; gene_name "SKP1"; ref_gene_id "ENSG00000113558";
chr5	StringTie	exon	134167170	134167243	1000	-	.	gene_id "MSTRG.155058"; transcript_id "ENST00000522552"; exon_number "3"; gene_name "SKP1"; ref_gene_id "ENSG00000113558";
chr5	StringTie	exon	134173926	134174022	1000	-	.	gene_id "MSTRG.155058"; transcript_id "ENST00000522552"; exon_number "4"; gene_name "SKP1"; ref_gene_id "ENSG00000113558";
chr5	StringTie	exon	134176855	134176964	1000	-	.	gene_id "MSTRG.155058"; transcript_id "ENST00000522552"; exon_number "5"; gene_name "SKP1"; ref_gene_id "ENSG00000113558";
chr5	StringTie	transcript	134157572	134176950	1000	-	.	gene_id "MSTRG.155058"; transcript_id "ENST00000522855"; gene_name "SKP1"; ref_gene_id "ENSG00000113558";
chr5	StringTie	exon	134157572	134157768	1000	-	.	gene_id "MSTRG.155058"; transcript_id "ENST00000522855"; exon_number "1"; gene_name "SKP1"; ref_gene_id "ENSG00000113558";
chr5	StringTie	exon	134158455	134158595	1000	-	.	gene_id "MSTRG.155058"; transcript_id "ENST00000522855"; exon_number "2"; gene_name "SKP1"; ref_gene_id "ENSG00000113558";
chr5	StringTie	exon	134160987	134161130	1000	-	.	gene_id "MSTRG.155058"; transcript_id "ENST00000522855"; exon_number "3"; gene_name "SKP1"; ref_gene_id "ENSG00000113558";
chr5	StringTie	exon	134167170	134167243	1000	-	.	gene_id "MSTRG.155058"; transcript_id "ENST00000522855"; exon_number "4"; gene_name "SKP1"; ref_gene_id "ENSG00000113558";
chr5	StringTie	exon	134173926	134174022	1000	-	.	gene_id "MSTRG.155058"; transcript_id "ENST00000522855"; exon_number "5"; gene_name "SKP1"; ref_gene_id "ENSG00000113558";
chr5	StringTie	exon	134174462	134174514	1000	-	.	gene_id "MSTRG.155058"; transcript_id "ENST00000522855"; exon_number "6"; gene_name "SKP1"; ref_gene_id "ENSG00000113558";
chr5	StringTie	exon	134176855	134176950	1000	-	.	gene_id "MSTRG.155058"; transcript_id "ENST00000522855"; exon_number "7"; gene_name "SKP1"; ref_gene_id "ENSG00000113558";
chr5	StringTie	transcript	134298629	134371041	1000	-	.	gene_id "MSTRG.155058"; transcript_id "ENST00000523054"; gene_name "CDKL3"; ref_gene_id "ENSG00000006837";
chr5	StringTie	exon	134298629	134298710	1000	-	.	gene_id "MSTRG.155058"; transcript_id "ENST00000523054"; exon_number "1"; gene_name "CDKL3"; ref_gene_id "ENSG00000006837";
chr5	StringTie	exon	134299656	134299750	1000	-	.	gene_id "MSTRG.155058"; transcript_id "ENST00000523054"; exon_number "2"; gene_name "CDKL3"; ref_gene_id "ENSG00000006837";
chr5	StringTie	exon	134302590	134302687	1000	-	.	gene_id "MSTRG.155058"; transcript_id "ENST00000523054"; exon_number "3"; gene_name "CDKL3"; ref_gene_id "ENSG00000006837";
chr5	StringTie	exon	134304405	134304567	1000	-	.	gene_id "MSTRG.155058"; transcript_id "ENST00000523054"; exon_number "4"; gene_name "CDKL3"; ref_gene_id "ENSG00000006837";
chr5	StringTie	exon	134306609	134306702	1000	-	.	gene_id "MSTRG.155058"; transcript_id "ENST00000523054"; exon_number "5"; gene_name "CDKL3"; ref_gene_id "ENSG00000006837";
chr5	StringTie	exon	134308138	134308466	1000	-	.	gene_id "MSTRG.155058"; transcript_id "ENST00000523054"; exon_number "6"; gene_name "CDKL3"; ref_gene_id "ENSG00000006837";
chr5	StringTie	exon	134308574	134308727	1000	-	.	gene_id "MSTRG.155058"; transcript_id "ENST00000523054"; exon_number "7"; gene_name "CDKL3"; ref_gene_id "ENSG00000006837";
chr5	StringTie	exon	134312292	134312380	1000	-	.	gene_id "MSTRG.155058"; transcript_id "ENST00000523054"; exon_number "8"; gene_name "CDKL3"; ref_gene_id "ENSG00000006837";
chr5	StringTie	exon	134319358	134319497	1000	-	.	gene_id "MSTRG.155058"; transcript_id "ENST00000523054"; exon_number "9"; gene_name "CDKL3"; ref_gene_id "ENSG00000006837";
chr5	StringTie	exon	134321791	134321903	1000	-	.	gene_id "MSTRG.155058"; transcript_id "ENST00000523054"; exon_number "10"; gene_name "CDKL3"; ref_gene_id "ENSG00000006837";
chr5	StringTie	exon	134350249	134350427	1000	-	.	gene_id "MSTRG.155058"; transcript_id "ENST00000523054"; exon_number "11"; gene_name "CDKL3"; ref_gene_id "ENSG00000006837";
chr5	StringTie	exon	134359897	134360091	1000	-	.	gene_id "MSTRG.155058"; transcript_id "ENST00000523054"; exon_number "12"; gene_name "CDKL3"; ref_gene_id "ENSG00000006837";
chr5	StringTie	exon	134370998	134371041	1000	-	.	gene_id "MSTRG.155058"; transcript_id "ENST00000523054"; exon_number "13"; gene_name "CDKL3"; ref_gene_id "ENSG00000006837";
chr5	StringTie	transcript	134201859	134224393	1000	-	.	gene_id "MSTRG.155058"; transcript_id "ENST00000523082"; gene_name "PPP2CA"; ref_gene_id "ENSG00000113575";
chr5	StringTie	exon	134201859	134202021	1000	-	.	gene_id "MSTRG.155058"; transcript_id "ENST00000523082"; exon_number "1"; gene_name "PPP2CA"; ref_gene_id "ENSG00000113575";
chr5	StringTie	exon	134205922	134206131	1000	-	.	gene_id "MSTRG.155058"; transcript_id "ENST00000523082"; exon_number "2"; gene_name "PPP2CA"; ref_gene_id "ENSG00000113575";
chr5	StringTie	exon	134224257	134224393	1000	-	.	gene_id "MSTRG.155058"; transcript_id "ENST00000523082"; exon_number "3"; gene_name "PPP2CA"; ref_gene_id "ENSG00000113575";
chr5	StringTie	transcript	134173967	134175570	1000	-	.	gene_id "MSTRG.155058"; transcript_id "ENST00000523359"; gene_name "SKP1"; ref_gene_id "ENSG00000113558";
chr5	StringTie	exon	134173967	134174022	1000	-	.	gene_id "MSTRG.155058"; transcript_id "ENST00000523359"; exon_number "1"; gene_name "SKP1"; ref_gene_id "ENSG00000113558";
chr5	StringTie	exon	134174462	134174514	1000	-	.	gene_id "MSTRG.155058"; transcript_id "ENST00000523359"; exon_number "2"; gene_name "SKP1"; ref_gene_id "ENSG00000113558";
chr5	StringTie	exon	134174932	134175570	1000	-	.	gene_id "MSTRG.155058"; transcript_id "ENST00000523359"; exon_number "3"; gene_name "SKP1"; ref_gene_id "ENSG00000113558";
chr5	StringTie	transcript	134308001	134366523	1000	-	.	gene_id "MSTRG.155058"; transcript_id "ENST00000523832"; gene_name "CDKL3"; ref_gene_id "ENSG00000006837";
chr5	StringTie	exon	134308001	134308466	1000	-	.	gene_id "MSTRG.155058"; transcript_id "ENST00000523832"; exon_number "1"; gene_name "CDKL3"; ref_gene_id "ENSG00000006837";
chr5	StringTie	exon	134308574	134308727	1000	-	.	gene_id "MSTRG.155058"; transcript_id "ENST00000523832"; exon_number "2"; gene_name "CDKL3"; ref_gene_id "ENSG00000006837";
chr5	StringTie	exon	134312292	134312380	1000	-	.	gene_id "MSTRG.155058"; transcript_id "ENST00000523832"; exon_number "3"; gene_name "CDKL3"; ref_gene_id "ENSG00000006837";
chr5	StringTie	exon	134319358	134319497	1000	-	.	gene_id "MSTRG.155058"; transcript_id "ENST00000523832"; exon_number "4"; gene_name "CDKL3"; ref_gene_id "ENSG00000006837";
chr5	StringTie	exon	134321791	134321903	1000	-	.	gene_id "MSTRG.155058"; transcript_id "ENST00000523832"; exon_number "5"; gene_name "CDKL3"; ref_gene_id "ENSG00000006837";
chr5	StringTie	exon	134350249	134350427	1000	-	.	gene_id "MSTRG.155058"; transcript_id "ENST00000523832"; exon_number "6"; gene_name "CDKL3"; ref_gene_id "ENSG00000006837";
chr5	StringTie	exon	134359897	134360091	1000	-	.	gene_id "MSTRG.155058"; transcript_id "ENST00000523832"; exon_number "7"; gene_name "CDKL3"; ref_gene_id "ENSG00000006837";
chr5	StringTie	exon	134366359	134366523	1000	-	.	gene_id "MSTRG.155058"; transcript_id "ENST00000523832"; exon_number "8"; gene_name "CDKL3"; ref_gene_id "ENSG00000006837";
chr5	StringTie	transcript	134157510	134176950	1000	-	.	gene_id "MSTRG.155058"; transcript_id "ENST00000523966"; gene_name "SKP1"; ref_gene_id "ENSG00000113558";
chr5	StringTie	exon	134157510	134157768	1000	-	.	gene_id "MSTRG.155058"; transcript_id "ENST00000523966"; exon_number "1"; gene_name "SKP1"; ref_gene_id "ENSG00000113558";
chr5	StringTie	exon	134158455	134158595	1000	-	.	gene_id "MSTRG.155058"; transcript_id "ENST00000523966"; exon_number "2"; gene_name "SKP1"; ref_gene_id "ENSG00000113558";
chr5	StringTie	exon	134160987	134161130	1000	-	.	gene_id "MSTRG.155058"; transcript_id "ENST00000523966"; exon_number "3"; gene_name "SKP1"; ref_gene_id "ENSG00000113558";
chr5	StringTie	exon	134167170	134167243	1000	-	.	gene_id "MSTRG.155058"; transcript_id "ENST00000523966"; exon_number "4"; gene_name "SKP1"; ref_gene_id "ENSG00000113558";
chr5	StringTie	exon	134170951	134171038	1000	-	.	gene_id "MSTRG.155058"; transcript_id "ENST00000523966"; exon_number "5"; gene_name "SKP1"; ref_gene_id "ENSG00000113558";
chr5	StringTie	exon	134173926	134174022	1000	-	.	gene_id "MSTRG.155058"; transcript_id "ENST00000523966"; exon_number "6"; gene_name "SKP1"; ref_gene_id "ENSG00000113558";
chr5	StringTie	exon	134176855	134176950	1000	-	.	gene_id "MSTRG.155058"; transcript_id "ENST00000523966"; exon_number "7"; gene_name "SKP1"; ref_gene_id "ENSG00000113558";
chr5	StringTie	transcript	134173387	134176950	1000	-	.	gene_id "MSTRG.155058"; transcript_id "ENST00000524288"; gene_name "SKP1"; ref_gene_id "ENSG00000113558";
chr5	StringTie	exon	134173387	134174022	1000	-	.	gene_id "MSTRG.155058"; transcript_id "ENST00000524288"; exon_number "1"; gene_name "SKP1"; ref_gene_id "ENSG00000113558";
chr5	StringTie	exon	134176855	134176950	1000	-	.	gene_id "MSTRG.155058"; transcript_id "ENST00000524288"; exon_number "2"; gene_name "SKP1"; ref_gene_id "ENSG00000113558";
chr5	StringTie	transcript	134138950	134146970	1000	-	.	gene_id "MSTRG.155058"; transcript_id "MSTRG.155058.1";
chr5	StringTie	exon	134138950	134138999	1000	-	.	gene_id "MSTRG.155058"; transcript_id "MSTRG.155058.1"; exon_number "1";
chr5	StringTie	exon	134146270	134146399	1000	-	.	gene_id "MSTRG.155058"; transcript_id "MSTRG.155058.1"; exon_number "2";
chr5	StringTie	exon	134146578	134146970	1000	-	.	gene_id "MSTRG.155058"; transcript_id "MSTRG.155058.1"; exon_number "3";
chr5	StringTie	transcript	134146201	134177020	1000	-	.	gene_id "MSTRG.155058"; transcript_id "MSTRG.155058.10";
chr5	StringTie	exon	134146201	134146219	1000	-	.	gene_id "MSTRG.155058"; transcript_id "MSTRG.155058.10"; exon_number "1";
chr5	StringTie	exon	134158455	134158595	1000	-	.	gene_id "MSTRG.155058"; transcript_id "MSTRG.155058.10"; exon_number "2";
chr5	StringTie	exon	134160987	134161121	1000	-	.	gene_id "MSTRG.155058"; transcript_id "MSTRG.155058.10"; exon_number "3";
chr5	StringTie	exon	134167170	134167243	1000	-	.	gene_id "MSTRG.155058"; transcript_id "MSTRG.155058.10"; exon_number "4";
chr5	StringTie	exon	134173926	134174022	1000	-	.	gene_id "MSTRG.155058"; transcript_id "MSTRG.155058.10"; exon_number "5";
chr5	StringTie	exon	134176855	134177020	1000	-	.	gene_id "MSTRG.155058"; transcript_id "MSTRG.155058.10"; exon_number "6";
chr5	StringTie	transcript	134193909	134226101	1000	-	.	gene_id "MSTRG.155058"; transcript_id "MSTRG.155058.100";
chr5	StringTie	exon	134193909	134194729	1000	-	.	gene_id "MSTRG.155058"; transcript_id "MSTRG.155058.100"; exon_number "1";
chr5	StringTie	exon	134194751	134197844	1000	-	.	gene_id "MSTRG.155058"; transcript_id "MSTRG.155058.100"; exon_number "2";
chr5	StringTie	exon	134199086	134199204	1000	-	.	gene_id "MSTRG.155058"; transcript_id "MSTRG.155058.100"; exon_number "3";
chr5	StringTie	exon	134200335	134200496	1000	-	.	gene_id "MSTRG.155058"; transcript_id "MSTRG.155058.100"; exon_number "4";
chr5	StringTie	exon	134200985	134201074	1000	-	.	gene_id "MSTRG.155058"; transcript_id "MSTRG.155058.100"; exon_number "5";
chr5	StringTie	exon	134201848	134202021	1000	-	.	gene_id "MSTRG.155058"; transcript_id "MSTRG.155058.100"; exon_number "6";
chr5	StringTie	exon	134205922	134206131	1000	-	.	gene_id "MSTRG.155058"; transcript_id "MSTRG.155058.100"; exon_number "7";
chr5	StringTie	exon	134225760	134226101	1000	-	.	gene_id "MSTRG.155058"; transcript_id "MSTRG.155058.100"; exon_number "8";
chr5	StringTie	transcript	134193914	134224393	1000	-	.	gene_id "MSTRG.155058"; transcript_id "MSTRG.155058.101";
chr5	StringTie	exon	134193914	134197844	1000	-	.	gene_id "MSTRG.155058"; transcript_id "MSTRG.155058.101"; exon_number "1";
chr5	StringTie	exon	134199086	134199204	1000	-	.	gene_id "MSTRG.155058"; transcript_id "MSTRG.155058.101"; exon_number "2";
chr5	StringTie	exon	134200335	134202021	1000	-	.	gene_id "MSTRG.155058"; transcript_id "MSTRG.155058.101"; exon_number "3";
chr5	StringTie	exon	134205922	134206131	1000	-	.	gene_id "MSTRG.155058"; transcript_id "MSTRG.155058.101"; exon_number "4";
chr5	StringTie	exon	134224257	134224393	1000	-	.	gene_id "MSTRG.155058"; transcript_id "MSTRG.155058.101"; exon_number "5";
chr5	StringTie	transcript	134193940	134225908	1000	-	.	gene_id "MSTRG.155058"; transcript_id "MSTRG.155058.102";
chr5	StringTie	exon	134193940	134197844	1000	-	.	gene_id "MSTRG.155058"; transcript_id "MSTRG.155058.102"; exon_number "1";
chr5	StringTie	exon	134199086	134199183	1000	-	.	gene_id "MSTRG.155058"; transcript_id "MSTRG.155058.102"; exon_number "2";
chr5	StringTie	exon	134200385	134200496	1000	-	.	gene_id "MSTRG.155058"; transcript_id "MSTRG.155058.102"; exon_number "3";
chr5	StringTie	exon	134200985	134201074	1000	-	.	gene_id "MSTRG.155058"; transcript_id "MSTRG.155058.102"; exon_number "4";
chr5	StringTie	exon	134201848	134202021	1000	-	.	gene_id "MSTRG.155058"; transcript_id "MSTRG.155058.102"; exon_number "5";
chr5	StringTie	exon	134205922	134206131	1000	-	.	gene_id "MSTRG.155058"; transcript_id "MSTRG.155058.102"; exon_number "6";
chr5	StringTie	exon	134225760	134225908	1000	-	.	gene_id "MSTRG.155058"; transcript_id "MSTRG.155058.102"; exon_number "7";
chr5	StringTie	transcript	134193941	134352230	1000	-	.	gene_id "MSTRG.155058"; transcript_id "MSTRG.155058.103";
chr5	StringTie	exon	134193941	134197844	1000	-	.	gene_id "MSTRG.155058"; transcript_id "MSTRG.155058.103"; exon_number "1";
chr5	StringTie	exon	134199086	134199204	1000	-	.	gene_id "MSTRG.155058"; transcript_id "MSTRG.155058.103"; exon_number "2";
chr5	StringTie	exon	134200335	134200496	1000	-	.	gene_id "MSTRG.155058"; transcript_id "MSTRG.155058.103"; exon_number "3";
chr5	StringTie	exon	134200985	134201074	1000	-	.	gene_id "MSTRG.155058"; transcript_id "MSTRG.155058.103"; exon_number "4";
chr5	StringTie	exon	134201848	134206131	1000	-	.	gene_id "MSTRG.155058"; transcript_id "MSTRG.155058.103"; exon_number "5";
chr5	StringTie	exon	134302590	134302687	1000	-	.	gene_id "MSTRG.155058"; transcript_id "MSTRG.155058.103"; exon_number "6";
chr5	StringTie	exon	134304405	134304567	1000	-	.	gene_id "MSTRG.155058"; transcript_id "MSTRG.155058.103"; exon_number "7";
chr5	StringTie	exon	134306609	134306702	1000	-	.	gene_id "MSTRG.155058"; transcript_id "MSTRG.155058.103"; exon_number "8";
chr5	StringTie	exon	134308138	134308466	1000	-	.	gene_id "MSTRG.155058"; transcript_id "MSTRG.155058.103"; exon_number "9";
chr5	StringTie	exon	134308574	134308727	1000	-	.	gene_id "MSTRG.155058"; transcript_id "MSTRG.155058.103"; exon_number "10";
chr5	StringTie	exon	134312292	134312380	1000	-	.	gene_id "MSTRG.155058"; transcript_id "MSTRG.155058.103"; exon_number "11";
chr5	StringTie	exon	134319358	134319497	1000	-	.	gene_id "MSTRG.155058"; transcript_id "MSTRG.155058.103"; exon_number "12";
chr5	StringTie	exon	134321791	134321903	1000	-	.	gene_id "MSTRG.155058"; transcript_id "MSTRG.155058.103"; exon_number "13";
chr5	StringTie	exon	134350249	134350427	1000	-	.	gene_id "MSTRG.155058"; transcript_id "MSTRG.155058.103"; exon_number "14";
chr5	StringTie	exon	134352171	134352230	1000	-	.	gene_id "MSTRG.155058"; transcript_id "MSTRG.155058.103"; exon_number "15";
chr5	StringTie	transcript	134193976	134226073	1000	-	.	gene_id "MSTRG.155058"; transcript_id "MSTRG.155058.104";
chr5	StringTie	exon	134193976	134197844	1000	-	.	gene_id "MSTRG.155058"; transcript_id "MSTRG.155058.104"; exon_number "1";
chr5	StringTie	exon	134199086	134199204	1000	-	.	gene_id "MSTRG.155058"; transcript_id "MSTRG.155058.104"; exon_number "2";
chr5	StringTie	exon	134200335	134200496	1000	-	.	gene_id "MSTRG.155058"; transcript_id "MSTRG.155058.104"; exon_number "3";
chr5	StringTie	exon	134200985	134201074	1000	-	.	gene_id "MSTRG.155058"; transcript_id "MSTRG.155058.104"; exon_number "4";
chr5	StringTie	exon	134201848	134202744	1000	-	.	gene_id "MSTRG.155058"; transcript_id "MSTRG.155058.104"; exon_number "5";
chr5	StringTie	exon	134203289	134203564	1000	-	.	gene_id "MSTRG.155058"; transcript_id "MSTRG.155058.104"; exon_number "6";
chr5	StringTie	exon	134205922	134206131	1000	-	.	gene_id "MSTRG.155058"; transcript_id "MSTRG.155058.104"; exon_number "7";
chr5	StringTie	exon	134225760	134226073	1000	-	.	gene_id "MSTRG.155058"; transcript_id "MSTRG.155058.104"; exon_number "8";
chr5	StringTie	transcript	134193978	134226077	1000	-	.	gene_id "MSTRG.155058"; transcript_id "MSTRG.155058.105";
chr5	StringTie	exon	134193978	134197844	1000	-	.	gene_id "MSTRG.155058"; transcript_id "MSTRG.155058.105"; exon_number "1";
chr5	StringTie	exon	134199086	134199204	1000	-	.	gene_id "MSTRG.155058"; transcript_id "MSTRG.155058.105"; exon_number "2";
chr5	StringTie	exon	134200335	134200496	1000	-	.	gene_id "MSTRG.155058"; transcript_id "MSTRG.155058.105"; exon_number "3";
chr5	StringTie	exon	134200985	134201074	1000	-	.	gene_id "MSTRG.155058"; transcript_id "MSTRG.155058.105"; exon_number "4";
chr5	StringTie	exon	134205922	134206131	1000	-	.	gene_id "MSTRG.155058"; transcript_id "MSTRG.155058.105"; exon_number "5";
chr5	StringTie	exon	134225760	134226077	1000	-	.	gene_id "MSTRG.155058"; transcript_id "MSTRG.155058.105"; exon_number "6";
chr5	StringTie	transcript	134193978	134225546	1000	-	.	gene_id "MSTRG.155058"; transcript_id "MSTRG.155058.106";
chr5	StringTie	exon	134193978	134197844	1000	-	.	gene_id "MSTRG.155058"; transcript_id "MSTRG.155058.106"; exon_number "1";
chr5	StringTie	exon	134199086	134199204	1000	-	.	gene_id "MSTRG.155058"; transcript_id "MSTRG.155058.106"; exon_number "2";
chr5	StringTie	exon	134200335	134200496	1000	-	.	gene_id "MSTRG.155058"; transcript_id "MSTRG.155058.106"; exon_number "3";
chr5	StringTie	exon	134200985	134201074	1000	-	.	gene_id "MSTRG.155058"; transcript_id "MSTRG.155058.106"; exon_number "4";
chr5	StringTie	exon	134201848	134202021	1000	-	.	gene_id "MSTRG.155058"; transcript_id "MSTRG.155058.106"; exon_number "5";
chr5	StringTie	exon	134205922	134206131	1000	-	.	gene_id "MSTRG.155058"; transcript_id "MSTRG.155058.106"; exon_number "6";
chr5	StringTie	exon	134225441	134225546	1000	-	.	gene_id "MSTRG.155058"; transcript_id "MSTRG.155058.106"; exon_number "7";
chr5	StringTie	transcript	134193978	134226646	1000	-	.	gene_id "MSTRG.155058"; transcript_id "MSTRG.155058.107";
chr5	StringTie	exon	134193978	134197844	1000	-	.	gene_id "MSTRG.155058"; transcript_id "MSTRG.155058.107"; exon_number "1";
chr5	StringTie	exon	134199086	134199204	1000	-	.	gene_id "MSTRG.155058"; transcript_id "MSTRG.155058.107"; exon_number "2";
chr5	StringTie	exon	134200335	134200496	1000	-	.	gene_id "MSTRG.155058"; transcript_id "MSTRG.155058.107"; exon_number "3";
chr5	StringTie	exon	134200985	134201074	1000	-	.	gene_id "MSTRG.155058"; transcript_id "MSTRG.155058.107"; exon_number "4";
chr5	StringTie	exon	134201848	134202021	1000	-	.	gene_id "MSTRG.155058"; transcript_id "MSTRG.155058.107"; exon_number "5";
chr5	StringTie	exon	134203428	134206131	1000	-	.	gene_id "MSTRG.155058"; transcript_id "MSTRG.155058.107"; exon_number "6";
chr5	StringTie	exon	134225760	134226069	1000	-	.	gene_id "MSTRG.155058"; transcript_id "MSTRG.155058.107"; exon_number "7";
chr5	StringTie	exon	134226496	134226646	1000	-	.	gene_id "MSTRG.155058"; transcript_id "MSTRG.155058.107"; exon_number "8";
chr5	StringTie	transcript	134193978	134371044	1000	-	.	gene_id "MSTRG.155058"; transcript_id "MSTRG.155058.108";
chr5	StringTie	exon	134193978	134197844	1000	-	.	gene_id "MSTRG.155058"; transcript_id "MSTRG.155058.108"; exon_number "1";
chr5	StringTie	exon	134199086	134199204	1000	-	.	gene_id "MSTRG.155058"; transcript_id "MSTRG.155058.108"; exon_number "2";
chr5	StringTie	exon	134200335	134200496	1000	-	.	gene_id "MSTRG.155058"; transcript_id "MSTRG.155058.108"; exon_number "3";
chr5	StringTie	exon	134200985	134206131	1000	-	.	gene_id "MSTRG.155058"; transcript_id "MSTRG.155058.108"; exon_number "4";
chr5	StringTie	exon	134302590	134302687	1000	-	.	gene_id "MSTRG.155058"; transcript_id "MSTRG.155058.108"; exon_number "5";
chr5	StringTie	exon	134304405	134304567	1000	-	.	gene_id "MSTRG.155058"; transcript_id "MSTRG.155058.108"; exon_number "6";
chr5	StringTie	exon	134308138	134308466	1000	-	.	gene_id "MSTRG.155058"; transcript_id "MSTRG.155058.108"; exon_number "7";
chr5	StringTie	exon	134308574	134308727	1000	-	.	gene_id "MSTRG.155058"; transcript_id "MSTRG.155058.108"; exon_number "8";
chr5	StringTie	exon	134321791	134321903	1000	-	.	gene_id "MSTRG.155058"; transcript_id "MSTRG.155058.108"; exon_number "9";
chr5	StringTie	exon	134370998	134371044	1000	-	.	gene_id "MSTRG.155058"; transcript_id "MSTRG.155058.108"; exon_number "10";
chr5	StringTie	transcript	134193978	134371044	1000	-	.	gene_id "MSTRG.155058"; transcript_id "MSTRG.155058.109";
chr5	StringTie	exon	134193978	134197844	1000	-	.	gene_id "MSTRG.155058"; transcript_id "MSTRG.155058.109"; exon_number "1";
chr5	StringTie	exon	134199086	134199204	1000	-	.	gene_id "MSTRG.155058"; transcript_id "MSTRG.155058.109"; exon_number "2";
chr5	StringTie	exon	134200335	134200496	1000	-	.	gene_id "MSTRG.155058"; transcript_id "MSTRG.155058.109"; exon_number "3";
chr5	StringTie	exon	134200985	134202021	1000	-	.	gene_id "MSTRG.155058"; transcript_id "MSTRG.155058.109"; exon_number "4";
chr5	StringTie	exon	134205922	134206131	1000	-	.	gene_id "MSTRG.155058"; transcript_id "MSTRG.155058.109"; exon_number "5";
chr5	StringTie	exon	134302590	134302687	1000	-	.	gene_id "MSTRG.155058"; transcript_id "MSTRG.155058.109"; exon_number "6";
chr5	StringTie	exon	134304405	134304567	1000	-	.	gene_id "MSTRG.155058"; transcript_id "MSTRG.155058.109"; exon_number "7";
chr5	StringTie	exon	134308138	134308466	1000	-	.	gene_id "MSTRG.155058"; transcript_id "MSTRG.155058.109"; exon_number "8";
chr5	StringTie	exon	134308574	134308727	1000	-	.	gene_id "MSTRG.155058"; transcript_id "MSTRG.155058.109"; exon_number "9";
chr5	StringTie	exon	134321791	134321903	1000	-	.	gene_id "MSTRG.155058"; transcript_id "MSTRG.155058.109"; exon_number "10";
chr5	StringTie	exon	134370998	134371044	1000	-	.	gene_id "MSTRG.155058"; transcript_id "MSTRG.155058.109"; exon_number "11";
chr5	StringTie	transcript	134146222	134148093	1000	-	.	gene_id "MSTRG.155058"; transcript_id "MSTRG.155058.11";
chr5	StringTie	exon	134146222	134146431	1000	-	.	gene_id "MSTRG.155058"; transcript_id "MSTRG.155058.11"; exon_number "1";
chr5	StringTie	exon	134146814	134147261	1000	-	.	gene_id "MSTRG.155058"; transcript_id "MSTRG.155058.11"; exon_number "2";
chr5	StringTie	exon	134147783	134148093	1000	-	.	gene_id "MSTRG.155058"; transcript_id "MSTRG.155058.11"; exon_number "3";
chr5	StringTie	transcript	134193978	134371044	1000	-	.	gene_id "MSTRG.155058"; transcript_id "MSTRG.155058.110";
chr5	StringTie	exon	134193978	134197844	1000	-	.	gene_id "MSTRG.155058"; transcript_id "MSTRG.155058.110"; exon_number "1";
chr5	StringTie	exon	134199086	134199204	1000	-	.	gene_id "MSTRG.155058"; transcript_id "MSTRG.155058.110"; exon_number "2";
chr5	StringTie	exon	134200335	134200507	1000	-	.	gene_id "MSTRG.155058"; transcript_id "MSTRG.155058.110"; exon_number "3";
chr5	StringTie	exon	134200985	134201074	1000	-	.	gene_id "MSTRG.155058"; transcript_id "MSTRG.155058.110"; exon_number "4";
chr5	StringTie	exon	134201848	134202021	1000	-	.	gene_id "MSTRG.155058"; transcript_id "MSTRG.155058.110"; exon_number "5";
chr5	StringTie	exon	134205922	134206131	1000	-	.	gene_id "MSTRG.155058"; transcript_id "MSTRG.155058.110"; exon_number "6";
chr5	StringTie	exon	134302590	134302687	1000	-	.	gene_id "MSTRG.155058"; transcript_id "MSTRG.155058.110"; exon_number "7";
chr5	StringTie	exon	134304405	134304567	1000	-	.	gene_id "MSTRG.155058"; transcript_id "MSTRG.155058.110"; exon_number "8";
chr5	StringTie	exon	134308138	134308466	1000	-	.	gene_id "MSTRG.155058"; transcript_id "MSTRG.155058.110"; exon_number "9";
chr5	StringTie	exon	134308574	134308727	1000	-	.	gene_id "MSTRG.155058"; transcript_id "MSTRG.155058.110"; exon_number "10";
chr5	StringTie	exon	134321791	134321903	1000	-	.	gene_id "MSTRG.155058"; transcript_id "MSTRG.155058.110"; exon_number "11";
chr5	StringTie	exon	134370998	134371044	1000	-	.	gene_id "MSTRG.155058"; transcript_id "MSTRG.155058.110"; exon_number "12";
chr5	StringTie	transcript	134193978	134371120	1000	-	.	gene_id "MSTRG.155058"; transcript_id "MSTRG.155058.111";
chr5	StringTie	exon	134193978	134197844	1000	-	.	gene_id "MSTRG.155058"; transcript_id "MSTRG.155058.111"; exon_number "1";
chr5	StringTie	exon	134199086	134199204	1000	-	.	gene_id "MSTRG.155058"; transcript_id "MSTRG.155058.111"; exon_number "2";
chr5	StringTie	exon	134200335	134200496	1000	-	.	gene_id "MSTRG.155058"; transcript_id "MSTRG.155058.111"; exon_number "3";
chr5	StringTie	exon	134200985	134201037	1000	-	.	gene_id "MSTRG.155058"; transcript_id "MSTRG.155058.111"; exon_number "4";
chr5	StringTie	exon	134201848	134206131	1000	-	.	gene_id "MSTRG.155058"; transcript_id "MSTRG.155058.111"; exon_number "5";
chr5	StringTie	exon	134302590	134302687	1000	-	.	gene_id "MSTRG.155058"; transcript_id "MSTRG.155058.111"; exon_number "6";
chr5	StringTie	exon	134304405	134304567	1000	-	.	gene_id "MSTRG.155058"; transcript_id "MSTRG.155058.111"; exon_number "7";
chr5	StringTie	exon	134306609	134306702	1000	-	.	gene_id "MSTRG.155058"; transcript_id "MSTRG.155058.111"; exon_number "8";
chr5	StringTie	exon	134308138	134308466	1000	-	.	gene_id "MSTRG.155058"; transcript_id "MSTRG.155058.111"; exon_number "9";
chr5	StringTie	exon	134308574	134308727	1000	-	.	gene_id "MSTRG.155058"; transcript_id "MSTRG.155058.111"; exon_number "10";
chr5	StringTie	exon	134312292	134312380	1000	-	.	gene_id "MSTRG.155058"; transcript_id "MSTRG.155058.111"; exon_number "11";
chr5	StringTie	exon	134319358	134319497	1000	-	.	gene_id "MSTRG.155058"; transcript_id "MSTRG.155058.111"; exon_number "12";
chr5	StringTie	exon	134321791	134321903	1000	-	.	gene_id "MSTRG.155058"; transcript_id "MSTRG.155058.111"; exon_number "13";
chr5	StringTie	exon	134370998	134371120	1000	-	.	gene_id "MSTRG.155058"; transcript_id "MSTRG.155058.111"; exon_number "14";
chr5	StringTie	transcript	134193980	134226237	1000	-	.	gene_id "MSTRG.155058"; transcript_id "MSTRG.155058.112";
chr5	StringTie	exon	134193980	134197844	1000	-	.	gene_id "MSTRG.155058"; transcript_id "MSTRG.155058.112"; exon_number "1";
chr5	StringTie	exon	134199086	134199204	1000	-	.	gene_id "MSTRG.155058"; transcript_id "MSTRG.155058.112"; exon_number "2";
chr5	StringTie	exon	134200335	134200496	1000	-	.	gene_id "MSTRG.155058"; transcript_id "MSTRG.155058.112"; exon_number "3";
chr5	StringTie	exon	134200985	134201037	1000	-	.	gene_id "MSTRG.155058"; transcript_id "MSTRG.155058.112"; exon_number "4";
chr5	StringTie	exon	134201848	134202021	1000	-	.	gene_id "MSTRG.155058"; transcript_id "MSTRG.155058.112"; exon_number "5";
chr5	StringTie	exon	134205922	134206131	1000	-	.	gene_id "MSTRG.155058"; transcript_id "MSTRG.155058.112"; exon_number "6";
chr5	StringTie	exon	134225209	134226237	1000	-	.	gene_id "MSTRG.155058"; transcript_id "MSTRG.155058.112"; exon_number "7";
chr5	StringTie	transcript	134193992	134226742	1000	-	.	gene_id "MSTRG.155058"; transcript_id "MSTRG.155058.113";
chr5	StringTie	exon	134193992	134197844	1000	-	.	gene_id "MSTRG.155058"; transcript_id "MSTRG.155058.113"; exon_number "1";
chr5	StringTie	exon	134199086	134199204	1000	-	.	gene_id "MSTRG.155058"; transcript_id "MSTRG.155058.113"; exon_number "2";
chr5	StringTie	exon	134200335	134200496	1000	-	.	gene_id "MSTRG.155058"; transcript_id "MSTRG.155058.113"; exon_number "3";
chr5	StringTie	exon	134200985	134201074	1000	-	.	gene_id "MSTRG.155058"; transcript_id "MSTRG.155058.113"; exon_number "4";
chr5	StringTie	exon	134201848	134202021	1000	-	.	gene_id "MSTRG.155058"; transcript_id "MSTRG.155058.113"; exon_number "5";
chr5	StringTie	exon	134206093	134206131	1000	-	.	gene_id "MSTRG.155058"; transcript_id "MSTRG.155058.113"; exon_number "6";
chr5	StringTie	exon	134225760	134226069	1000	-	.	gene_id "MSTRG.155058"; transcript_id "MSTRG.155058.113"; exon_number "7";
chr5	StringTie	exon	134226703	134226742	1000	-	.	gene_id "MSTRG.155058"; transcript_id "MSTRG.155058.113"; exon_number "8";
chr5	StringTie	transcript	134200335	134226399	1000	-	.	gene_id "MSTRG.155058"; transcript_id "MSTRG.155058.116";
chr5	StringTie	exon	134200335	134200496	1000	-	.	gene_id "MSTRG.155058"; transcript_id "MSTRG.155058.116"; exon_number "1";
chr5	StringTie	exon	134200985	134201074	1000	-	.	gene_id "MSTRG.155058"; transcript_id "MSTRG.155058.116"; exon_number "2";
chr5	StringTie	exon	134201848	134202021	1000	-	.	gene_id "MSTRG.155058"; transcript_id "MSTRG.155058.116"; exon_number "3";
chr5	StringTie	exon	134225760	134226399	1000	-	.	gene_id "MSTRG.155058"; transcript_id "MSTRG.155058.116"; exon_number "4";
chr5	StringTie	transcript	134146384	134147628	1000	-	.	gene_id "MSTRG.155058"; transcript_id "MSTRG.155058.12";
chr5	StringTie	exon	134146384	134146553	1000	-	.	gene_id "MSTRG.155058"; transcript_id "MSTRG.155058.12"; exon_number "1";
chr5	StringTie	exon	134147363	134147628	1000	-	.	gene_id "MSTRG.155058"; transcript_id "MSTRG.155058.12"; exon_number "2";
chr5	StringTie	transcript	134282966	134371156	1000	-	.	gene_id "MSTRG.155058"; transcript_id "MSTRG.155058.123";
chr5	StringTie	exon	134282966	134286559	1000	-	.	gene_id "MSTRG.155058"; transcript_id "MSTRG.155058.123"; exon_number "1";
chr5	StringTie	exon	134302590	134302687	1000	-	.	gene_id "MSTRG.155058"; transcript_id "MSTRG.155058.123"; exon_number "2";
chr5	StringTie	exon	134304405	134304567	1000	-	.	gene_id "MSTRG.155058"; transcript_id "MSTRG.155058.123"; exon_number "3";
chr5	StringTie	exon	134306609	134306702	1000	-	.	gene_id "MSTRG.155058"; transcript_id "MSTRG.155058.123"; exon_number "4";
chr5	StringTie	exon	134308138	134308466	1000	-	.	gene_id "MSTRG.155058"; transcript_id "MSTRG.155058.123"; exon_number "5";
chr5	StringTie	exon	134308574	134308727	1000	-	.	gene_id "MSTRG.155058"; transcript_id "MSTRG.155058.123"; exon_number "6";
chr5	StringTie	exon	134312292	134312380	1000	-	.	gene_id "MSTRG.155058"; transcript_id "MSTRG.155058.123"; exon_number "7";
chr5	StringTie	exon	134319358	134319497	1000	-	.	gene_id "MSTRG.155058"; transcript_id "MSTRG.155058.123"; exon_number "8";
chr5	StringTie	exon	134321791	134321903	1000	-	.	gene_id "MSTRG.155058"; transcript_id "MSTRG.155058.123"; exon_number "9";
chr5	StringTie	exon	134330590	134330711	1000	-	.	gene_id "MSTRG.155058"; transcript_id "MSTRG.155058.123"; exon_number "10";
chr5	StringTie	exon	134350213	134350427	1000	-	.	gene_id "MSTRG.155058"; transcript_id "MSTRG.155058.123"; exon_number "11";
chr5	StringTie	exon	134359897	134360091	1000	-	.	gene_id "MSTRG.155058"; transcript_id "MSTRG.155058.123"; exon_number "12";
chr5	StringTie	exon	134370998	134371156	1000	-	.	gene_id "MSTRG.155058"; transcript_id "MSTRG.155058.123"; exon_number "13";
chr5	StringTie	transcript	134283099	134367074	1000	-	.	gene_id "MSTRG.155058"; transcript_id "MSTRG.155058.124";
chr5	StringTie	exon	134283099	134286559	1000	-	.	gene_id "MSTRG.155058"; transcript_id "MSTRG.155058.124"; exon_number "1";
chr5	StringTie	exon	134298655	134298710	1000	-	.	gene_id "MSTRG.155058"; transcript_id "MSTRG.155058.124"; exon_number "2";
chr5	StringTie	exon	134302590	134302687	1000	-	.	gene_id "MSTRG.155058"; transcript_id "MSTRG.155058.124"; exon_number "3";
chr5	StringTie	exon	134304405	134304567	1000	-	.	gene_id "MSTRG.155058"; transcript_id "MSTRG.155058.124"; exon_number "4";
chr5	StringTie	exon	134306609	134306702	1000	-	.	gene_id "MSTRG.155058"; transcript_id "MSTRG.155058.124"; exon_number "5";
chr5	StringTie	exon	134308138	134308466	1000	-	.	gene_id "MSTRG.155058"; transcript_id "MSTRG.155058.124"; exon_number "6";
chr5	StringTie	exon	134308574	134308727	1000	-	.	gene_id "MSTRG.155058"; transcript_id "MSTRG.155058.124"; exon_number "7";
chr5	StringTie	exon	134312292	134312380	1000	-	.	gene_id "MSTRG.155058"; transcript_id "MSTRG.155058.124"; exon_number "8";
chr5	StringTie	exon	134319358	134319497	1000	-	.	gene_id "MSTRG.155058"; transcript_id "MSTRG.155058.124"; exon_number "9";
chr5	StringTie	exon	134321791	134321903	1000	-	.	gene_id "MSTRG.155058"; transcript_id "MSTRG.155058.124"; exon_number "10";
chr5	StringTie	exon	134350249	134350427	1000	-	.	gene_id "MSTRG.155058"; transcript_id "MSTRG.155058.124"; exon_number "11";
chr5	StringTie	exon	134359897	134360091	1000	-	.	gene_id "MSTRG.155058"; transcript_id "MSTRG.155058.124"; exon_number "12";
chr5	StringTie	exon	134366359	134366544	1000	-	.	gene_id "MSTRG.155058"; transcript_id "MSTRG.155058.124"; exon_number "13";
chr5	StringTie	exon	134366977	134367074	1000	-	.	gene_id "MSTRG.155058"; transcript_id "MSTRG.155058.124"; exon_number "14";
chr5	StringTie	transcript	134283119	134371067	1000	-	.	gene_id "MSTRG.155058"; transcript_id "MSTRG.155058.125";
chr5	StringTie	exon	134283119	134286559	1000	-	.	gene_id "MSTRG.155058"; transcript_id "MSTRG.155058.125"; exon_number "1";
chr5	StringTie	exon	134302590	134302687	1000	-	.	gene_id "MSTRG.155058"; transcript_id "MSTRG.155058.125"; exon_number "2";
chr5	StringTie	exon	134304405	134304567	1000	-	.	gene_id "MSTRG.155058"; transcript_id "MSTRG.155058.125"; exon_number "3";
chr5	StringTie	exon	134306609	134306702	1000	-	.	gene_id "MSTRG.155058"; transcript_id "MSTRG.155058.125"; exon_number "4";
chr5	StringTie	exon	134308138	134308466	1000	-	.	gene_id "MSTRG.155058"; transcript_id "MSTRG.155058.125"; exon_number "5";
chr5	StringTie	exon	134308574	134308727	1000	-	.	gene_id "MSTRG.155058"; transcript_id "MSTRG.155058.125"; exon_number "6";
chr5	StringTie	exon	134312292	134312380	1000	-	.	gene_id "MSTRG.155058"; transcript_id "MSTRG.155058.125"; exon_number "7";
chr5	StringTie	exon	134319358	134319497	1000	-	.	gene_id "MSTRG.155058"; transcript_id "MSTRG.155058.125"; exon_number "8";
chr5	StringTie	exon	134321791	134321903	1000	-	.	gene_id "MSTRG.155058"; transcript_id "MSTRG.155058.125"; exon_number "9";
chr5	StringTie	exon	134330590	134330711	1000	-	.	gene_id "MSTRG.155058"; transcript_id "MSTRG.155058.125"; exon_number "10";
chr5	StringTie	exon	134340029	134340146	1000	-	.	gene_id "MSTRG.155058"; transcript_id "MSTRG.155058.125"; exon_number "11";
chr5	StringTie	exon	134350213	134350427	1000	-	.	gene_id "MSTRG.155058"; transcript_id "MSTRG.155058.125"; exon_number "12";
chr5	StringTie	exon	134370998	134371067	1000	-	.	gene_id "MSTRG.155058"; transcript_id "MSTRG.155058.125"; exon_number "13";
chr5	StringTie	transcript	134283188	134368650	1000	-	.	gene_id "MSTRG.155058"; transcript_id "MSTRG.155058.126";
chr5	StringTie	exon	134283188	134286559	1000	-	.	gene_id "MSTRG.155058"; transcript_id "MSTRG.155058.126"; exon_number "1";
chr5	StringTie	exon	134302590	134302687	1000	-	.	gene_id "MSTRG.155058"; transcript_id "MSTRG.155058.126"; exon_number "2";
chr5	StringTie	exon	134304405	134304567	1000	-	.	gene_id "MSTRG.155058"; transcript_id "MSTRG.155058.126"; exon_number "3";
chr5	StringTie	exon	134306609	134306702	1000	-	.	gene_id "MSTRG.155058"; transcript_id "MSTRG.155058.126"; exon_number "4";
chr5	StringTie	exon	134308138	134308466	1000	-	.	gene_id "MSTRG.155058"; transcript_id "MSTRG.155058.126"; exon_number "5";
chr5	StringTie	exon	134308574	134308727	1000	-	.	gene_id "MSTRG.155058"; transcript_id "MSTRG.155058.126"; exon_number "6";
chr5	StringTie	exon	134312292	134312380	1000	-	.	gene_id "MSTRG.155058"; transcript_id "MSTRG.155058.126"; exon_number "7";
chr5	StringTie	exon	134319358	134319497	1000	-	.	gene_id "MSTRG.155058"; transcript_id "MSTRG.155058.126"; exon_number "8";
chr5	StringTie	exon	134321791	134321903	1000	-	.	gene_id "MSTRG.155058"; transcript_id "MSTRG.155058.126"; exon_number "9";
chr5	StringTie	exon	134350249	134350427	1000	-	.	gene_id "MSTRG.155058"; transcript_id "MSTRG.155058.126"; exon_number "10";
chr5	StringTie	exon	134359897	134360091	1000	-	.	gene_id "MSTRG.155058"; transcript_id "MSTRG.155058.126"; exon_number "11";
chr5	StringTie	exon	134366359	134368650	1000	-	.	gene_id "MSTRG.155058"; transcript_id "MSTRG.155058.126"; exon_number "12";
chr5	StringTie	transcript	134283236	134372259	1000	-	.	gene_id "MSTRG.155058"; transcript_id "MSTRG.155058.127";
chr5	StringTie	exon	134283236	134286559	1000	-	.	gene_id "MSTRG.155058"; transcript_id "MSTRG.155058.127"; exon_number "1";
chr5	StringTie	exon	134302590	134302687	1000	-	.	gene_id "MSTRG.155058"; transcript_id "MSTRG.155058.127"; exon_number "2";
chr5	StringTie	exon	134304405	134304567	1000	-	.	gene_id "MSTRG.155058"; transcript_id "MSTRG.155058.127"; exon_number "3";
chr5	StringTie	exon	134308138	134308466	1000	-	.	gene_id "MSTRG.155058"; transcript_id "MSTRG.155058.127"; exon_number "4";
chr5	StringTie	exon	134308574	134308727	1000	-	.	gene_id "MSTRG.155058"; transcript_id "MSTRG.155058.127"; exon_number "5";
chr5	StringTie	exon	134312292	134312380	1000	-	.	gene_id "MSTRG.155058"; transcript_id "MSTRG.155058.127"; exon_number "6";
chr5	StringTie	exon	134319358	134319497	1000	-	.	gene_id "MSTRG.155058"; transcript_id "MSTRG.155058.127"; exon_number "7";
chr5	StringTie	exon	134321791	134321903	1000	-	.	gene_id "MSTRG.155058"; transcript_id "MSTRG.155058.127"; exon_number "8";
chr5	StringTie	exon	134350249	134350427	1000	-	.	gene_id "MSTRG.155058"; transcript_id "MSTRG.155058.127"; exon_number "9";
chr5	StringTie	exon	134359897	134360091	1000	-	.	gene_id "MSTRG.155058"; transcript_id "MSTRG.155058.127"; exon_number "10";
chr5	StringTie	exon	134366359	134368615	1000	-	.	gene_id "MSTRG.155058"; transcript_id "MSTRG.155058.127"; exon_number "11";
chr5	StringTie	exon	134370998	134372259	1000	-	.	gene_id "MSTRG.155058"; transcript_id "MSTRG.155058.127"; exon_number "12";
chr5	StringTie	transcript	134283263	134371145	1000	-	.	gene_id "MSTRG.155058"; transcript_id "MSTRG.155058.128";
chr5	StringTie	exon	134283263	134286559	1000	-	.	gene_id "MSTRG.155058"; transcript_id "MSTRG.155058.128"; exon_number "1";
chr5	StringTie	exon	134302590	134302687	1000	-	.	gene_id "MSTRG.155058"; transcript_id "MSTRG.155058.128"; exon_number "2";
chr5	StringTie	exon	134304405	134304567	1000	-	.	gene_id "MSTRG.155058"; transcript_id "MSTRG.155058.128"; exon_number "3";
chr5	StringTie	exon	134306609	134306702	1000	-	.	gene_id "MSTRG.155058"; transcript_id "MSTRG.155058.128"; exon_number "4";
chr5	StringTie	exon	134308138	134308466	1000	-	.	gene_id "MSTRG.155058"; transcript_id "MSTRG.155058.128"; exon_number "5";
chr5	StringTie	exon	134308574	134308727	1000	-	.	gene_id "MSTRG.155058"; transcript_id "MSTRG.155058.128"; exon_number "6";
chr5	StringTie	exon	134312292	134312380	1000	-	.	gene_id "MSTRG.155058"; transcript_id "MSTRG.155058.128"; exon_number "7";
chr5	StringTie	exon	134319358	134319497	1000	-	.	gene_id "MSTRG.155058"; transcript_id "MSTRG.155058.128"; exon_number "8";
chr5	StringTie	exon	134321791	134321903	1000	-	.	gene_id "MSTRG.155058"; transcript_id "MSTRG.155058.128"; exon_number "9";
chr5	StringTie	exon	134330590	134330711	1000	-	.	gene_id "MSTRG.155058"; transcript_id "MSTRG.155058.128"; exon_number "10";
chr5	StringTie	exon	134350249	134350427	1000	-	.	gene_id "MSTRG.155058"; transcript_id "MSTRG.155058.128"; exon_number "11";
chr5	StringTie	exon	134370998	134371145	1000	-	.	gene_id "MSTRG.155058"; transcript_id "MSTRG.155058.128"; exon_number "12";
chr5	StringTie	transcript	134283267	134367180	1000	-	.	gene_id "MSTRG.155058"; transcript_id "MSTRG.155058.129";
chr5	StringTie	exon	134283267	134286559	1000	-	.	gene_id "MSTRG.155058"; transcript_id "MSTRG.155058.129"; exon_number "1";
chr5	StringTie	exon	134302590	134302687	1000	-	.	gene_id "MSTRG.155058"; transcript_id "MSTRG.155058.129"; exon_number "2";
chr5	StringTie	exon	134304405	134304567	1000	-	.	gene_id "MSTRG.155058"; transcript_id "MSTRG.155058.129"; exon_number "3";
chr5	StringTie	exon	134306609	134306702	1000	-	.	gene_id "MSTRG.155058"; transcript_id "MSTRG.155058.129"; exon_number "4";
chr5	StringTie	exon	134308138	134308466	1000	-	.	gene_id "MSTRG.155058"; transcript_id "MSTRG.155058.129"; exon_number "5";
chr5	StringTie	exon	134308574	134308727	1000	-	.	gene_id "MSTRG.155058"; transcript_id "MSTRG.155058.129"; exon_number "6";
chr5	StringTie	exon	134319358	134319497	1000	-	.	gene_id "MSTRG.155058"; transcript_id "MSTRG.155058.129"; exon_number "7";
chr5	StringTie	exon	134321791	134321903	1000	-	.	gene_id "MSTRG.155058"; transcript_id "MSTRG.155058.129"; exon_number "8";
chr5	StringTie	exon	134330590	134330711	1000	-	.	gene_id "MSTRG.155058"; transcript_id "MSTRG.155058.129"; exon_number "9";
chr5	StringTie	exon	134340029	134340146	1000	-	.	gene_id "MSTRG.155058"; transcript_id "MSTRG.155058.129"; exon_number "10";
chr5	StringTie	exon	134366977	134367180	1000	-	.	gene_id "MSTRG.155058"; transcript_id "MSTRG.155058.129"; exon_number "11";
chr5	StringTie	transcript	134147033	134148093	1000	-	.	gene_id "MSTRG.155058"; transcript_id "MSTRG.155058.13";
chr5	StringTie	exon	134147033	134147217	1000	-	.	gene_id "MSTRG.155058"; transcript_id "MSTRG.155058.13"; exon_number "1";
chr5	StringTie	exon	134147258	134147261	1000	-	.	gene_id "MSTRG.155058"; transcript_id "MSTRG.155058.13"; exon_number "2";
chr5	StringTie	exon	134147783	134148093	1000	-	.	gene_id "MSTRG.155058"; transcript_id "MSTRG.155058.13"; exon_number "3";
chr5	StringTie	transcript	134283273	134371182	1000	-	.	gene_id "MSTRG.155058"; transcript_id "MSTRG.155058.130";
chr5	StringTie	exon	134283273	134286559	1000	-	.	gene_id "MSTRG.155058"; transcript_id "MSTRG.155058.130"; exon_number "1";
chr5	StringTie	exon	134302590	134302687	1000	-	.	gene_id "MSTRG.155058"; transcript_id "MSTRG.155058.130"; exon_number "2";
chr5	StringTie	exon	134304405	134304567	1000	-	.	gene_id "MSTRG.155058"; transcript_id "MSTRG.155058.130"; exon_number "3";
chr5	StringTie	exon	134306609	134306702	1000	-	.	gene_id "MSTRG.155058"; transcript_id "MSTRG.155058.130"; exon_number "4";
chr5	StringTie	exon	134308138	134308466	1000	-	.	gene_id "MSTRG.155058"; transcript_id "MSTRG.155058.130"; exon_number "5";
chr5	StringTie	exon	134308574	134308727	1000	-	.	gene_id "MSTRG.155058"; transcript_id "MSTRG.155058.130"; exon_number "6";
chr5	StringTie	exon	134312292	134312380	1000	-	.	gene_id "MSTRG.155058"; transcript_id "MSTRG.155058.130"; exon_number "7";
chr5	StringTie	exon	134319358	134319497	1000	-	.	gene_id "MSTRG.155058"; transcript_id "MSTRG.155058.130"; exon_number "8";
chr5	StringTie	exon	134321791	134321903	1000	-	.	gene_id "MSTRG.155058"; transcript_id "MSTRG.155058.130"; exon_number "9";
chr5	StringTie	exon	134350249	134350427	1000	-	.	gene_id "MSTRG.155058"; transcript_id "MSTRG.155058.130"; exon_number "10";
chr5	StringTie	exon	134370998	134371182	1000	-	.	gene_id "MSTRG.155058"; transcript_id "MSTRG.155058.130"; exon_number "11";
chr5	StringTie	transcript	134283277	134367242	1000	-	.	gene_id "MSTRG.155058"; transcript_id "MSTRG.155058.131";
chr5	StringTie	exon	134283277	134286559	1000	-	.	gene_id "MSTRG.155058"; transcript_id "MSTRG.155058.131"; exon_number "1";
chr5	StringTie	exon	134302590	134302687	1000	-	.	gene_id "MSTRG.155058"; transcript_id "MSTRG.155058.131"; exon_number "2";
chr5	StringTie	exon	134304405	134304567	1000	-	.	gene_id "MSTRG.155058"; transcript_id "MSTRG.155058.131"; exon_number "3";
chr5	StringTie	exon	134306609	134306702	1000	-	.	gene_id "MSTRG.155058"; transcript_id "MSTRG.155058.131"; exon_number "4";
chr5	StringTie	exon	134308138	134308466	1000	-	.	gene_id "MSTRG.155058"; transcript_id "MSTRG.155058.131"; exon_number "5";
chr5	StringTie	exon	134308574	134308727	1000	-	.	gene_id "MSTRG.155058"; transcript_id "MSTRG.155058.131"; exon_number "6";
chr5	StringTie	exon	134312292	134312380	1000	-	.	gene_id "MSTRG.155058"; transcript_id "MSTRG.155058.131"; exon_number "7";
chr5	StringTie	exon	134319358	134319497	1000	-	.	gene_id "MSTRG.155058"; transcript_id "MSTRG.155058.131"; exon_number "8";
chr5	StringTie	exon	134321791	134321903	1000	-	.	gene_id "MSTRG.155058"; transcript_id "MSTRG.155058.131"; exon_number "9";
chr5	StringTie	exon	134330590	134330711	1000	-	.	gene_id "MSTRG.155058"; transcript_id "MSTRG.155058.131"; exon_number "10";
chr5	StringTie	exon	134340029	134340146	1000	-	.	gene_id "MSTRG.155058"; transcript_id "MSTRG.155058.131"; exon_number "11";
chr5	StringTie	exon	134366977	134367242	1000	-	.	gene_id "MSTRG.155058"; transcript_id "MSTRG.155058.131"; exon_number "12";
chr5	StringTie	transcript	134283304	134371119	1000	-	.	gene_id "MSTRG.155058"; transcript_id "MSTRG.155058.132";
chr5	StringTie	exon	134283304	134286559	1000	-	.	gene_id "MSTRG.155058"; transcript_id "MSTRG.155058.132"; exon_number "1";
chr5	StringTie	exon	134298655	134298710	1000	-	.	gene_id "MSTRG.155058"; transcript_id "MSTRG.155058.132"; exon_number "2";
chr5	StringTie	exon	134302140	134302210	1000	-	.	gene_id "MSTRG.155058"; transcript_id "MSTRG.155058.132"; exon_number "3";
chr5	StringTie	exon	134302590	134302687	1000	-	.	gene_id "MSTRG.155058"; transcript_id "MSTRG.155058.132"; exon_number "4";
chr5	StringTie	exon	134304405	134304567	1000	-	.	gene_id "MSTRG.155058"; transcript_id "MSTRG.155058.132"; exon_number "5";
chr5	StringTie	exon	134306609	134306702	1000	-	.	gene_id "MSTRG.155058"; transcript_id "MSTRG.155058.132"; exon_number "6";
chr5	StringTie	exon	134308138	134308466	1000	-	.	gene_id "MSTRG.155058"; transcript_id "MSTRG.155058.132"; exon_number "7";
chr5	StringTie	exon	134308574	134308727	1000	-	.	gene_id "MSTRG.155058"; transcript_id "MSTRG.155058.132"; exon_number "8";
chr5	StringTie	exon	134312292	134312380	1000	-	.	gene_id "MSTRG.155058"; transcript_id "MSTRG.155058.132"; exon_number "9";
chr5	StringTie	exon	134319358	134319497	1000	-	.	gene_id "MSTRG.155058"; transcript_id "MSTRG.155058.132"; exon_number "10";
chr5	StringTie	exon	134321791	134321903	1000	-	.	gene_id "MSTRG.155058"; transcript_id "MSTRG.155058.132"; exon_number "11";
chr5	StringTie	exon	134330590	134330711	1000	-	.	gene_id "MSTRG.155058"; transcript_id "MSTRG.155058.132"; exon_number "12";
chr5	StringTie	exon	134340029	134340146	1000	-	.	gene_id "MSTRG.155058"; transcript_id "MSTRG.155058.132"; exon_number "13";
chr5	StringTie	exon	134350213	134350427	1000	-	.	gene_id "MSTRG.155058"; transcript_id "MSTRG.155058.132"; exon_number "14";
chr5	StringTie	exon	134370998	134371119	1000	-	.	gene_id "MSTRG.155058"; transcript_id "MSTRG.155058.132"; exon_number "15";
chr5	StringTie	transcript	134283324	134350425	1000	-	.	gene_id "MSTRG.155058"; transcript_id "MSTRG.155058.133";
chr5	StringTie	exon	134283324	134286559	1000	-	.	gene_id "MSTRG.155058"; transcript_id "MSTRG.155058.133"; exon_number "1";
chr5	StringTie	exon	134302590	134302687	1000	-	.	gene_id "MSTRG.155058"; transcript_id "MSTRG.155058.133"; exon_number "2";
chr5	StringTie	exon	134304405	134304567	1000	-	.	gene_id "MSTRG.155058"; transcript_id "MSTRG.155058.133"; exon_number "3";
chr5	StringTie	exon	134306609	134306702	1000	-	.	gene_id "MSTRG.155058"; transcript_id "MSTRG.155058.133"; exon_number "4";
chr5	StringTie	exon	134308138	134308466	1000	-	.	gene_id "MSTRG.155058"; transcript_id "MSTRG.155058.133"; exon_number "5";
chr5	StringTie	exon	134308574	134308727	1000	-	.	gene_id "MSTRG.155058"; transcript_id "MSTRG.155058.133"; exon_number "6";
chr5	StringTie	exon	134312292	134312380	1000	-	.	gene_id "MSTRG.155058"; transcript_id "MSTRG.155058.133"; exon_number "7";
chr5	StringTie	exon	134319358	134319497	1000	-	.	gene_id "MSTRG.155058"; transcript_id "MSTRG.155058.133"; exon_number "8";
chr5	StringTie	exon	134321791	134321903	1000	-	.	gene_id "MSTRG.155058"; transcript_id "MSTRG.155058.133"; exon_number "9";
chr5	StringTie	exon	134340029	134340146	1000	-	.	gene_id "MSTRG.155058"; transcript_id "MSTRG.155058.133"; exon_number "10";
chr5	StringTie	exon	134350249	134350425	1000	-	.	gene_id "MSTRG.155058"; transcript_id "MSTRG.155058.133"; exon_number "11";
chr5	StringTie	transcript	134283342	134347041	1000	-	.	gene_id "MSTRG.155058"; transcript_id "MSTRG.155058.134";
chr5	StringTie	exon	134283342	134286559	1000	-	.	gene_id "MSTRG.155058"; transcript_id "MSTRG.155058.134"; exon_number "1";
chr5	StringTie	exon	134302590	134302687	1000	-	.	gene_id "MSTRG.155058"; transcript_id "MSTRG.155058.134"; exon_number "2";
chr5	StringTie	exon	134304405	134304567	1000	-	.	gene_id "MSTRG.155058"; transcript_id "MSTRG.155058.134"; exon_number "3";
chr5	StringTie	exon	134306609	134306702	1000	-	.	gene_id "MSTRG.155058"; transcript_id "MSTRG.155058.134"; exon_number "4";
chr5	StringTie	exon	134308138	134308466	1000	-	.	gene_id "MSTRG.155058"; transcript_id "MSTRG.155058.134"; exon_number "5";
chr5	StringTie	exon	134308574	134308727	1000	-	.	gene_id "MSTRG.155058"; transcript_id "MSTRG.155058.134"; exon_number "6";
chr5	StringTie	exon	134312292	134312380	1000	-	.	gene_id "MSTRG.155058"; transcript_id "MSTRG.155058.134"; exon_number "7";
chr5	StringTie	exon	134319358	134319497	1000	-	.	gene_id "MSTRG.155058"; transcript_id "MSTRG.155058.134"; exon_number "8";
chr5	StringTie	exon	134321791	134321903	1000	-	.	gene_id "MSTRG.155058"; transcript_id "MSTRG.155058.134"; exon_number "9";
chr5	StringTie	exon	134330590	134330711	1000	-	.	gene_id "MSTRG.155058"; transcript_id "MSTRG.155058.134"; exon_number "10";
chr5	StringTie	exon	134346005	134347041	1000	-	.	gene_id "MSTRG.155058"; transcript_id "MSTRG.155058.134"; exon_number "11";
chr5	StringTie	transcript	134283345	134371190	1000	-	.	gene_id "MSTRG.155058"; transcript_id "MSTRG.155058.135";
chr5	StringTie	exon	134283345	134286559	1000	-	.	gene_id "MSTRG.155058"; transcript_id "MSTRG.155058.135"; exon_number "1";
chr5	StringTie	exon	134298655	134298710	1000	-	.	gene_id "MSTRG.155058"; transcript_id "MSTRG.155058.135"; exon_number "2";
chr5	StringTie	exon	134302590	134302687	1000	-	.	gene_id "MSTRG.155058"; transcript_id "MSTRG.155058.135"; exon_number "3";
chr5	StringTie	exon	134304405	134304567	1000	-	.	gene_id "MSTRG.155058"; transcript_id "MSTRG.155058.135"; exon_number "4";
chr5	StringTie	exon	134306609	134306702	1000	-	.	gene_id "MSTRG.155058"; transcript_id "MSTRG.155058.135"; exon_number "5";
chr5	StringTie	exon	134308138	134308466	1000	-	.	gene_id "MSTRG.155058"; transcript_id "MSTRG.155058.135"; exon_number "6";
chr5	StringTie	exon	134308574	134308727	1000	-	.	gene_id "MSTRG.155058"; transcript_id "MSTRG.155058.135"; exon_number "7";
chr5	StringTie	exon	134319358	134319497	1000	-	.	gene_id "MSTRG.155058"; transcript_id "MSTRG.155058.135"; exon_number "8";
chr5	StringTie	exon	134321791	134321903	1000	-	.	gene_id "MSTRG.155058"; transcript_id "MSTRG.155058.135"; exon_number "9";
chr5	StringTie	exon	134330590	134330711	1000	-	.	gene_id "MSTRG.155058"; transcript_id "MSTRG.155058.135"; exon_number "10";
chr5	StringTie	exon	134340029	134340146	1000	-	.	gene_id "MSTRG.155058"; transcript_id "MSTRG.155058.135"; exon_number "11";
chr5	StringTie	exon	134350213	134350427	1000	-	.	gene_id "MSTRG.155058"; transcript_id "MSTRG.155058.135"; exon_number "12";
chr5	StringTie	exon	134370998	134371190	1000	-	.	gene_id "MSTRG.155058"; transcript_id "MSTRG.155058.135"; exon_number "13";
chr5	StringTie	transcript	134283345	134371063	1000	-	.	gene_id "MSTRG.155058"; transcript_id "MSTRG.155058.136";
chr5	StringTie	exon	134283345	134286559	1000	-	.	gene_id "MSTRG.155058"; transcript_id "MSTRG.155058.136"; exon_number "1";
chr5	StringTie	exon	134302590	134302687	1000	-	.	gene_id "MSTRG.155058"; transcript_id "MSTRG.155058.136"; exon_number "2";
chr5	StringTie	exon	134304405	134304567	1000	-	.	gene_id "MSTRG.155058"; transcript_id "MSTRG.155058.136"; exon_number "3";
chr5	StringTie	exon	134306609	134306702	1000	-	.	gene_id "MSTRG.155058"; transcript_id "MSTRG.155058.136"; exon_number "4";
chr5	StringTie	exon	134308138	134308466	1000	-	.	gene_id "MSTRG.155058"; transcript_id "MSTRG.155058.136"; exon_number "5";
chr5	StringTie	exon	134308574	134308727	1000	-	.	gene_id "MSTRG.155058"; transcript_id "MSTRG.155058.136"; exon_number "6";
chr5	StringTie	exon	134319358	134319497	1000	-	.	gene_id "MSTRG.155058"; transcript_id "MSTRG.155058.136"; exon_number "7";
chr5	StringTie	exon	134321791	134321903	1000	-	.	gene_id "MSTRG.155058"; transcript_id "MSTRG.155058.136"; exon_number "8";
chr5	StringTie	exon	134350249	134350427	1000	-	.	gene_id "MSTRG.155058"; transcript_id "MSTRG.155058.136"; exon_number "9";
chr5	StringTie	exon	134370998	134371063	1000	-	.	gene_id "MSTRG.155058"; transcript_id "MSTRG.155058.136"; exon_number "10";
chr5	StringTie	transcript	134283345	134329911	1000	-	.	gene_id "MSTRG.155058"; transcript_id "MSTRG.155058.137";
chr5	StringTie	exon	134283345	134286559	1000	-	.	gene_id "MSTRG.155058"; transcript_id "MSTRG.155058.137"; exon_number "1";
chr5	StringTie	exon	134298573	134298710	1000	-	.	gene_id "MSTRG.155058"; transcript_id "MSTRG.155058.137"; exon_number "2";
chr5	StringTie	exon	134302140	134302210	1000	-	.	gene_id "MSTRG.155058"; transcript_id "MSTRG.155058.137"; exon_number "3";
chr5	StringTie	exon	134302590	134302687	1000	-	.	gene_id "MSTRG.155058"; transcript_id "MSTRG.155058.137"; exon_number "4";
chr5	StringTie	exon	134304405	134304567	1000	-	.	gene_id "MSTRG.155058"; transcript_id "MSTRG.155058.137"; exon_number "5";
chr5	StringTie	exon	134306609	134306702	1000	-	.	gene_id "MSTRG.155058"; transcript_id "MSTRG.155058.137"; exon_number "6";
chr5	StringTie	exon	134308138	134308466	1000	-	.	gene_id "MSTRG.155058"; transcript_id "MSTRG.155058.137"; exon_number "7";
chr5	StringTie	exon	134308574	134308727	1000	-	.	gene_id "MSTRG.155058"; transcript_id "MSTRG.155058.137"; exon_number "8";
chr5	StringTie	exon	134312292	134312380	1000	-	.	gene_id "MSTRG.155058"; transcript_id "MSTRG.155058.137"; exon_number "9";
chr5	StringTie	exon	134319358	134319497	1000	-	.	gene_id "MSTRG.155058"; transcript_id "MSTRG.155058.137"; exon_number "10";
chr5	StringTie	exon	134321791	134321903	1000	-	.	gene_id "MSTRG.155058"; transcript_id "MSTRG.155058.137"; exon_number "11";
chr5	StringTie	exon	134329885	134329911	1000	-	.	gene_id "MSTRG.155058"; transcript_id "MSTRG.155058.137"; exon_number "12";
chr5	StringTie	transcript	134283358	134346519	1000	-	.	gene_id "MSTRG.155058"; transcript_id "MSTRG.155058.138";
chr5	StringTie	exon	134283358	134286559	1000	-	.	gene_id "MSTRG.155058"; transcript_id "MSTRG.155058.138"; exon_number "1";
chr5	StringTie	exon	134302590	134302687	1000	-	.	gene_id "MSTRG.155058"; transcript_id "MSTRG.155058.138"; exon_number "2";
chr5	StringTie	exon	134304405	134304567	1000	-	.	gene_id "MSTRG.155058"; transcript_id "MSTRG.155058.138"; exon_number "3";
chr5	StringTie	exon	134308138	134308466	1000	-	.	gene_id "MSTRG.155058"; transcript_id "MSTRG.155058.138"; exon_number "4";
chr5	StringTie	exon	134308574	134308727	1000	-	.	gene_id "MSTRG.155058"; transcript_id "MSTRG.155058.138"; exon_number "5";
chr5	StringTie	exon	134312292	134312380	1000	-	.	gene_id "MSTRG.155058"; transcript_id "MSTRG.155058.138"; exon_number "6";
chr5	StringTie	exon	134319358	134319497	1000	-	.	gene_id "MSTRG.155058"; transcript_id "MSTRG.155058.138"; exon_number "7";
chr5	StringTie	exon	134321791	134321903	1000	-	.	gene_id "MSTRG.155058"; transcript_id "MSTRG.155058.138"; exon_number "8";
chr5	StringTie	exon	134330590	134330711	1000	-	.	gene_id "MSTRG.155058"; transcript_id "MSTRG.155058.138"; exon_number "9";
chr5	StringTie	exon	134346500	134346519	1000	-	.	gene_id "MSTRG.155058"; transcript_id "MSTRG.155058.138"; exon_number "10";
chr5	StringTie	transcript	134283358	134371124	1000	-	.	gene_id "MSTRG.155058"; transcript_id "MSTRG.155058.139";
chr5	StringTie	exon	134283358	134286559	1000	-	.	gene_id "MSTRG.155058"; transcript_id "MSTRG.155058.139"; exon_number "1";
chr5	StringTie	exon	134302590	134302687	1000	-	.	gene_id "MSTRG.155058"; transcript_id "MSTRG.155058.139"; exon_number "2";
chr5	StringTie	exon	134304405	134304567	1000	-	.	gene_id "MSTRG.155058"; transcript_id "MSTRG.155058.139"; exon_number "3";
chr5	StringTie	exon	134306609	134306702	1000	-	.	gene_id "MSTRG.155058"; transcript_id "MSTRG.155058.139"; exon_number "4";
chr5	StringTie	exon	134308138	134308466	1000	-	.	gene_id "MSTRG.155058"; transcript_id "MSTRG.155058.139"; exon_number "5";
chr5	StringTie	exon	134308574	134308727	1000	-	.	gene_id "MSTRG.155058"; transcript_id "MSTRG.155058.139"; exon_number "6";
chr5	StringTie	exon	134312292	134312380	1000	-	.	gene_id "MSTRG.155058"; transcript_id "MSTRG.155058.139"; exon_number "7";
chr5	StringTie	exon	134319358	134319497	1000	-	.	gene_id "MSTRG.155058"; transcript_id "MSTRG.155058.139"; exon_number "8";
chr5	StringTie	exon	134321791	134321903	1000	-	.	gene_id "MSTRG.155058"; transcript_id "MSTRG.155058.139"; exon_number "9";
chr5	StringTie	exon	134350213	134350427	1000	-	.	gene_id "MSTRG.155058"; transcript_id "MSTRG.155058.139"; exon_number "10";
chr5	StringTie	exon	134370998	134371124	1000	-	.	gene_id "MSTRG.155058"; transcript_id "MSTRG.155058.139"; exon_number "11";
chr5	StringTie	transcript	134147089	134147628	1000	-	.	gene_id "MSTRG.155058"; transcript_id "MSTRG.155058.14";
chr5	StringTie	exon	134147089	134147261	1000	-	.	gene_id "MSTRG.155058"; transcript_id "MSTRG.155058.14"; exon_number "1";
chr5	StringTie	exon	134147459	134147628	1000	-	.	gene_id "MSTRG.155058"; transcript_id "MSTRG.155058.14"; exon_number "2";
chr5	StringTie	transcript	134283365	134329195	1000	-	.	gene_id "MSTRG.155058"; transcript_id "MSTRG.155058.140";
chr5	StringTie	exon	134283365	134286559	1000	-	.	gene_id "MSTRG.155058"; transcript_id "MSTRG.155058.140"; exon_number "1";
chr5	StringTie	exon	134302590	134302687	1000	-	.	gene_id "MSTRG.155058"; transcript_id "MSTRG.155058.140"; exon_number "2";
chr5	StringTie	exon	134304405	134304567	1000	-	.	gene_id "MSTRG.155058"; transcript_id "MSTRG.155058.140"; exon_number "3";
chr5	StringTie	exon	134306609	134306702	1000	-	.	gene_id "MSTRG.155058"; transcript_id "MSTRG.155058.140"; exon_number "4";
chr5	StringTie	exon	134308138	134308466	1000	-	.	gene_id "MSTRG.155058"; transcript_id "MSTRG.155058.140"; exon_number "5";
chr5	StringTie	exon	134308574	134308727	1000	-	.	gene_id "MSTRG.155058"; transcript_id "MSTRG.155058.140"; exon_number "6";
chr5	StringTie	exon	134312292	134312380	1000	-	.	gene_id "MSTRG.155058"; transcript_id "MSTRG.155058.140"; exon_number "7";
chr5	StringTie	exon	134319358	134319497	1000	-	.	gene_id "MSTRG.155058"; transcript_id "MSTRG.155058.140"; exon_number "8";
chr5	StringTie	exon	134321791	134321903	1000	-	.	gene_id "MSTRG.155058"; transcript_id "MSTRG.155058.140"; exon_number "9";
chr5	StringTie	exon	134329081	134329195	1000	-	.	gene_id "MSTRG.155058"; transcript_id "MSTRG.155058.140"; exon_number "10";
chr5	StringTie	transcript	134283365	134350418	1000	-	.	gene_id "MSTRG.155058"; transcript_id "MSTRG.155058.141";
chr5	StringTie	exon	134283365	134286559	1000	-	.	gene_id "MSTRG.155058"; transcript_id "MSTRG.155058.141"; exon_number "1";
chr5	StringTie	exon	134302590	134302687	1000	-	.	gene_id "MSTRG.155058"; transcript_id "MSTRG.155058.141"; exon_number "2";
chr5	StringTie	exon	134304405	134304567	1000	-	.	gene_id "MSTRG.155058"; transcript_id "MSTRG.155058.141"; exon_number "3";
chr5	StringTie	exon	134306609	134306702	1000	-	.	gene_id "MSTRG.155058"; transcript_id "MSTRG.155058.141"; exon_number "4";
chr5	StringTie	exon	134308138	134308466	1000	-	.	gene_id "MSTRG.155058"; transcript_id "MSTRG.155058.141"; exon_number "5";
chr5	StringTie	exon	134308574	134308727	1000	-	.	gene_id "MSTRG.155058"; transcript_id "MSTRG.155058.141"; exon_number "6";
chr5	StringTie	exon	134312292	134312380	1000	-	.	gene_id "MSTRG.155058"; transcript_id "MSTRG.155058.141"; exon_number "7";
chr5	StringTie	exon	134319358	134319497	1000	-	.	gene_id "MSTRG.155058"; transcript_id "MSTRG.155058.141"; exon_number "8";
chr5	StringTie	exon	134321791	134321903	1000	-	.	gene_id "MSTRG.155058"; transcript_id "MSTRG.155058.141"; exon_number "9";
chr5	StringTie	exon	134330590	134330711	1000	-	.	gene_id "MSTRG.155058"; transcript_id "MSTRG.155058.141"; exon_number "10";
chr5	StringTie	exon	134340029	134340146	1000	-	.	gene_id "MSTRG.155058"; transcript_id "MSTRG.155058.141"; exon_number "11";
chr5	StringTie	exon	134350294	134350418	1000	-	.	gene_id "MSTRG.155058"; transcript_id "MSTRG.155058.141"; exon_number "12";
chr5	StringTie	transcript	134283366	134367482	1000	-	.	gene_id "MSTRG.155058"; transcript_id "MSTRG.155058.142";
chr5	StringTie	exon	134283366	134286559	1000	-	.	gene_id "MSTRG.155058"; transcript_id "MSTRG.155058.142"; exon_number "1";
chr5	StringTie	exon	134302590	134302687	1000	-	.	gene_id "MSTRG.155058"; transcript_id "MSTRG.155058.142"; exon_number "2";
chr5	StringTie	exon	134304405	134304567	1000	-	.	gene_id "MSTRG.155058"; transcript_id "MSTRG.155058.142"; exon_number "3";
chr5	StringTie	exon	134306609	134306702	1000	-	.	gene_id "MSTRG.155058"; transcript_id "MSTRG.155058.142"; exon_number "4";
chr5	StringTie	exon	134308138	134308466	1000	-	.	gene_id "MSTRG.155058"; transcript_id "MSTRG.155058.142"; exon_number "5";
chr5	StringTie	exon	134308574	134308727	1000	-	.	gene_id "MSTRG.155058"; transcript_id "MSTRG.155058.142"; exon_number "6";
chr5	StringTie	exon	134312292	134312380	1000	-	.	gene_id "MSTRG.155058"; transcript_id "MSTRG.155058.142"; exon_number "7";
chr5	StringTie	exon	134319358	134319497	1000	-	.	gene_id "MSTRG.155058"; transcript_id "MSTRG.155058.142"; exon_number "8";
chr5	StringTie	exon	134321791	134321903	1000	-	.	gene_id "MSTRG.155058"; transcript_id "MSTRG.155058.142"; exon_number "9";
chr5	StringTie	exon	134350249	134350427	1000	-	.	gene_id "MSTRG.155058"; transcript_id "MSTRG.155058.142"; exon_number "10";
chr5	StringTie	exon	134359897	134360091	1000	-	.	gene_id "MSTRG.155058"; transcript_id "MSTRG.155058.142"; exon_number "11";
chr5	StringTie	exon	134366977	134367482	1000	-	.	gene_id "MSTRG.155058"; transcript_id "MSTRG.155058.142"; exon_number "12";
chr5	StringTie	transcript	134283367	134367167	1000	-	.	gene_id "MSTRG.155058"; transcript_id "MSTRG.155058.143";
chr5	StringTie	exon	134283367	134286559	1000	-	.	gene_id "MSTRG.155058"; transcript_id "MSTRG.155058.143"; exon_number "1";
chr5	StringTie	exon	134302590	134302687	1000	-	.	gene_id "MSTRG.155058"; transcript_id "MSTRG.155058.143"; exon_number "2";
chr5	StringTie	exon	134304405	134304567	1000	-	.	gene_id "MSTRG.155058"; transcript_id "MSTRG.155058.143"; exon_number "3";
chr5	StringTie	exon	134306609	134306702	1000	-	.	gene_id "MSTRG.155058"; transcript_id "MSTRG.155058.143"; exon_number "4";
chr5	StringTie	exon	134308138	134308466	1000	-	.	gene_id "MSTRG.155058"; transcript_id "MSTRG.155058.143"; exon_number "5";
chr5	StringTie	exon	134308574	134308727	1000	-	.	gene_id "MSTRG.155058"; transcript_id "MSTRG.155058.143"; exon_number "6";
chr5	StringTie	exon	134312292	134312380	1000	-	.	gene_id "MSTRG.155058"; transcript_id "MSTRG.155058.143"; exon_number "7";
chr5	StringTie	exon	134321791	134321903	1000	-	.	gene_id "MSTRG.155058"; transcript_id "MSTRG.155058.143"; exon_number "8";
chr5	StringTie	exon	134330590	134330711	1000	-	.	gene_id "MSTRG.155058"; transcript_id "MSTRG.155058.143"; exon_number "9";
chr5	StringTie	exon	134340029	134340146	1000	-	.	gene_id "MSTRG.155058"; transcript_id "MSTRG.155058.143"; exon_number "10";
chr5	StringTie	exon	134366977	134367167	1000	-	.	gene_id "MSTRG.155058"; transcript_id "MSTRG.155058.143"; exon_number "11";
chr5	StringTie	transcript	134283375	134371043	1000	-	.	gene_id "MSTRG.155058"; transcript_id "MSTRG.155058.144";
chr5	StringTie	exon	134283375	134286559	1000	-	.	gene_id "MSTRG.155058"; transcript_id "MSTRG.155058.144"; exon_number "1";
chr5	StringTie	exon	134302140	134302210	1000	-	.	gene_id "MSTRG.155058"; transcript_id "MSTRG.155058.144"; exon_number "2";
chr5	StringTie	exon	134302590	134302687	1000	-	.	gene_id "MSTRG.155058"; transcript_id "MSTRG.155058.144"; exon_number "3";
chr5	StringTie	exon	134304405	134304567	1000	-	.	gene_id "MSTRG.155058"; transcript_id "MSTRG.155058.144"; exon_number "4";
chr5	StringTie	exon	134308138	134308466	1000	-	.	gene_id "MSTRG.155058"; transcript_id "MSTRG.155058.144"; exon_number "5";
chr5	StringTie	exon	134308574	134308727	1000	-	.	gene_id "MSTRG.155058"; transcript_id "MSTRG.155058.144"; exon_number "6";
chr5	StringTie	exon	134312292	134319163	1000	-	.	gene_id "MSTRG.155058"; transcript_id "MSTRG.155058.144"; exon_number "7";
chr5	StringTie	exon	134319358	134319497	1000	-	.	gene_id "MSTRG.155058"; transcript_id "MSTRG.155058.144"; exon_number "8";
chr5	StringTie	exon	134321791	134321903	1000	-	.	gene_id "MSTRG.155058"; transcript_id "MSTRG.155058.144"; exon_number "9";
chr5	StringTie	exon	134370998	134371043	1000	-	.	gene_id "MSTRG.155058"; transcript_id "MSTRG.155058.144"; exon_number "10";
chr5	StringTie	transcript	134283411	134371067	1000	-	.	gene_id "MSTRG.155058"; transcript_id "MSTRG.155058.145";
chr5	StringTie	exon	134283411	134286559	1000	-	.	gene_id "MSTRG.155058"; transcript_id "MSTRG.155058.145"; exon_number "1";
chr5	StringTie	exon	134302590	134302687	1000	-	.	gene_id "MSTRG.155058"; transcript_id "MSTRG.155058.145"; exon_number "2";
chr5	StringTie	exon	134304405	134304567	1000	-	.	gene_id "MSTRG.155058"; transcript_id "MSTRG.155058.145"; exon_number "3";
chr5	StringTie	exon	134306609	134306702	1000	-	.	gene_id "MSTRG.155058"; transcript_id "MSTRG.155058.145"; exon_number "4";
chr5	StringTie	exon	134308138	134308466	1000	-	.	gene_id "MSTRG.155058"; transcript_id "MSTRG.155058.145"; exon_number "5";
chr5	StringTie	exon	134319358	134319497	1000	-	.	gene_id "MSTRG.155058"; transcript_id "MSTRG.155058.145"; exon_number "6";
chr5	StringTie	exon	134321791	134321903	1000	-	.	gene_id "MSTRG.155058"; transcript_id "MSTRG.155058.145"; exon_number "7";
chr5	StringTie	exon	134330590	134330711	1000	-	.	gene_id "MSTRG.155058"; transcript_id "MSTRG.155058.145"; exon_number "8";
chr5	StringTie	exon	134340029	134340146	1000	-	.	gene_id "MSTRG.155058"; transcript_id "MSTRG.155058.145"; exon_number "9";
chr5	StringTie	exon	134350294	134350427	1000	-	.	gene_id "MSTRG.155058"; transcript_id "MSTRG.155058.145"; exon_number "10";
chr5	StringTie	exon	134370998	134371067	1000	-	.	gene_id "MSTRG.155058"; transcript_id "MSTRG.155058.145"; exon_number "11";
chr5	StringTie	transcript	134283554	134352357	1000	-	.	gene_id "MSTRG.155058"; transcript_id "MSTRG.155058.146";
chr5	StringTie	exon	134283554	134286559	1000	-	.	gene_id "MSTRG.155058"; transcript_id "MSTRG.155058.146"; exon_number "1";
chr5	StringTie	exon	134302590	134302687	1000	-	.	gene_id "MSTRG.155058"; transcript_id "MSTRG.155058.146"; exon_number "2";
chr5	StringTie	exon	134304405	134304567	1000	-	.	gene_id "MSTRG.155058"; transcript_id "MSTRG.155058.146"; exon_number "3";
chr5	StringTie	exon	134306609	134306702	1000	-	.	gene_id "MSTRG.155058"; transcript_id "MSTRG.155058.146"; exon_number "4";
chr5	StringTie	exon	134308138	134308466	1000	-	.	gene_id "MSTRG.155058"; transcript_id "MSTRG.155058.146"; exon_number "5";
chr5	StringTie	exon	134308574	134308727	1000	-	.	gene_id "MSTRG.155058"; transcript_id "MSTRG.155058.146"; exon_number "6";
chr5	StringTie	exon	134319358	134319497	1000	-	.	gene_id "MSTRG.155058"; transcript_id "MSTRG.155058.146"; exon_number "7";
chr5	StringTie	exon	134321791	134321903	1000	-	.	gene_id "MSTRG.155058"; transcript_id "MSTRG.155058.146"; exon_number "8";
chr5	StringTie	exon	134340029	134340146	1000	-	.	gene_id "MSTRG.155058"; transcript_id "MSTRG.155058.146"; exon_number "9";
chr5	StringTie	exon	134350213	134350427	1000	-	.	gene_id "MSTRG.155058"; transcript_id "MSTRG.155058.146"; exon_number "10";
chr5	StringTie	exon	134352171	134352357	1000	-	.	gene_id "MSTRG.155058"; transcript_id "MSTRG.155058.146"; exon_number "11";
chr5	StringTie	transcript	134283971	134340102	1000	-	.	gene_id "MSTRG.155058"; transcript_id "MSTRG.155058.147";
chr5	StringTie	exon	134283971	134286559	1000	-	.	gene_id "MSTRG.155058"; transcript_id "MSTRG.155058.147"; exon_number "1";
chr5	StringTie	exon	134302590	134302687	1000	-	.	gene_id "MSTRG.155058"; transcript_id "MSTRG.155058.147"; exon_number "2";
chr5	StringTie	exon	134304405	134304567	1000	-	.	gene_id "MSTRG.155058"; transcript_id "MSTRG.155058.147"; exon_number "3";
chr5	StringTie	exon	134306604	134306702	1000	-	.	gene_id "MSTRG.155058"; transcript_id "MSTRG.155058.147"; exon_number "4";
chr5	StringTie	exon	134308138	134308466	1000	-	.	gene_id "MSTRG.155058"; transcript_id "MSTRG.155058.147"; exon_number "5";
chr5	StringTie	exon	134308574	134308727	1000	-	.	gene_id "MSTRG.155058"; transcript_id "MSTRG.155058.147"; exon_number "6";
chr5	StringTie	exon	134312292	134312380	1000	-	.	gene_id "MSTRG.155058"; transcript_id "MSTRG.155058.147"; exon_number "7";
chr5	StringTie	exon	134319032	134319497	1000	-	.	gene_id "MSTRG.155058"; transcript_id "MSTRG.155058.147"; exon_number "8";
chr5	StringTie	exon	134321791	134321903	1000	-	.	gene_id "MSTRG.155058"; transcript_id "MSTRG.155058.147"; exon_number "9";
chr5	StringTie	exon	134340029	134340102	1000	-	.	gene_id "MSTRG.155058"; transcript_id "MSTRG.155058.147"; exon_number "10";
chr5	StringTie	transcript	134284789	134368287	1000	-	.	gene_id "MSTRG.155058"; transcript_id "MSTRG.155058.148";
chr5	StringTie	exon	134284789	134286559	1000	-	.	gene_id "MSTRG.155058"; transcript_id "MSTRG.155058.148"; exon_number "1";
chr5	StringTie	exon	134298573	134298710	1000	-	.	gene_id "MSTRG.155058"; transcript_id "MSTRG.155058.148"; exon_number "2";
chr5	StringTie	exon	134302590	134302687	1000	-	.	gene_id "MSTRG.155058"; transcript_id "MSTRG.155058.148"; exon_number "3";
chr5	StringTie	exon	134304405	134304567	1000	-	.	gene_id "MSTRG.155058"; transcript_id "MSTRG.155058.148"; exon_number "4";
chr5	StringTie	exon	134306609	134306702	1000	-	.	gene_id "MSTRG.155058"; transcript_id "MSTRG.155058.148"; exon_number "5";
chr5	StringTie	exon	134308138	134308466	1000	-	.	gene_id "MSTRG.155058"; transcript_id "MSTRG.155058.148"; exon_number "6";
chr5	StringTie	exon	134308574	134308727	1000	-	.	gene_id "MSTRG.155058"; transcript_id "MSTRG.155058.148"; exon_number "7";
chr5	StringTie	exon	134312292	134312380	1000	-	.	gene_id "MSTRG.155058"; transcript_id "MSTRG.155058.148"; exon_number "8";
chr5	StringTie	exon	134319358	134319497	1000	-	.	gene_id "MSTRG.155058"; transcript_id "MSTRG.155058.148"; exon_number "9";
chr5	StringTie	exon	134321791	134321903	1000	-	.	gene_id "MSTRG.155058"; transcript_id "MSTRG.155058.148"; exon_number "10";
chr5	StringTie	exon	134350249	134350427	1000	-	.	gene_id "MSTRG.155058"; transcript_id "MSTRG.155058.148"; exon_number "11";
chr5	StringTie	exon	134359897	134360091	1000	-	.	gene_id "MSTRG.155058"; transcript_id "MSTRG.155058.148"; exon_number "12";
chr5	StringTie	exon	134366359	134368287	1000	-	.	gene_id "MSTRG.155058"; transcript_id "MSTRG.155058.148"; exon_number "13";
chr5	StringTie	transcript	134285662	134367479	1000	-	.	gene_id "MSTRG.155058"; transcript_id "MSTRG.155058.149";
chr5	StringTie	exon	134285662	134286559	1000	-	.	gene_id "MSTRG.155058"; transcript_id "MSTRG.155058.149"; exon_number "1";
chr5	StringTie	exon	134298655	134298710	1000	-	.	gene_id "MSTRG.155058"; transcript_id "MSTRG.155058.149"; exon_number "2";
chr5	StringTie	exon	134302590	134302687	1000	-	.	gene_id "MSTRG.155058"; transcript_id "MSTRG.155058.149"; exon_number "3";
chr5	StringTie	exon	134304405	134304567	1000	-	.	gene_id "MSTRG.155058"; transcript_id "MSTRG.155058.149"; exon_number "4";
chr5	StringTie	exon	134306609	134306702	1000	-	.	gene_id "MSTRG.155058"; transcript_id "MSTRG.155058.149"; exon_number "5";
chr5	StringTie	exon	134308138	134308466	1000	-	.	gene_id "MSTRG.155058"; transcript_id "MSTRG.155058.149"; exon_number "6";
chr5	StringTie	exon	134308574	134308727	1000	-	.	gene_id "MSTRG.155058"; transcript_id "MSTRG.155058.149"; exon_number "7";
chr5	StringTie	exon	134312292	134312380	1000	-	.	gene_id "MSTRG.155058"; transcript_id "MSTRG.155058.149"; exon_number "8";
chr5	StringTie	exon	134319358	134319497	1000	-	.	gene_id "MSTRG.155058"; transcript_id "MSTRG.155058.149"; exon_number "9";
chr5	StringTie	exon	134321791	134321903	1000	-	.	gene_id "MSTRG.155058"; transcript_id "MSTRG.155058.149"; exon_number "10";
chr5	StringTie	exon	134330590	134330711	1000	-	.	gene_id "MSTRG.155058"; transcript_id "MSTRG.155058.149"; exon_number "11";
chr5	StringTie	exon	134340029	134340146	1000	-	.	gene_id "MSTRG.155058"; transcript_id "MSTRG.155058.149"; exon_number "12";
chr5	StringTie	exon	134350213	134350427	1000	-	.	gene_id "MSTRG.155058"; transcript_id "MSTRG.155058.149"; exon_number "13";
chr5	StringTie	exon	134359897	134360091	1000	-	.	gene_id "MSTRG.155058"; transcript_id "MSTRG.155058.149"; exon_number "14";
chr5	StringTie	exon	134366977	134367479	1000	-	.	gene_id "MSTRG.155058"; transcript_id "MSTRG.155058.149"; exon_number "15";
chr5	StringTie	transcript	134147100	134147615	1000	-	.	gene_id "MSTRG.155058"; transcript_id "MSTRG.155058.15";
chr5	StringTie	exon	134147100	134147261	1000	-	.	gene_id "MSTRG.155058"; transcript_id "MSTRG.155058.15"; exon_number "1";
chr5	StringTie	exon	134147406	134147615	1000	-	.	gene_id "MSTRG.155058"; transcript_id "MSTRG.155058.15"; exon_number "2";
chr5	StringTie	transcript	134286027	134329115	1000	-	.	gene_id "MSTRG.155058"; transcript_id "MSTRG.155058.150";
chr5	StringTie	exon	134286027	134286559	1000	-	.	gene_id "MSTRG.155058"; transcript_id "MSTRG.155058.150"; exon_number "1";
chr5	StringTie	exon	134302590	134302687	1000	-	.	gene_id "MSTRG.155058"; transcript_id "MSTRG.155058.150"; exon_number "2";
chr5	StringTie	exon	134304405	134304567	1000	-	.	gene_id "MSTRG.155058"; transcript_id "MSTRG.155058.150"; exon_number "3";
chr5	StringTie	exon	134306609	134306702	1000	-	.	gene_id "MSTRG.155058"; transcript_id "MSTRG.155058.150"; exon_number "4";
chr5	StringTie	exon	134308138	134308466	1000	-	.	gene_id "MSTRG.155058"; transcript_id "MSTRG.155058.150"; exon_number "5";
chr5	StringTie	exon	134308574	134308727	1000	-	.	gene_id "MSTRG.155058"; transcript_id "MSTRG.155058.150"; exon_number "6";
chr5	StringTie	exon	134319358	134319497	1000	-	.	gene_id "MSTRG.155058"; transcript_id "MSTRG.155058.150"; exon_number "7";
chr5	StringTie	exon	134321791	134321903	1000	-	.	gene_id "MSTRG.155058"; transcript_id "MSTRG.155058.150"; exon_number "8";
chr5	StringTie	exon	134329081	134329115	1000	-	.	gene_id "MSTRG.155058"; transcript_id "MSTRG.155058.150"; exon_number "9";
chr5	StringTie	transcript	134286133	134371073	1000	-	.	gene_id "MSTRG.155058"; transcript_id "MSTRG.155058.151";
chr5	StringTie	exon	134286133	134286559	1000	-	.	gene_id "MSTRG.155058"; transcript_id "MSTRG.155058.151"; exon_number "1";
chr5	StringTie	exon	134302590	134302687	1000	-	.	gene_id "MSTRG.155058"; transcript_id "MSTRG.155058.151"; exon_number "2";
chr5	StringTie	exon	134304405	134304567	1000	-	.	gene_id "MSTRG.155058"; transcript_id "MSTRG.155058.151"; exon_number "3";
chr5	StringTie	exon	134306609	134306702	1000	-	.	gene_id "MSTRG.155058"; transcript_id "MSTRG.155058.151"; exon_number "4";
chr5	StringTie	exon	134308138	134308466	1000	-	.	gene_id "MSTRG.155058"; transcript_id "MSTRG.155058.151"; exon_number "5";
chr5	StringTie	exon	134308574	134308727	1000	-	.	gene_id "MSTRG.155058"; transcript_id "MSTRG.155058.151"; exon_number "6";
chr5	StringTie	exon	134312292	134312380	1000	-	.	gene_id "MSTRG.155058"; transcript_id "MSTRG.155058.151"; exon_number "7";
chr5	StringTie	exon	134319358	134319497	1000	-	.	gene_id "MSTRG.155058"; transcript_id "MSTRG.155058.151"; exon_number "8";
chr5	StringTie	exon	134321791	134321903	1000	-	.	gene_id "MSTRG.155058"; transcript_id "MSTRG.155058.151"; exon_number "9";
chr5	StringTie	exon	134330590	134330711	1000	-	.	gene_id "MSTRG.155058"; transcript_id "MSTRG.155058.151"; exon_number "10";
chr5	StringTie	exon	134370998	134371073	1000	-	.	gene_id "MSTRG.155058"; transcript_id "MSTRG.155058.151"; exon_number "11";
chr5	StringTie	transcript	134286146	134371036	1000	-	.	gene_id "MSTRG.155058"; transcript_id "MSTRG.155058.152";
chr5	StringTie	exon	134286146	134286559	1000	-	.	gene_id "MSTRG.155058"; transcript_id "MSTRG.155058.152"; exon_number "1";
chr5	StringTie	exon	134302590	134302687	1000	-	.	gene_id "MSTRG.155058"; transcript_id "MSTRG.155058.152"; exon_number "2";
chr5	StringTie	exon	134304405	134304567	1000	-	.	gene_id "MSTRG.155058"; transcript_id "MSTRG.155058.152"; exon_number "3";
chr5	StringTie	exon	134306609	134306702	1000	-	.	gene_id "MSTRG.155058"; transcript_id "MSTRG.155058.152"; exon_number "4";
chr5	StringTie	exon	134308138	134308466	1000	-	.	gene_id "MSTRG.155058"; transcript_id "MSTRG.155058.152"; exon_number "5";
chr5	StringTie	exon	134308574	134308727	1000	-	.	gene_id "MSTRG.155058"; transcript_id "MSTRG.155058.152"; exon_number "6";
chr5	StringTie	exon	134319358	134319497	1000	-	.	gene_id "MSTRG.155058"; transcript_id "MSTRG.155058.152"; exon_number "7";
chr5	StringTie	exon	134321791	134321903	1000	-	.	gene_id "MSTRG.155058"; transcript_id "MSTRG.155058.152"; exon_number "8";
chr5	StringTie	exon	134370998	134371036	1000	-	.	gene_id "MSTRG.155058"; transcript_id "MSTRG.155058.152"; exon_number "9";
chr5	StringTie	transcript	134286308	134371089	1000	-	.	gene_id "MSTRG.155058"; transcript_id "MSTRG.155058.153";
chr5	StringTie	exon	134286308	134286559	1000	-	.	gene_id "MSTRG.155058"; transcript_id "MSTRG.155058.153"; exon_number "1";
chr5	StringTie	exon	134302590	134302687	1000	-	.	gene_id "MSTRG.155058"; transcript_id "MSTRG.155058.153"; exon_number "2";
chr5	StringTie	exon	134304405	134304567	1000	-	.	gene_id "MSTRG.155058"; transcript_id "MSTRG.155058.153"; exon_number "3";
chr5	StringTie	exon	134306609	134306702	1000	-	.	gene_id "MSTRG.155058"; transcript_id "MSTRG.155058.153"; exon_number "4";
chr5	StringTie	exon	134308138	134308466	1000	-	.	gene_id "MSTRG.155058"; transcript_id "MSTRG.155058.153"; exon_number "5";
chr5	StringTie	exon	134308574	134308727	1000	-	.	gene_id "MSTRG.155058"; transcript_id "MSTRG.155058.153"; exon_number "6";
chr5	StringTie	exon	134312292	134312380	1000	-	.	gene_id "MSTRG.155058"; transcript_id "MSTRG.155058.153"; exon_number "7";
chr5	StringTie	exon	134319358	134319497	1000	-	.	gene_id "MSTRG.155058"; transcript_id "MSTRG.155058.153"; exon_number "8";
chr5	StringTie	exon	134321791	134321903	1000	-	.	gene_id "MSTRG.155058"; transcript_id "MSTRG.155058.153"; exon_number "9";
chr5	StringTie	exon	134330590	134330711	1000	-	.	gene_id "MSTRG.155058"; transcript_id "MSTRG.155058.153"; exon_number "10";
chr5	StringTie	exon	134350249	134350427	1000	-	.	gene_id "MSTRG.155058"; transcript_id "MSTRG.155058.153"; exon_number "11";
chr5	StringTie	exon	134359897	134360091	1000	-	.	gene_id "MSTRG.155058"; transcript_id "MSTRG.155058.153"; exon_number "12";
chr5	StringTie	exon	134370998	134371089	1000	-	.	gene_id "MSTRG.155058"; transcript_id "MSTRG.155058.153"; exon_number "13";
chr5	StringTie	transcript	134286387	134371137	1000	-	.	gene_id "MSTRG.155058"; transcript_id "MSTRG.155058.155";
chr5	StringTie	exon	134286387	134286559	1000	-	.	gene_id "MSTRG.155058"; transcript_id "MSTRG.155058.155"; exon_number "1";
chr5	StringTie	exon	134298655	134298710	1000	-	.	gene_id "MSTRG.155058"; transcript_id "MSTRG.155058.155"; exon_number "2";
chr5	StringTie	exon	134302590	134302687	1000	-	.	gene_id "MSTRG.155058"; transcript_id "MSTRG.155058.155"; exon_number "3";
chr5	StringTie	exon	134304405	134304567	1000	-	.	gene_id "MSTRG.155058"; transcript_id "MSTRG.155058.155"; exon_number "4";
chr5	StringTie	exon	134306609	134306702	1000	-	.	gene_id "MSTRG.155058"; transcript_id "MSTRG.155058.155"; exon_number "5";
chr5	StringTie	exon	134308138	134308466	1000	-	.	gene_id "MSTRG.155058"; transcript_id "MSTRG.155058.155"; exon_number "6";
chr5	StringTie	exon	134308574	134308727	1000	-	.	gene_id "MSTRG.155058"; transcript_id "MSTRG.155058.155"; exon_number "7";
chr5	StringTie	exon	134312292	134312380	1000	-	.	gene_id "MSTRG.155058"; transcript_id "MSTRG.155058.155"; exon_number "8";
chr5	StringTie	exon	134319358	134319497	1000	-	.	gene_id "MSTRG.155058"; transcript_id "MSTRG.155058.155"; exon_number "9";
chr5	StringTie	exon	134321791	134321903	1000	-	.	gene_id "MSTRG.155058"; transcript_id "MSTRG.155058.155"; exon_number "10";
chr5	StringTie	exon	134330590	134330711	1000	-	.	gene_id "MSTRG.155058"; transcript_id "MSTRG.155058.155"; exon_number "11";
chr5	StringTie	exon	134340029	134340146	1000	-	.	gene_id "MSTRG.155058"; transcript_id "MSTRG.155058.155"; exon_number "12";
chr5	StringTie	exon	134350249	134350427	1000	-	.	gene_id "MSTRG.155058"; transcript_id "MSTRG.155058.155"; exon_number "13";
chr5	StringTie	exon	134370998	134371137	1000	-	.	gene_id "MSTRG.155058"; transcript_id "MSTRG.155058.155"; exon_number "14";
chr5	StringTie	transcript	134286540	134337657	1000	-	.	gene_id "MSTRG.155058"; transcript_id "MSTRG.155058.157";
chr5	StringTie	exon	134286540	134286565	1000	-	.	gene_id "MSTRG.155058"; transcript_id "MSTRG.155058.157"; exon_number "1";
chr5	StringTie	exon	134302590	134302687	1000	-	.	gene_id "MSTRG.155058"; transcript_id "MSTRG.155058.157"; exon_number "2";
chr5	StringTie	exon	134304405	134304567	1000	-	.	gene_id "MSTRG.155058"; transcript_id "MSTRG.155058.157"; exon_number "3";
chr5	StringTie	exon	134306609	134306702	1000	-	.	gene_id "MSTRG.155058"; transcript_id "MSTRG.155058.157"; exon_number "4";
chr5	StringTie	exon	134308138	134308466	1000	-	.	gene_id "MSTRG.155058"; transcript_id "MSTRG.155058.157"; exon_number "5";
chr5	StringTie	exon	134308574	134308727	1000	-	.	gene_id "MSTRG.155058"; transcript_id "MSTRG.155058.157"; exon_number "6";
chr5	StringTie	exon	134312292	134312380	1000	-	.	gene_id "MSTRG.155058"; transcript_id "MSTRG.155058.157"; exon_number "7";
chr5	StringTie	exon	134319358	134319497	1000	-	.	gene_id "MSTRG.155058"; transcript_id "MSTRG.155058.157"; exon_number "8";
chr5	StringTie	exon	134321791	134321903	1000	-	.	gene_id "MSTRG.155058"; transcript_id "MSTRG.155058.157"; exon_number "9";
chr5	StringTie	exon	134330590	134330711	1000	-	.	gene_id "MSTRG.155058"; transcript_id "MSTRG.155058.157"; exon_number "10";
chr5	StringTie	exon	134337398	134337657	1000	-	.	gene_id "MSTRG.155058"; transcript_id "MSTRG.155058.157"; exon_number "11";
chr5	StringTie	transcript	134296186	134371127	1000	-	.	gene_id "MSTRG.155058"; transcript_id "MSTRG.155058.158";
chr5	StringTie	exon	134296186	134298710	1000	-	.	gene_id "MSTRG.155058"; transcript_id "MSTRG.155058.158"; exon_number "1";
chr5	StringTie	exon	134302590	134302687	1000	-	.	gene_id "MSTRG.155058"; transcript_id "MSTRG.155058.158"; exon_number "2";
chr5	StringTie	exon	134304405	134304567	1000	-	.	gene_id "MSTRG.155058"; transcript_id "MSTRG.155058.158"; exon_number "3";
chr5	StringTie	exon	134306609	134306702	1000	-	.	gene_id "MSTRG.155058"; transcript_id "MSTRG.155058.158"; exon_number "4";
chr5	StringTie	exon	134308138	134308466	1000	-	.	gene_id "MSTRG.155058"; transcript_id "MSTRG.155058.158"; exon_number "5";
chr5	StringTie	exon	134308574	134308727	1000	-	.	gene_id "MSTRG.155058"; transcript_id "MSTRG.155058.158"; exon_number "6";
chr5	StringTie	exon	134319358	134319497	1000	-	.	gene_id "MSTRG.155058"; transcript_id "MSTRG.155058.158"; exon_number "7";
chr5	StringTie	exon	134321791	134321903	1000	-	.	gene_id "MSTRG.155058"; transcript_id "MSTRG.155058.158"; exon_number "8";
chr5	StringTie	exon	134370998	134371127	1000	-	.	gene_id "MSTRG.155058"; transcript_id "MSTRG.155058.158"; exon_number "9";
chr5	StringTie	transcript	134296189	134371089	1000	-	.	gene_id "MSTRG.155058"; transcript_id "MSTRG.155058.159";
chr5	StringTie	exon	134296189	134298710	1000	-	.	gene_id "MSTRG.155058"; transcript_id "MSTRG.155058.159"; exon_number "1";
chr5	StringTie	exon	134302590	134302687	1000	-	.	gene_id "MSTRG.155058"; transcript_id "MSTRG.155058.159"; exon_number "2";
chr5	StringTie	exon	134304405	134304567	1000	-	.	gene_id "MSTRG.155058"; transcript_id "MSTRG.155058.159"; exon_number "3";
chr5	StringTie	exon	134306609	134306702	1000	-	.	gene_id "MSTRG.155058"; transcript_id "MSTRG.155058.159"; exon_number "4";
chr5	StringTie	exon	134308138	134308466	1000	-	.	gene_id "MSTRG.155058"; transcript_id "MSTRG.155058.159"; exon_number "5";
chr5	StringTie	exon	134308574	134308727	1000	-	.	gene_id "MSTRG.155058"; transcript_id "MSTRG.155058.159"; exon_number "6";
chr5	StringTie	exon	134312292	134312380	1000	-	.	gene_id "MSTRG.155058"; transcript_id "MSTRG.155058.159"; exon_number "7";
chr5	StringTie	exon	134319358	134319497	1000	-	.	gene_id "MSTRG.155058"; transcript_id "MSTRG.155058.159"; exon_number "8";
chr5	StringTie	exon	134321791	134321903	1000	-	.	gene_id "MSTRG.155058"; transcript_id "MSTRG.155058.159"; exon_number "9";
chr5	StringTie	exon	134340029	134340146	1000	-	.	gene_id "MSTRG.155058"; transcript_id "MSTRG.155058.159"; exon_number "10";
chr5	StringTie	exon	134350213	134350427	1000	-	.	gene_id "MSTRG.155058"; transcript_id "MSTRG.155058.159"; exon_number "11";
chr5	StringTie	exon	134370998	134371089	1000	-	.	gene_id "MSTRG.155058"; transcript_id "MSTRG.155058.159"; exon_number "12";
chr5	StringTie	transcript	134147105	134147833	1000	-	.	gene_id "MSTRG.155058"; transcript_id "MSTRG.155058.16";
chr5	StringTie	exon	134147105	134147271	1000	-	.	gene_id "MSTRG.155058"; transcript_id "MSTRG.155058.16"; exon_number "1";
chr5	StringTie	exon	134147783	134147833	1000	-	.	gene_id "MSTRG.155058"; transcript_id "MSTRG.155058.16"; exon_number "2";
chr5	StringTie	transcript	134296191	134371169	1000	-	.	gene_id "MSTRG.155058"; transcript_id "MSTRG.155058.160";
chr5	StringTie	exon	134296191	134298710	1000	-	.	gene_id "MSTRG.155058"; transcript_id "MSTRG.155058.160"; exon_number "1";
chr5	StringTie	exon	134302590	134302687	1000	-	.	gene_id "MSTRG.155058"; transcript_id "MSTRG.155058.160"; exon_number "2";
chr5	StringTie	exon	134304405	134304567	1000	-	.	gene_id "MSTRG.155058"; transcript_id "MSTRG.155058.160"; exon_number "3";
chr5	StringTie	exon	134306609	134306702	1000	-	.	gene_id "MSTRG.155058"; transcript_id "MSTRG.155058.160"; exon_number "4";
chr5	StringTie	exon	134308138	134308466	1000	-	.	gene_id "MSTRG.155058"; transcript_id "MSTRG.155058.160"; exon_number "5";
chr5	StringTie	exon	134308574	134308727	1000	-	.	gene_id "MSTRG.155058"; transcript_id "MSTRG.155058.160"; exon_number "6";
chr5	StringTie	exon	134312292	134312380	1000	-	.	gene_id "MSTRG.155058"; transcript_id "MSTRG.155058.160"; exon_number "7";
chr5	StringTie	exon	134319358	134319497	1000	-	.	gene_id "MSTRG.155058"; transcript_id "MSTRG.155058.160"; exon_number "8";
chr5	StringTie	exon	134321791	134321903	1000	-	.	gene_id "MSTRG.155058"; transcript_id "MSTRG.155058.160"; exon_number "9";
chr5	StringTie	exon	134350249	134350427	1000	-	.	gene_id "MSTRG.155058"; transcript_id "MSTRG.155058.160"; exon_number "10";
chr5	StringTie	exon	134370998	134371169	1000	-	.	gene_id "MSTRG.155058"; transcript_id "MSTRG.155058.160"; exon_number "11";
chr5	StringTie	transcript	134296195	134367180	1000	-	.	gene_id "MSTRG.155058"; transcript_id "MSTRG.155058.161";
chr5	StringTie	exon	134296195	134298710	1000	-	.	gene_id "MSTRG.155058"; transcript_id "MSTRG.155058.161"; exon_number "1";
chr5	StringTie	exon	134302140	134302210	1000	-	.	gene_id "MSTRG.155058"; transcript_id "MSTRG.155058.161"; exon_number "2";
chr5	StringTie	exon	134302590	134302687	1000	-	.	gene_id "MSTRG.155058"; transcript_id "MSTRG.155058.161"; exon_number "3";
chr5	StringTie	exon	134304405	134304567	1000	-	.	gene_id "MSTRG.155058"; transcript_id "MSTRG.155058.161"; exon_number "4";
chr5	StringTie	exon	134306609	134306702	1000	-	.	gene_id "MSTRG.155058"; transcript_id "MSTRG.155058.161"; exon_number "5";
chr5	StringTie	exon	134308138	134308466	1000	-	.	gene_id "MSTRG.155058"; transcript_id "MSTRG.155058.161"; exon_number "6";
chr5	StringTie	exon	134308574	134308727	1000	-	.	gene_id "MSTRG.155058"; transcript_id "MSTRG.155058.161"; exon_number "7";
chr5	StringTie	exon	134312292	134312380	1000	-	.	gene_id "MSTRG.155058"; transcript_id "MSTRG.155058.161"; exon_number "8";
chr5	StringTie	exon	134319358	134319497	1000	-	.	gene_id "MSTRG.155058"; transcript_id "MSTRG.155058.161"; exon_number "9";
chr5	StringTie	exon	134321791	134321903	1000	-	.	gene_id "MSTRG.155058"; transcript_id "MSTRG.155058.161"; exon_number "10";
chr5	StringTie	exon	134350249	134350427	1000	-	.	gene_id "MSTRG.155058"; transcript_id "MSTRG.155058.161"; exon_number "11";
chr5	StringTie	exon	134359897	134360091	1000	-	.	gene_id "MSTRG.155058"; transcript_id "MSTRG.155058.161"; exon_number "12";
chr5	StringTie	exon	134366977	134367180	1000	-	.	gene_id "MSTRG.155058"; transcript_id "MSTRG.155058.161"; exon_number "13";
chr5	StringTie	transcript	134296198	134371163	1000	-	.	gene_id "MSTRG.155058"; transcript_id "MSTRG.155058.162";
chr5	StringTie	exon	134296198	134298710	1000	-	.	gene_id "MSTRG.155058"; transcript_id "MSTRG.155058.162"; exon_number "1";
chr5	StringTie	exon	134302590	134302687	1000	-	.	gene_id "MSTRG.155058"; transcript_id "MSTRG.155058.162"; exon_number "2";
chr5	StringTie	exon	134304405	134304567	1000	-	.	gene_id "MSTRG.155058"; transcript_id "MSTRG.155058.162"; exon_number "3";
chr5	StringTie	exon	134306609	134306702	1000	-	.	gene_id "MSTRG.155058"; transcript_id "MSTRG.155058.162"; exon_number "4";
chr5	StringTie	exon	134308138	134308466	1000	-	.	gene_id "MSTRG.155058"; transcript_id "MSTRG.155058.162"; exon_number "5";
chr5	StringTie	exon	134308574	134308727	1000	-	.	gene_id "MSTRG.155058"; transcript_id "MSTRG.155058.162"; exon_number "6";
chr5	StringTie	exon	134312292	134312380	1000	-	.	gene_id "MSTRG.155058"; transcript_id "MSTRG.155058.162"; exon_number "7";
chr5	StringTie	exon	134319358	134319497	1000	-	.	gene_id "MSTRG.155058"; transcript_id "MSTRG.155058.162"; exon_number "8";
chr5	StringTie	exon	134321791	134321903	1000	-	.	gene_id "MSTRG.155058"; transcript_id "MSTRG.155058.162"; exon_number "9";
chr5	StringTie	exon	134330590	134330711	1000	-	.	gene_id "MSTRG.155058"; transcript_id "MSTRG.155058.162"; exon_number "10";
chr5	StringTie	exon	134350213	134350427	1000	-	.	gene_id "MSTRG.155058"; transcript_id "MSTRG.155058.162"; exon_number "11";
chr5	StringTie	exon	134370998	134371163	1000	-	.	gene_id "MSTRG.155058"; transcript_id "MSTRG.155058.162"; exon_number "12";
chr5	StringTie	transcript	134296206	134371164	1000	-	.	gene_id "MSTRG.155058"; transcript_id "MSTRG.155058.163";
chr5	StringTie	exon	134296206	134298710	1000	-	.	gene_id "MSTRG.155058"; transcript_id "MSTRG.155058.163"; exon_number "1";
chr5	StringTie	exon	134302590	134302687	1000	-	.	gene_id "MSTRG.155058"; transcript_id "MSTRG.155058.163"; exon_number "2";
chr5	StringTie	exon	134304405	134304567	1000	-	.	gene_id "MSTRG.155058"; transcript_id "MSTRG.155058.163"; exon_number "3";
chr5	StringTie	exon	134306609	134306702	1000	-	.	gene_id "MSTRG.155058"; transcript_id "MSTRG.155058.163"; exon_number "4";
chr5	StringTie	exon	134308138	134308466	1000	-	.	gene_id "MSTRG.155058"; transcript_id "MSTRG.155058.163"; exon_number "5";
chr5	StringTie	exon	134308574	134308727	1000	-	.	gene_id "MSTRG.155058"; transcript_id "MSTRG.155058.163"; exon_number "6";
chr5	StringTie	exon	134312292	134312380	1000	-	.	gene_id "MSTRG.155058"; transcript_id "MSTRG.155058.163"; exon_number "7";
chr5	StringTie	exon	134319358	134319497	1000	-	.	gene_id "MSTRG.155058"; transcript_id "MSTRG.155058.163"; exon_number "8";
chr5	StringTie	exon	134321791	134321903	1000	-	.	gene_id "MSTRG.155058"; transcript_id "MSTRG.155058.163"; exon_number "9";
chr5	StringTie	exon	134340029	134340146	1000	-	.	gene_id "MSTRG.155058"; transcript_id "MSTRG.155058.163"; exon_number "10";
chr5	StringTie	exon	134359897	134360091	1000	-	.	gene_id "MSTRG.155058"; transcript_id "MSTRG.155058.163"; exon_number "11";
chr5	StringTie	exon	134370998	134371164	1000	-	.	gene_id "MSTRG.155058"; transcript_id "MSTRG.155058.163"; exon_number "12";
chr5	StringTie	transcript	134296211	134371156	1000	-	.	gene_id "MSTRG.155058"; transcript_id "MSTRG.155058.164";
chr5	StringTie	exon	134296211	134298710	1000	-	.	gene_id "MSTRG.155058"; transcript_id "MSTRG.155058.164"; exon_number "1";
chr5	StringTie	exon	134302590	134302687	1000	-	.	gene_id "MSTRG.155058"; transcript_id "MSTRG.155058.164"; exon_number "2";
chr5	StringTie	exon	134304405	134304567	1000	-	.	gene_id "MSTRG.155058"; transcript_id "MSTRG.155058.164"; exon_number "3";
chr5	StringTie	exon	134306609	134306702	1000	-	.	gene_id "MSTRG.155058"; transcript_id "MSTRG.155058.164"; exon_number "4";
chr5	StringTie	exon	134308138	134308466	1000	-	.	gene_id "MSTRG.155058"; transcript_id "MSTRG.155058.164"; exon_number "5";
chr5	StringTie	exon	134308574	134308727	1000	-	.	gene_id "MSTRG.155058"; transcript_id "MSTRG.155058.164"; exon_number "6";
chr5	StringTie	exon	134312292	134312380	1000	-	.	gene_id "MSTRG.155058"; transcript_id "MSTRG.155058.164"; exon_number "7";
chr5	StringTie	exon	134319358	134319497	1000	-	.	gene_id "MSTRG.155058"; transcript_id "MSTRG.155058.164"; exon_number "8";
chr5	StringTie	exon	134321791	134321903	1000	-	.	gene_id "MSTRG.155058"; transcript_id "MSTRG.155058.164"; exon_number "9";
chr5	StringTie	exon	134330590	134330711	1000	-	.	gene_id "MSTRG.155058"; transcript_id "MSTRG.155058.164"; exon_number "10";
chr5	StringTie	exon	134340029	134340146	1000	-	.	gene_id "MSTRG.155058"; transcript_id "MSTRG.155058.164"; exon_number "11";
chr5	StringTie	exon	134350249	134350427	1000	-	.	gene_id "MSTRG.155058"; transcript_id "MSTRG.155058.164"; exon_number "12";
chr5	StringTie	exon	134359897	134360091	1000	-	.	gene_id "MSTRG.155058"; transcript_id "MSTRG.155058.164"; exon_number "13";
chr5	StringTie	exon	134370998	134371156	1000	-	.	gene_id "MSTRG.155058"; transcript_id "MSTRG.155058.164"; exon_number "14";
chr5	StringTie	transcript	134296238	134371113	1000	-	.	gene_id "MSTRG.155058"; transcript_id "MSTRG.155058.165";
chr5	StringTie	exon	134296238	134298710	1000	-	.	gene_id "MSTRG.155058"; transcript_id "MSTRG.155058.165"; exon_number "1";
chr5	StringTie	exon	134302590	134302687	1000	-	.	gene_id "MSTRG.155058"; transcript_id "MSTRG.155058.165"; exon_number "2";
chr5	StringTie	exon	134304405	134304567	1000	-	.	gene_id "MSTRG.155058"; transcript_id "MSTRG.155058.165"; exon_number "3";
chr5	StringTie	exon	134306609	134306702	1000	-	.	gene_id "MSTRG.155058"; transcript_id "MSTRG.155058.165"; exon_number "4";
chr5	StringTie	exon	134308138	134308466	1000	-	.	gene_id "MSTRG.155058"; transcript_id "MSTRG.155058.165"; exon_number "5";
chr5	StringTie	exon	134308574	134308727	1000	-	.	gene_id "MSTRG.155058"; transcript_id "MSTRG.155058.165"; exon_number "6";
chr5	StringTie	exon	134312292	134312380	1000	-	.	gene_id "MSTRG.155058"; transcript_id "MSTRG.155058.165"; exon_number "7";
chr5	StringTie	exon	134319358	134319497	1000	-	.	gene_id "MSTRG.155058"; transcript_id "MSTRG.155058.165"; exon_number "8";
chr5	StringTie	exon	134321791	134321903	1000	-	.	gene_id "MSTRG.155058"; transcript_id "MSTRG.155058.165"; exon_number "9";
chr5	StringTie	exon	134350213	134350427	1000	-	.	gene_id "MSTRG.155058"; transcript_id "MSTRG.155058.165"; exon_number "10";
chr5	StringTie	exon	134370998	134371113	1000	-	.	gene_id "MSTRG.155058"; transcript_id "MSTRG.155058.165"; exon_number "11";
chr5	StringTie	transcript	134296239	134371113	1000	-	.	gene_id "MSTRG.155058"; transcript_id "MSTRG.155058.166";
chr5	StringTie	exon	134296239	134298710	1000	-	.	gene_id "MSTRG.155058"; transcript_id "MSTRG.155058.166"; exon_number "1";
chr5	StringTie	exon	134302590	134302687	1000	-	.	gene_id "MSTRG.155058"; transcript_id "MSTRG.155058.166"; exon_number "2";
chr5	StringTie	exon	134304405	134304567	1000	-	.	gene_id "MSTRG.155058"; transcript_id "MSTRG.155058.166"; exon_number "3";
chr5	StringTie	exon	134306609	134306702	1000	-	.	gene_id "MSTRG.155058"; transcript_id "MSTRG.155058.166"; exon_number "4";
chr5	StringTie	exon	134308138	134308466	1000	-	.	gene_id "MSTRG.155058"; transcript_id "MSTRG.155058.166"; exon_number "5";
chr5	StringTie	exon	134308574	134308727	1000	-	.	gene_id "MSTRG.155058"; transcript_id "MSTRG.155058.166"; exon_number "6";
chr5	StringTie	exon	134312292	134312380	1000	-	.	gene_id "MSTRG.155058"; transcript_id "MSTRG.155058.166"; exon_number "7";
chr5	StringTie	exon	134319358	134319497	1000	-	.	gene_id "MSTRG.155058"; transcript_id "MSTRG.155058.166"; exon_number "8";
chr5	StringTie	exon	134321791	134321903	1000	-	.	gene_id "MSTRG.155058"; transcript_id "MSTRG.155058.166"; exon_number "9";
chr5	StringTie	exon	134330590	134330711	1000	-	.	gene_id "MSTRG.155058"; transcript_id "MSTRG.155058.166"; exon_number "10";
chr5	StringTie	exon	134370998	134371113	1000	-	.	gene_id "MSTRG.155058"; transcript_id "MSTRG.155058.166"; exon_number "11";
chr5	StringTie	transcript	134296251	134371183	1000	-	.	gene_id "MSTRG.155058"; transcript_id "MSTRG.155058.167";
chr5	StringTie	exon	134296251	134298710	1000	-	.	gene_id "MSTRG.155058"; transcript_id "MSTRG.155058.167"; exon_number "1";
chr5	StringTie	exon	134302590	134302687	1000	-	.	gene_id "MSTRG.155058"; transcript_id "MSTRG.155058.167"; exon_number "2";
chr5	StringTie	exon	134304405	134304567	1000	-	.	gene_id "MSTRG.155058"; transcript_id "MSTRG.155058.167"; exon_number "3";
chr5	StringTie	exon	134306609	134306702	1000	-	.	gene_id "MSTRG.155058"; transcript_id "MSTRG.155058.167"; exon_number "4";
chr5	StringTie	exon	134308138	134308466	1000	-	.	gene_id "MSTRG.155058"; transcript_id "MSTRG.155058.167"; exon_number "5";
chr5	StringTie	exon	134308574	134308727	1000	-	.	gene_id "MSTRG.155058"; transcript_id "MSTRG.155058.167"; exon_number "6";
chr5	StringTie	exon	134312292	134312380	1000	-	.	gene_id "MSTRG.155058"; transcript_id "MSTRG.155058.167"; exon_number "7";
chr5	StringTie	exon	134319358	134319497	1000	-	.	gene_id "MSTRG.155058"; transcript_id "MSTRG.155058.167"; exon_number "8";
chr5	StringTie	exon	134321791	134321903	1000	-	.	gene_id "MSTRG.155058"; transcript_id "MSTRG.155058.167"; exon_number "9";
chr5	StringTie	exon	134330590	134330711	1000	-	.	gene_id "MSTRG.155058"; transcript_id "MSTRG.155058.167"; exon_number "10";
chr5	StringTie	exon	134340029	134340146	1000	-	.	gene_id "MSTRG.155058"; transcript_id "MSTRG.155058.167"; exon_number "11";
chr5	StringTie	exon	134350249	134350427	1000	-	.	gene_id "MSTRG.155058"; transcript_id "MSTRG.155058.167"; exon_number "12";
chr5	StringTie	exon	134359897	134360091	1000	-	.	gene_id "MSTRG.155058"; transcript_id "MSTRG.155058.167"; exon_number "13";
chr5	StringTie	exon	134370839	134370928	1000	-	.	gene_id "MSTRG.155058"; transcript_id "MSTRG.155058.167"; exon_number "14";
chr5	StringTie	exon	134371013	134371183	1000	-	.	gene_id "MSTRG.155058"; transcript_id "MSTRG.155058.167"; exon_number "15";
chr5	StringTie	transcript	134296255	134330014	1000	-	.	gene_id "MSTRG.155058"; transcript_id "MSTRG.155058.168";
chr5	StringTie	exon	134296255	134298710	1000	-	.	gene_id "MSTRG.155058"; transcript_id "MSTRG.155058.168"; exon_number "1";
chr5	StringTie	exon	134302590	134302687	1000	-	.	gene_id "MSTRG.155058"; transcript_id "MSTRG.155058.168"; exon_number "2";
chr5	StringTie	exon	134304405	134304567	1000	-	.	gene_id "MSTRG.155058"; transcript_id "MSTRG.155058.168"; exon_number "3";
chr5	StringTie	exon	134306609	134306702	1000	-	.	gene_id "MSTRG.155058"; transcript_id "MSTRG.155058.168"; exon_number "4";
chr5	StringTie	exon	134308138	134308466	1000	-	.	gene_id "MSTRG.155058"; transcript_id "MSTRG.155058.168"; exon_number "5";
chr5	StringTie	exon	134308574	134308727	1000	-	.	gene_id "MSTRG.155058"; transcript_id "MSTRG.155058.168"; exon_number "6";
chr5	StringTie	exon	134312292	134312380	1000	-	.	gene_id "MSTRG.155058"; transcript_id "MSTRG.155058.168"; exon_number "7";
chr5	StringTie	exon	134319358	134319497	1000	-	.	gene_id "MSTRG.155058"; transcript_id "MSTRG.155058.168"; exon_number "8";
chr5	StringTie	exon	134321791	134321903	1000	-	.	gene_id "MSTRG.155058"; transcript_id "MSTRG.155058.168"; exon_number "9";
chr5	StringTie	exon	134329885	134330014	1000	-	.	gene_id "MSTRG.155058"; transcript_id "MSTRG.155058.168"; exon_number "10";
chr5	StringTie	transcript	134296255	134367173	1000	-	.	gene_id "MSTRG.155058"; transcript_id "MSTRG.155058.169";
chr5	StringTie	exon	134296255	134298710	1000	-	.	gene_id "MSTRG.155058"; transcript_id "MSTRG.155058.169"; exon_number "1";
chr5	StringTie	exon	134302140	134302210	1000	-	.	gene_id "MSTRG.155058"; transcript_id "MSTRG.155058.169"; exon_number "2";
chr5	StringTie	exon	134302590	134302687	1000	-	.	gene_id "MSTRG.155058"; transcript_id "MSTRG.155058.169"; exon_number "3";
chr5	StringTie	exon	134304405	134304567	1000	-	.	gene_id "MSTRG.155058"; transcript_id "MSTRG.155058.169"; exon_number "4";
chr5	StringTie	exon	134306609	134306702	1000	-	.	gene_id "MSTRG.155058"; transcript_id "MSTRG.155058.169"; exon_number "5";
chr5	StringTie	exon	134308138	134308466	1000	-	.	gene_id "MSTRG.155058"; transcript_id "MSTRG.155058.169"; exon_number "6";
chr5	StringTie	exon	134308574	134308727	1000	-	.	gene_id "MSTRG.155058"; transcript_id "MSTRG.155058.169"; exon_number "7";
chr5	StringTie	exon	134319358	134319497	1000	-	.	gene_id "MSTRG.155058"; transcript_id "MSTRG.155058.169"; exon_number "8";
chr5	StringTie	exon	134321791	134321903	1000	-	.	gene_id "MSTRG.155058"; transcript_id "MSTRG.155058.169"; exon_number "9";
chr5	StringTie	exon	134330590	134330711	1000	-	.	gene_id "MSTRG.155058"; transcript_id "MSTRG.155058.169"; exon_number "10";
chr5	StringTie	exon	134350213	134350427	1000	-	.	gene_id "MSTRG.155058"; transcript_id "MSTRG.155058.169"; exon_number "11";
chr5	StringTie	exon	134366359	134367173	1000	-	.	gene_id "MSTRG.155058"; transcript_id "MSTRG.155058.169"; exon_number "12";
chr5	StringTie	transcript	134147144	134147590	1000	-	.	gene_id "MSTRG.155058"; transcript_id "MSTRG.155058.17";
chr5	StringTie	exon	134147144	134147345	1000	-	.	gene_id "MSTRG.155058"; transcript_id "MSTRG.155058.17"; exon_number "1";
chr5	StringTie	exon	134147442	134147590	1000	-	.	gene_id "MSTRG.155058"; transcript_id "MSTRG.155058.17"; exon_number "2";
chr5	StringTie	transcript	134296255	134371114	1000	-	.	gene_id "MSTRG.155058"; transcript_id "MSTRG.155058.170";
chr5	StringTie	exon	134296255	134298710	1000	-	.	gene_id "MSTRG.155058"; transcript_id "MSTRG.155058.170"; exon_number "1";
chr5	StringTie	exon	134302590	134302687	1000	-	.	gene_id "MSTRG.155058"; transcript_id "MSTRG.155058.170"; exon_number "2";
chr5	StringTie	exon	134304405	134304567	1000	-	.	gene_id "MSTRG.155058"; transcript_id "MSTRG.155058.170"; exon_number "3";
chr5	StringTie	exon	134306609	134306702	1000	-	.	gene_id "MSTRG.155058"; transcript_id "MSTRG.155058.170"; exon_number "4";
chr5	StringTie	exon	134308138	134308466	1000	-	.	gene_id "MSTRG.155058"; transcript_id "MSTRG.155058.170"; exon_number "5";
chr5	StringTie	exon	134308574	134308727	1000	-	.	gene_id "MSTRG.155058"; transcript_id "MSTRG.155058.170"; exon_number "6";
chr5	StringTie	exon	134312292	134312380	1000	-	.	gene_id "MSTRG.155058"; transcript_id "MSTRG.155058.170"; exon_number "7";
chr5	StringTie	exon	134319358	134319497	1000	-	.	gene_id "MSTRG.155058"; transcript_id "MSTRG.155058.170"; exon_number "8";
chr5	StringTie	exon	134321791	134321903	1000	-	.	gene_id "MSTRG.155058"; transcript_id "MSTRG.155058.170"; exon_number "9";
chr5	StringTie	exon	134330590	134330711	1000	-	.	gene_id "MSTRG.155058"; transcript_id "MSTRG.155058.170"; exon_number "10";
chr5	StringTie	exon	134340029	134340146	1000	-	.	gene_id "MSTRG.155058"; transcript_id "MSTRG.155058.170"; exon_number "11";
chr5	StringTie	exon	134350213	134350427	1000	-	.	gene_id "MSTRG.155058"; transcript_id "MSTRG.155058.170"; exon_number "12";
chr5	StringTie	exon	134370998	134371114	1000	-	.	gene_id "MSTRG.155058"; transcript_id "MSTRG.155058.170"; exon_number "13";
chr5	StringTie	transcript	134296258	134367328	1000	-	.	gene_id "MSTRG.155058"; transcript_id "MSTRG.155058.171";
chr5	StringTie	exon	134296258	134298710	1000	-	.	gene_id "MSTRG.155058"; transcript_id "MSTRG.155058.171"; exon_number "1";
chr5	StringTie	exon	134302590	134302687	1000	-	.	gene_id "MSTRG.155058"; transcript_id "MSTRG.155058.171"; exon_number "2";
chr5	StringTie	exon	134304405	134304567	1000	-	.	gene_id "MSTRG.155058"; transcript_id "MSTRG.155058.171"; exon_number "3";
chr5	StringTie	exon	134306609	134306702	1000	-	.	gene_id "MSTRG.155058"; transcript_id "MSTRG.155058.171"; exon_number "4";
chr5	StringTie	exon	134308138	134308466	1000	-	.	gene_id "MSTRG.155058"; transcript_id "MSTRG.155058.171"; exon_number "5";
chr5	StringTie	exon	134308574	134308727	1000	-	.	gene_id "MSTRG.155058"; transcript_id "MSTRG.155058.171"; exon_number "6";
chr5	StringTie	exon	134312292	134312380	1000	-	.	gene_id "MSTRG.155058"; transcript_id "MSTRG.155058.171"; exon_number "7";
chr5	StringTie	exon	134319358	134319497	1000	-	.	gene_id "MSTRG.155058"; transcript_id "MSTRG.155058.171"; exon_number "8";
chr5	StringTie	exon	134321791	134321903	1000	-	.	gene_id "MSTRG.155058"; transcript_id "MSTRG.155058.171"; exon_number "9";
chr5	StringTie	exon	134330590	134330711	1000	-	.	gene_id "MSTRG.155058"; transcript_id "MSTRG.155058.171"; exon_number "10";
chr5	StringTie	exon	134340029	134340146	1000	-	.	gene_id "MSTRG.155058"; transcript_id "MSTRG.155058.171"; exon_number "11";
chr5	StringTie	exon	134366977	134367328	1000	-	.	gene_id "MSTRG.155058"; transcript_id "MSTRG.155058.171"; exon_number "12";
chr5	StringTie	transcript	134296260	134371108	1000	-	.	gene_id "MSTRG.155058"; transcript_id "MSTRG.155058.172";
chr5	StringTie	exon	134296260	134298710	1000	-	.	gene_id "MSTRG.155058"; transcript_id "MSTRG.155058.172"; exon_number "1";
chr5	StringTie	exon	134302140	134302210	1000	-	.	gene_id "MSTRG.155058"; transcript_id "MSTRG.155058.172"; exon_number "2";
chr5	StringTie	exon	134302590	134302687	1000	-	.	gene_id "MSTRG.155058"; transcript_id "MSTRG.155058.172"; exon_number "3";
chr5	StringTie	exon	134304405	134304567	1000	-	.	gene_id "MSTRG.155058"; transcript_id "MSTRG.155058.172"; exon_number "4";
chr5	StringTie	exon	134306609	134306702	1000	-	.	gene_id "MSTRG.155058"; transcript_id "MSTRG.155058.172"; exon_number "5";
chr5	StringTie	exon	134308138	134308466	1000	-	.	gene_id "MSTRG.155058"; transcript_id "MSTRG.155058.172"; exon_number "6";
chr5	StringTie	exon	134308574	134308727	1000	-	.	gene_id "MSTRG.155058"; transcript_id "MSTRG.155058.172"; exon_number "7";
chr5	StringTie	exon	134312292	134312380	1000	-	.	gene_id "MSTRG.155058"; transcript_id "MSTRG.155058.172"; exon_number "8";
chr5	StringTie	exon	134319358	134319497	1000	-	.	gene_id "MSTRG.155058"; transcript_id "MSTRG.155058.172"; exon_number "9";
chr5	StringTie	exon	134321791	134321903	1000	-	.	gene_id "MSTRG.155058"; transcript_id "MSTRG.155058.172"; exon_number "10";
chr5	StringTie	exon	134340029	134340146	1000	-	.	gene_id "MSTRG.155058"; transcript_id "MSTRG.155058.172"; exon_number "11";
chr5	StringTie	exon	134359897	134360091	1000	-	.	gene_id "MSTRG.155058"; transcript_id "MSTRG.155058.172"; exon_number "12";
chr5	StringTie	exon	134370998	134371108	1000	-	.	gene_id "MSTRG.155058"; transcript_id "MSTRG.155058.172"; exon_number "13";
chr5	StringTie	transcript	134296260	134367191	1000	-	.	gene_id "MSTRG.155058"; transcript_id "MSTRG.155058.173";
chr5	StringTie	exon	134296260	134298710	1000	-	.	gene_id "MSTRG.155058"; transcript_id "MSTRG.155058.173"; exon_number "1";
chr5	StringTie	exon	134302590	134302687	1000	-	.	gene_id "MSTRG.155058"; transcript_id "MSTRG.155058.173"; exon_number "2";
chr5	StringTie	exon	134304405	134304567	1000	-	.	gene_id "MSTRG.155058"; transcript_id "MSTRG.155058.173"; exon_number "3";
chr5	StringTie	exon	134308138	134308466	1000	-	.	gene_id "MSTRG.155058"; transcript_id "MSTRG.155058.173"; exon_number "4";
chr5	StringTie	exon	134308574	134308727	1000	-	.	gene_id "MSTRG.155058"; transcript_id "MSTRG.155058.173"; exon_number "5";
chr5	StringTie	exon	134312292	134312380	1000	-	.	gene_id "MSTRG.155058"; transcript_id "MSTRG.155058.173"; exon_number "6";
chr5	StringTie	exon	134319358	134319497	1000	-	.	gene_id "MSTRG.155058"; transcript_id "MSTRG.155058.173"; exon_number "7";
chr5	StringTie	exon	134321791	134321903	1000	-	.	gene_id "MSTRG.155058"; transcript_id "MSTRG.155058.173"; exon_number "8";
chr5	StringTie	exon	134330590	134330711	1000	-	.	gene_id "MSTRG.155058"; transcript_id "MSTRG.155058.173"; exon_number "9";
chr5	StringTie	exon	134350249	134350427	1000	-	.	gene_id "MSTRG.155058"; transcript_id "MSTRG.155058.173"; exon_number "10";
chr5	StringTie	exon	134359897	134360091	1000	-	.	gene_id "MSTRG.155058"; transcript_id "MSTRG.155058.173"; exon_number "11";
chr5	StringTie	exon	134366977	134367191	1000	-	.	gene_id "MSTRG.155058"; transcript_id "MSTRG.155058.173"; exon_number "12";
chr5	StringTie	transcript	134296260	134371113	1000	-	.	gene_id "MSTRG.155058"; transcript_id "MSTRG.155058.174";
chr5	StringTie	exon	134296260	134298710	1000	-	.	gene_id "MSTRG.155058"; transcript_id "MSTRG.155058.174"; exon_number "1";
chr5	StringTie	exon	134302590	134302687	1000	-	.	gene_id "MSTRG.155058"; transcript_id "MSTRG.155058.174"; exon_number "2";
chr5	StringTie	exon	134304405	134304567	1000	-	.	gene_id "MSTRG.155058"; transcript_id "MSTRG.155058.174"; exon_number "3";
chr5	StringTie	exon	134306609	134306702	1000	-	.	gene_id "MSTRG.155058"; transcript_id "MSTRG.155058.174"; exon_number "4";
chr5	StringTie	exon	134308138	134308466	1000	-	.	gene_id "MSTRG.155058"; transcript_id "MSTRG.155058.174"; exon_number "5";
chr5	StringTie	exon	134308574	134308727	1000	-	.	gene_id "MSTRG.155058"; transcript_id "MSTRG.155058.174"; exon_number "6";
chr5	StringTie	exon	134312292	134312380	1000	-	.	gene_id "MSTRG.155058"; transcript_id "MSTRG.155058.174"; exon_number "7";
chr5	StringTie	exon	134319358	134319497	1000	-	.	gene_id "MSTRG.155058"; transcript_id "MSTRG.155058.174"; exon_number "8";
chr5	StringTie	exon	134321791	134321903	1000	-	.	gene_id "MSTRG.155058"; transcript_id "MSTRG.155058.174"; exon_number "9";
chr5	StringTie	exon	134350213	134350427	1000	-	.	gene_id "MSTRG.155058"; transcript_id "MSTRG.155058.174"; exon_number "10";
chr5	StringTie	exon	134359897	134360091	1000	-	.	gene_id "MSTRG.155058"; transcript_id "MSTRG.155058.174"; exon_number "11";
chr5	StringTie	exon	134370998	134371113	1000	-	.	gene_id "MSTRG.155058"; transcript_id "MSTRG.155058.174"; exon_number "12";
chr5	StringTie	transcript	134296260	134371119	1000	-	.	gene_id "MSTRG.155058"; transcript_id "MSTRG.155058.175";
chr5	StringTie	exon	134296260	134298710	1000	-	.	gene_id "MSTRG.155058"; transcript_id "MSTRG.155058.175"; exon_number "1";
chr5	StringTie	exon	134302590	134302687	1000	-	.	gene_id "MSTRG.155058"; transcript_id "MSTRG.155058.175"; exon_number "2";
chr5	StringTie	exon	134304405	134304567	1000	-	.	gene_id "MSTRG.155058"; transcript_id "MSTRG.155058.175"; exon_number "3";
chr5	StringTie	exon	134306609	134306702	1000	-	.	gene_id "MSTRG.155058"; transcript_id "MSTRG.155058.175"; exon_number "4";
chr5	StringTie	exon	134308138	134308466	1000	-	.	gene_id "MSTRG.155058"; transcript_id "MSTRG.155058.175"; exon_number "5";
chr5	StringTie	exon	134308574	134308727	1000	-	.	gene_id "MSTRG.155058"; transcript_id "MSTRG.155058.175"; exon_number "6";
chr5	StringTie	exon	134312292	134312380	1000	-	.	gene_id "MSTRG.155058"; transcript_id "MSTRG.155058.175"; exon_number "7";
chr5	StringTie	exon	134319358	134319497	1000	-	.	gene_id "MSTRG.155058"; transcript_id "MSTRG.155058.175"; exon_number "8";
chr5	StringTie	exon	134321791	134321903	1000	-	.	gene_id "MSTRG.155058"; transcript_id "MSTRG.155058.175"; exon_number "9";
chr5	StringTie	exon	134350249	134350427	1000	-	.	gene_id "MSTRG.155058"; transcript_id "MSTRG.155058.175"; exon_number "10";
chr5	StringTie	exon	134359897	134360091	1000	-	.	gene_id "MSTRG.155058"; transcript_id "MSTRG.155058.175"; exon_number "11";
chr5	StringTie	exon	134370998	134371119	1000	-	.	gene_id "MSTRG.155058"; transcript_id "MSTRG.155058.175"; exon_number "12";
chr5	StringTie	transcript	134296275	134371083	1000	-	.	gene_id "MSTRG.155058"; transcript_id "MSTRG.155058.176";
chr5	StringTie	exon	134296275	134298710	1000	-	.	gene_id "MSTRG.155058"; transcript_id "MSTRG.155058.176"; exon_number "1";
chr5	StringTie	exon	134302590	134302687	1000	-	.	gene_id "MSTRG.155058"; transcript_id "MSTRG.155058.176"; exon_number "2";
chr5	StringTie	exon	134304405	134304567	1000	-	.	gene_id "MSTRG.155058"; transcript_id "MSTRG.155058.176"; exon_number "3";
chr5	StringTie	exon	134306609	134306702	1000	-	.	gene_id "MSTRG.155058"; transcript_id "MSTRG.155058.176"; exon_number "4";
chr5	StringTie	exon	134308138	134308466	1000	-	.	gene_id "MSTRG.155058"; transcript_id "MSTRG.155058.176"; exon_number "5";
chr5	StringTie	exon	134308574	134308727	1000	-	.	gene_id "MSTRG.155058"; transcript_id "MSTRG.155058.176"; exon_number "6";
chr5	StringTie	exon	134319358	134319497	1000	-	.	gene_id "MSTRG.155058"; transcript_id "MSTRG.155058.176"; exon_number "7";
chr5	StringTie	exon	134321791	134321903	1000	-	.	gene_id "MSTRG.155058"; transcript_id "MSTRG.155058.176"; exon_number "8";
chr5	StringTie	exon	134330590	134330711	1000	-	.	gene_id "MSTRG.155058"; transcript_id "MSTRG.155058.176"; exon_number "9";
chr5	StringTie	exon	134340029	134340264	1000	-	.	gene_id "MSTRG.155058"; transcript_id "MSTRG.155058.176"; exon_number "10";
chr5	StringTie	exon	134350213	134350427	1000	-	.	gene_id "MSTRG.155058"; transcript_id "MSTRG.155058.176"; exon_number "11";
chr5	StringTie	exon	134370998	134371083	1000	-	.	gene_id "MSTRG.155058"; transcript_id "MSTRG.155058.176"; exon_number "12";
chr5	StringTie	transcript	134296276	134371120	1000	-	.	gene_id "MSTRG.155058"; transcript_id "MSTRG.155058.177";
chr5	StringTie	exon	134296276	134298710	1000	-	.	gene_id "MSTRG.155058"; transcript_id "MSTRG.155058.177"; exon_number "1";
chr5	StringTie	exon	134302590	134302687	1000	-	.	gene_id "MSTRG.155058"; transcript_id "MSTRG.155058.177"; exon_number "2";
chr5	StringTie	exon	134304405	134304567	1000	-	.	gene_id "MSTRG.155058"; transcript_id "MSTRG.155058.177"; exon_number "3";
chr5	StringTie	exon	134306609	134306702	1000	-	.	gene_id "MSTRG.155058"; transcript_id "MSTRG.155058.177"; exon_number "4";
chr5	StringTie	exon	134308138	134308466	1000	-	.	gene_id "MSTRG.155058"; transcript_id "MSTRG.155058.177"; exon_number "5";
chr5	StringTie	exon	134308574	134308727	1000	-	.	gene_id "MSTRG.155058"; transcript_id "MSTRG.155058.177"; exon_number "6";
chr5	StringTie	exon	134312292	134312380	1000	-	.	gene_id "MSTRG.155058"; transcript_id "MSTRG.155058.177"; exon_number "7";
chr5	StringTie	exon	134319358	134319497	1000	-	.	gene_id "MSTRG.155058"; transcript_id "MSTRG.155058.177"; exon_number "8";
chr5	StringTie	exon	134321791	134321903	1000	-	.	gene_id "MSTRG.155058"; transcript_id "MSTRG.155058.177"; exon_number "9";
chr5	StringTie	exon	134330590	134330711	1000	-	.	gene_id "MSTRG.155058"; transcript_id "MSTRG.155058.177"; exon_number "10";
chr5	StringTie	exon	134350249	134350427	1000	-	.	gene_id "MSTRG.155058"; transcript_id "MSTRG.155058.177"; exon_number "11";
chr5	StringTie	exon	134370998	134371120	1000	-	.	gene_id "MSTRG.155058"; transcript_id "MSTRG.155058.177"; exon_number "12";
chr5	StringTie	transcript	134296277	134367186	1000	-	.	gene_id "MSTRG.155058"; transcript_id "MSTRG.155058.178";
chr5	StringTie	exon	134296277	134298710	1000	-	.	gene_id "MSTRG.155058"; transcript_id "MSTRG.155058.178"; exon_number "1";
chr5	StringTie	exon	134302140	134302210	1000	-	.	gene_id "MSTRG.155058"; transcript_id "MSTRG.155058.178"; exon_number "2";
chr5	StringTie	exon	134302590	134302687	1000	-	.	gene_id "MSTRG.155058"; transcript_id "MSTRG.155058.178"; exon_number "3";
chr5	StringTie	exon	134304405	134304567	1000	-	.	gene_id "MSTRG.155058"; transcript_id "MSTRG.155058.178"; exon_number "4";
chr5	StringTie	exon	134306609	134306702	1000	-	.	gene_id "MSTRG.155058"; transcript_id "MSTRG.155058.178"; exon_number "5";
chr5	StringTie	exon	134308138	134308466	1000	-	.	gene_id "MSTRG.155058"; transcript_id "MSTRG.155058.178"; exon_number "6";
chr5	StringTie	exon	134308574	134308727	1000	-	.	gene_id "MSTRG.155058"; transcript_id "MSTRG.155058.178"; exon_number "7";
chr5	StringTie	exon	134312292	134312380	1000	-	.	gene_id "MSTRG.155058"; transcript_id "MSTRG.155058.178"; exon_number "8";
chr5	StringTie	exon	134319358	134319497	1000	-	.	gene_id "MSTRG.155058"; transcript_id "MSTRG.155058.178"; exon_number "9";
chr5	StringTie	exon	134321791	134321903	1000	-	.	gene_id "MSTRG.155058"; transcript_id "MSTRG.155058.178"; exon_number "10";
chr5	StringTie	exon	134350213	134350427	1000	-	.	gene_id "MSTRG.155058"; transcript_id "MSTRG.155058.178"; exon_number "11";
chr5	StringTie	exon	134359897	134360091	1000	-	.	gene_id "MSTRG.155058"; transcript_id "MSTRG.155058.178"; exon_number "12";
chr5	StringTie	exon	134366977	134367186	1000	-	.	gene_id "MSTRG.155058"; transcript_id "MSTRG.155058.178"; exon_number "13";
chr5	StringTie	transcript	134296279	134367162	1000	-	.	gene_id "MSTRG.155058"; transcript_id "MSTRG.155058.179";
chr5	StringTie	exon	134296279	134298710	1000	-	.	gene_id "MSTRG.155058"; transcript_id "MSTRG.155058.179"; exon_number "1";
chr5	StringTie	exon	134302590	134302687	1000	-	.	gene_id "MSTRG.155058"; transcript_id "MSTRG.155058.179"; exon_number "2";
chr5	StringTie	exon	134304405	134304567	1000	-	.	gene_id "MSTRG.155058"; transcript_id "MSTRG.155058.179"; exon_number "3";
chr5	StringTie	exon	134306609	134306702	1000	-	.	gene_id "MSTRG.155058"; transcript_id "MSTRG.155058.179"; exon_number "4";
chr5	StringTie	exon	134308138	134308466	1000	-	.	gene_id "MSTRG.155058"; transcript_id "MSTRG.155058.179"; exon_number "5";
chr5	StringTie	exon	134308574	134308727	1000	-	.	gene_id "MSTRG.155058"; transcript_id "MSTRG.155058.179"; exon_number "6";
chr5	StringTie	exon	134312292	134312380	1000	-	.	gene_id "MSTRG.155058"; transcript_id "MSTRG.155058.179"; exon_number "7";
chr5	StringTie	exon	134321791	134321903	1000	-	.	gene_id "MSTRG.155058"; transcript_id "MSTRG.155058.179"; exon_number "8";
chr5	StringTie	exon	134330590	134330711	1000	-	.	gene_id "MSTRG.155058"; transcript_id "MSTRG.155058.179"; exon_number "9";
chr5	StringTie	exon	134340029	134340146	1000	-	.	gene_id "MSTRG.155058"; transcript_id "MSTRG.155058.179"; exon_number "10";
chr5	StringTie	exon	134366977	134367162	1000	-	.	gene_id "MSTRG.155058"; transcript_id "MSTRG.155058.179"; exon_number "11";
chr5	StringTie	transcript	134147725	134177038	1000	-	.	gene_id "MSTRG.155058"; transcript_id "MSTRG.155058.18";
chr5	StringTie	exon	134147725	134147757	1000	-	.	gene_id "MSTRG.155058"; transcript_id "MSTRG.155058.18"; exon_number "1";
chr5	StringTie	exon	134147893	134148039	1000	-	.	gene_id "MSTRG.155058"; transcript_id "MSTRG.155058.18"; exon_number "2";
chr5	StringTie	exon	134148327	134157768	1000	-	.	gene_id "MSTRG.155058"; transcript_id "MSTRG.155058.18"; exon_number "3";
chr5	StringTie	exon	134158455	134158595	1000	-	.	gene_id "MSTRG.155058"; transcript_id "MSTRG.155058.18"; exon_number "4";
chr5	StringTie	exon	134160987	134161130	1000	-	.	gene_id "MSTRG.155058"; transcript_id "MSTRG.155058.18"; exon_number "5";
chr5	StringTie	exon	134167170	134167243	1000	-	.	gene_id "MSTRG.155058"; transcript_id "MSTRG.155058.18"; exon_number "6";
chr5	StringTie	exon	134173926	134174022	1000	-	.	gene_id "MSTRG.155058"; transcript_id "MSTRG.155058.18"; exon_number "7";
chr5	StringTie	exon	134176855	134177038	1000	-	.	gene_id "MSTRG.155058"; transcript_id "MSTRG.155058.18"; exon_number "8";
chr5	StringTie	transcript	134296279	134371145	1000	-	.	gene_id "MSTRG.155058"; transcript_id "MSTRG.155058.180";
chr5	StringTie	exon	134296279	134298710	1000	-	.	gene_id "MSTRG.155058"; transcript_id "MSTRG.155058.180"; exon_number "1";
chr5	StringTie	exon	134302590	134302687	1000	-	.	gene_id "MSTRG.155058"; transcript_id "MSTRG.155058.180"; exon_number "2";
chr5	StringTie	exon	134304405	134304567	1000	-	.	gene_id "MSTRG.155058"; transcript_id "MSTRG.155058.180"; exon_number "3";
chr5	StringTie	exon	134306609	134306702	1000	-	.	gene_id "MSTRG.155058"; transcript_id "MSTRG.155058.180"; exon_number "4";
chr5	StringTie	exon	134308138	134308466	1000	-	.	gene_id "MSTRG.155058"; transcript_id "MSTRG.155058.180"; exon_number "5";
chr5	StringTie	exon	134308574	134308727	1000	-	.	gene_id "MSTRG.155058"; transcript_id "MSTRG.155058.180"; exon_number "6";
chr5	StringTie	exon	134312292	134312380	1000	-	.	gene_id "MSTRG.155058"; transcript_id "MSTRG.155058.180"; exon_number "7";
chr5	StringTie	exon	134319358	134319497	1000	-	.	gene_id "MSTRG.155058"; transcript_id "MSTRG.155058.180"; exon_number "8";
chr5	StringTie	exon	134321791	134321903	1000	-	.	gene_id "MSTRG.155058"; transcript_id "MSTRG.155058.180"; exon_number "9";
chr5	StringTie	exon	134370998	134371145	1000	-	.	gene_id "MSTRG.155058"; transcript_id "MSTRG.155058.180"; exon_number "10";
chr5	StringTie	transcript	134296289	134367164	1000	-	.	gene_id "MSTRG.155058"; transcript_id "MSTRG.155058.181";
chr5	StringTie	exon	134296289	134298710	1000	-	.	gene_id "MSTRG.155058"; transcript_id "MSTRG.155058.181"; exon_number "1";
chr5	StringTie	exon	134302140	134302210	1000	-	.	gene_id "MSTRG.155058"; transcript_id "MSTRG.155058.181"; exon_number "2";
chr5	StringTie	exon	134302590	134302687	1000	-	.	gene_id "MSTRG.155058"; transcript_id "MSTRG.155058.181"; exon_number "3";
chr5	StringTie	exon	134304405	134304567	1000	-	.	gene_id "MSTRG.155058"; transcript_id "MSTRG.155058.181"; exon_number "4";
chr5	StringTie	exon	134306609	134306702	1000	-	.	gene_id "MSTRG.155058"; transcript_id "MSTRG.155058.181"; exon_number "5";
chr5	StringTie	exon	134308138	134308466	1000	-	.	gene_id "MSTRG.155058"; transcript_id "MSTRG.155058.181"; exon_number "6";
chr5	StringTie	exon	134308574	134308727	1000	-	.	gene_id "MSTRG.155058"; transcript_id "MSTRG.155058.181"; exon_number "7";
chr5	StringTie	exon	134319358	134319497	1000	-	.	gene_id "MSTRG.155058"; transcript_id "MSTRG.155058.181"; exon_number "8";
chr5	StringTie	exon	134321791	134321903	1000	-	.	gene_id "MSTRG.155058"; transcript_id "MSTRG.155058.181"; exon_number "9";
chr5	StringTie	exon	134340029	134340146	1000	-	.	gene_id "MSTRG.155058"; transcript_id "MSTRG.155058.181"; exon_number "10";
chr5	StringTie	exon	134350213	134350427	1000	-	.	gene_id "MSTRG.155058"; transcript_id "MSTRG.155058.181"; exon_number "11";
chr5	StringTie	exon	134359897	134360091	1000	-	.	gene_id "MSTRG.155058"; transcript_id "MSTRG.155058.181"; exon_number "12";
chr5	StringTie	exon	134366977	134367164	1000	-	.	gene_id "MSTRG.155058"; transcript_id "MSTRG.155058.181"; exon_number "13";
chr5	StringTie	transcript	134296298	134329229	1000	-	.	gene_id "MSTRG.155058"; transcript_id "MSTRG.155058.182";
chr5	StringTie	exon	134296298	134296383	1000	-	.	gene_id "MSTRG.155058"; transcript_id "MSTRG.155058.182"; exon_number "1";
chr5	StringTie	exon	134302590	134302687	1000	-	.	gene_id "MSTRG.155058"; transcript_id "MSTRG.155058.182"; exon_number "2";
chr5	StringTie	exon	134304405	134304567	1000	-	.	gene_id "MSTRG.155058"; transcript_id "MSTRG.155058.182"; exon_number "3";
chr5	StringTie	exon	134306609	134306702	1000	-	.	gene_id "MSTRG.155058"; transcript_id "MSTRG.155058.182"; exon_number "4";
chr5	StringTie	exon	134308138	134308466	1000	-	.	gene_id "MSTRG.155058"; transcript_id "MSTRG.155058.182"; exon_number "5";
chr5	StringTie	exon	134308574	134308727	1000	-	.	gene_id "MSTRG.155058"; transcript_id "MSTRG.155058.182"; exon_number "6";
chr5	StringTie	exon	134312292	134312380	1000	-	.	gene_id "MSTRG.155058"; transcript_id "MSTRG.155058.182"; exon_number "7";
chr5	StringTie	exon	134319358	134319497	1000	-	.	gene_id "MSTRG.155058"; transcript_id "MSTRG.155058.182"; exon_number "8";
chr5	StringTie	exon	134321791	134321903	1000	-	.	gene_id "MSTRG.155058"; transcript_id "MSTRG.155058.182"; exon_number "9";
chr5	StringTie	exon	134329213	134329229	1000	-	.	gene_id "MSTRG.155058"; transcript_id "MSTRG.155058.182"; exon_number "10";
chr5	StringTie	transcript	134296322	134367203	1000	-	.	gene_id "MSTRG.155058"; transcript_id "MSTRG.155058.183";
chr5	StringTie	exon	134296322	134298710	1000	-	.	gene_id "MSTRG.155058"; transcript_id "MSTRG.155058.183"; exon_number "1";
chr5	StringTie	exon	134302590	134302687	1000	-	.	gene_id "MSTRG.155058"; transcript_id "MSTRG.155058.183"; exon_number "2";
chr5	StringTie	exon	134304405	134304567	1000	-	.	gene_id "MSTRG.155058"; transcript_id "MSTRG.155058.183"; exon_number "3";
chr5	StringTie	exon	134306609	134306702	1000	-	.	gene_id "MSTRG.155058"; transcript_id "MSTRG.155058.183"; exon_number "4";
chr5	StringTie	exon	134308138	134308466	1000	-	.	gene_id "MSTRG.155058"; transcript_id "MSTRG.155058.183"; exon_number "5";
chr5	StringTie	exon	134308574	134308727	1000	-	.	gene_id "MSTRG.155058"; transcript_id "MSTRG.155058.183"; exon_number "6";
chr5	StringTie	exon	134312292	134312380	1000	-	.	gene_id "MSTRG.155058"; transcript_id "MSTRG.155058.183"; exon_number "7";
chr5	StringTie	exon	134319358	134319497	1000	-	.	gene_id "MSTRG.155058"; transcript_id "MSTRG.155058.183"; exon_number "8";
chr5	StringTie	exon	134321791	134321903	1000	-	.	gene_id "MSTRG.155058"; transcript_id "MSTRG.155058.183"; exon_number "9";
chr5	StringTie	exon	134350213	134350427	1000	-	.	gene_id "MSTRG.155058"; transcript_id "MSTRG.155058.183"; exon_number "10";
chr5	StringTie	exon	134359897	134360091	1000	-	.	gene_id "MSTRG.155058"; transcript_id "MSTRG.155058.183"; exon_number "11";
chr5	StringTie	exon	134366977	134367203	1000	-	.	gene_id "MSTRG.155058"; transcript_id "MSTRG.155058.183"; exon_number "12";
chr5	StringTie	transcript	134296360	134346166	1000	-	.	gene_id "MSTRG.155058"; transcript_id "MSTRG.155058.184";
chr5	StringTie	exon	134296360	134296383	1000	-	.	gene_id "MSTRG.155058"; transcript_id "MSTRG.155058.184"; exon_number "1";
chr5	StringTie	exon	134302590	134302687	1000	-	.	gene_id "MSTRG.155058"; transcript_id "MSTRG.155058.184"; exon_number "2";
chr5	StringTie	exon	134304405	134304567	1000	-	.	gene_id "MSTRG.155058"; transcript_id "MSTRG.155058.184"; exon_number "3";
chr5	StringTie	exon	134308138	134308466	1000	-	.	gene_id "MSTRG.155058"; transcript_id "MSTRG.155058.184"; exon_number "4";
chr5	StringTie	exon	134308574	134308727	1000	-	.	gene_id "MSTRG.155058"; transcript_id "MSTRG.155058.184"; exon_number "5";
chr5	StringTie	exon	134312292	134312380	1000	-	.	gene_id "MSTRG.155058"; transcript_id "MSTRG.155058.184"; exon_number "6";
chr5	StringTie	exon	134319358	134319497	1000	-	.	gene_id "MSTRG.155058"; transcript_id "MSTRG.155058.184"; exon_number "7";
chr5	StringTie	exon	134321791	134321903	1000	-	.	gene_id "MSTRG.155058"; transcript_id "MSTRG.155058.184"; exon_number "8";
chr5	StringTie	exon	134346005	134346166	1000	-	.	gene_id "MSTRG.155058"; transcript_id "MSTRG.155058.184"; exon_number "9";
chr5	StringTie	transcript	134296363	134340223	1000	-	.	gene_id "MSTRG.155058"; transcript_id "MSTRG.155058.185";
chr5	StringTie	exon	134296363	134296383	1000	-	.	gene_id "MSTRG.155058"; transcript_id "MSTRG.155058.185"; exon_number "1";
chr5	StringTie	exon	134302590	134302687	1000	-	.	gene_id "MSTRG.155058"; transcript_id "MSTRG.155058.185"; exon_number "2";
chr5	StringTie	exon	134304405	134304567	1000	-	.	gene_id "MSTRG.155058"; transcript_id "MSTRG.155058.185"; exon_number "3";
chr5	StringTie	exon	134306609	134306702	1000	-	.	gene_id "MSTRG.155058"; transcript_id "MSTRG.155058.185"; exon_number "4";
chr5	StringTie	exon	134308138	134308466	1000	-	.	gene_id "MSTRG.155058"; transcript_id "MSTRG.155058.185"; exon_number "5";
chr5	StringTie	exon	134308574	134308727	1000	-	.	gene_id "MSTRG.155058"; transcript_id "MSTRG.155058.185"; exon_number "6";
chr5	StringTie	exon	134312292	134312380	1000	-	.	gene_id "MSTRG.155058"; transcript_id "MSTRG.155058.185"; exon_number "7";
chr5	StringTie	exon	134313411	134313455	1000	-	.	gene_id "MSTRG.155058"; transcript_id "MSTRG.155058.185"; exon_number "8";
chr5	StringTie	exon	134319358	134319497	1000	-	.	gene_id "MSTRG.155058"; transcript_id "MSTRG.155058.185"; exon_number "9";
chr5	StringTie	exon	134321791	134321903	1000	-	.	gene_id "MSTRG.155058"; transcript_id "MSTRG.155058.185"; exon_number "10";
chr5	StringTie	exon	134340029	134340223	1000	-	.	gene_id "MSTRG.155058"; transcript_id "MSTRG.155058.185"; exon_number "11";
chr5	StringTie	transcript	134296986	134367186	1000	-	.	gene_id "MSTRG.155058"; transcript_id "MSTRG.155058.186";
chr5	StringTie	exon	134296986	134298710	1000	-	.	gene_id "MSTRG.155058"; transcript_id "MSTRG.155058.186"; exon_number "1";
chr5	StringTie	exon	134302590	134302687	1000	-	.	gene_id "MSTRG.155058"; transcript_id "MSTRG.155058.186"; exon_number "2";
chr5	StringTie	exon	134304405	134304567	1000	-	.	gene_id "MSTRG.155058"; transcript_id "MSTRG.155058.186"; exon_number "3";
chr5	StringTie	exon	134306609	134306702	1000	-	.	gene_id "MSTRG.155058"; transcript_id "MSTRG.155058.186"; exon_number "4";
chr5	StringTie	exon	134308138	134308466	1000	-	.	gene_id "MSTRG.155058"; transcript_id "MSTRG.155058.186"; exon_number "5";
chr5	StringTie	exon	134308574	134308727	1000	-	.	gene_id "MSTRG.155058"; transcript_id "MSTRG.155058.186"; exon_number "6";
chr5	StringTie	exon	134312292	134312380	1000	-	.	gene_id "MSTRG.155058"; transcript_id "MSTRG.155058.186"; exon_number "7";
chr5	StringTie	exon	134319358	134319497	1000	-	.	gene_id "MSTRG.155058"; transcript_id "MSTRG.155058.186"; exon_number "8";
chr5	StringTie	exon	134321791	134321903	1000	-	.	gene_id "MSTRG.155058"; transcript_id "MSTRG.155058.186"; exon_number "9";
chr5	StringTie	exon	134346005	134346196	1000	-	.	gene_id "MSTRG.155058"; transcript_id "MSTRG.155058.186"; exon_number "10";
chr5	StringTie	exon	134350213	134350427	1000	-	.	gene_id "MSTRG.155058"; transcript_id "MSTRG.155058.186"; exon_number "11";
chr5	StringTie	exon	134359897	134360091	1000	-	.	gene_id "MSTRG.155058"; transcript_id "MSTRG.155058.186"; exon_number "12";
chr5	StringTie	exon	134366359	134367186	1000	-	.	gene_id "MSTRG.155058"; transcript_id "MSTRG.155058.186"; exon_number "13";
chr5	StringTie	transcript	134297044	134371110	1000	-	.	gene_id "MSTRG.155058"; transcript_id "MSTRG.155058.187";
chr5	StringTie	exon	134297044	134298710	1000	-	.	gene_id "MSTRG.155058"; transcript_id "MSTRG.155058.187"; exon_number "1";
chr5	StringTie	exon	134302590	134302687	1000	-	.	gene_id "MSTRG.155058"; transcript_id "MSTRG.155058.187"; exon_number "2";
chr5	StringTie	exon	134304405	134304567	1000	-	.	gene_id "MSTRG.155058"; transcript_id "MSTRG.155058.187"; exon_number "3";
chr5	StringTie	exon	134306609	134306702	1000	-	.	gene_id "MSTRG.155058"; transcript_id "MSTRG.155058.187"; exon_number "4";
chr5	StringTie	exon	134308138	134308466	1000	-	.	gene_id "MSTRG.155058"; transcript_id "MSTRG.155058.187"; exon_number "5";
chr5	StringTie	exon	134308574	134308727	1000	-	.	gene_id "MSTRG.155058"; transcript_id "MSTRG.155058.187"; exon_number "6";
chr5	StringTie	exon	134312292	134312380	1000	-	.	gene_id "MSTRG.155058"; transcript_id "MSTRG.155058.187"; exon_number "7";
chr5	StringTie	exon	134319358	134319497	1000	-	.	gene_id "MSTRG.155058"; transcript_id "MSTRG.155058.187"; exon_number "8";
chr5	StringTie	exon	134321791	134321903	1000	-	.	gene_id "MSTRG.155058"; transcript_id "MSTRG.155058.187"; exon_number "9";
chr5	StringTie	exon	134330590	134330711	1000	-	.	gene_id "MSTRG.155058"; transcript_id "MSTRG.155058.187"; exon_number "10";
chr5	StringTie	exon	134359897	134360091	1000	-	.	gene_id "MSTRG.155058"; transcript_id "MSTRG.155058.187"; exon_number "11";
chr5	StringTie	exon	134370998	134371110	1000	-	.	gene_id "MSTRG.155058"; transcript_id "MSTRG.155058.187"; exon_number "12";
chr5	StringTie	transcript	134297389	134371422	1000	-	.	gene_id "MSTRG.155058"; transcript_id "MSTRG.155058.188";
chr5	StringTie	exon	134297389	134298710	1000	-	.	gene_id "MSTRG.155058"; transcript_id "MSTRG.155058.188"; exon_number "1";
chr5	StringTie	exon	134302590	134302687	1000	-	.	gene_id "MSTRG.155058"; transcript_id "MSTRG.155058.188"; exon_number "2";
chr5	StringTie	exon	134304405	134304567	1000	-	.	gene_id "MSTRG.155058"; transcript_id "MSTRG.155058.188"; exon_number "3";
chr5	StringTie	exon	134306609	134306702	1000	-	.	gene_id "MSTRG.155058"; transcript_id "MSTRG.155058.188"; exon_number "4";
chr5	StringTie	exon	134308138	134308466	1000	-	.	gene_id "MSTRG.155058"; transcript_id "MSTRG.155058.188"; exon_number "5";
chr5	StringTie	exon	134308574	134308727	1000	-	.	gene_id "MSTRG.155058"; transcript_id "MSTRG.155058.188"; exon_number "6";
chr5	StringTie	exon	134312292	134312380	1000	-	.	gene_id "MSTRG.155058"; transcript_id "MSTRG.155058.188"; exon_number "7";
chr5	StringTie	exon	134319358	134319497	1000	-	.	gene_id "MSTRG.155058"; transcript_id "MSTRG.155058.188"; exon_number "8";
chr5	StringTie	exon	134321791	134321903	1000	-	.	gene_id "MSTRG.155058"; transcript_id "MSTRG.155058.188"; exon_number "9";
chr5	StringTie	exon	134330590	134330711	1000	-	.	gene_id "MSTRG.155058"; transcript_id "MSTRG.155058.188"; exon_number "10";
chr5	StringTie	exon	134340029	134340146	1000	-	.	gene_id "MSTRG.155058"; transcript_id "MSTRG.155058.188"; exon_number "11";
chr5	StringTie	exon	134350213	134350427	1000	-	.	gene_id "MSTRG.155058"; transcript_id "MSTRG.155058.188"; exon_number "12";
chr5	StringTie	exon	134359897	134360091	1000	-	.	gene_id "MSTRG.155058"; transcript_id "MSTRG.155058.188"; exon_number "13";
chr5	StringTie	exon	134371398	134371422	1000	-	.	gene_id "MSTRG.155058"; transcript_id "MSTRG.155058.188"; exon_number "14";
chr5	StringTie	transcript	134297510	134371038	1000	-	.	gene_id "MSTRG.155058"; transcript_id "MSTRG.155058.189";
chr5	StringTie	exon	134297510	134298710	1000	-	.	gene_id "MSTRG.155058"; transcript_id "MSTRG.155058.189"; exon_number "1";
chr5	StringTie	exon	134302590	134302687	1000	-	.	gene_id "MSTRG.155058"; transcript_id "MSTRG.155058.189"; exon_number "2";
chr5	StringTie	exon	134304405	134304567	1000	-	.	gene_id "MSTRG.155058"; transcript_id "MSTRG.155058.189"; exon_number "3";
chr5	StringTie	exon	134306609	134306702	1000	-	.	gene_id "MSTRG.155058"; transcript_id "MSTRG.155058.189"; exon_number "4";
chr5	StringTie	exon	134308138	134308466	1000	-	.	gene_id "MSTRG.155058"; transcript_id "MSTRG.155058.189"; exon_number "5";
chr5	StringTie	exon	134308574	134308727	1000	-	.	gene_id "MSTRG.155058"; transcript_id "MSTRG.155058.189"; exon_number "6";
chr5	StringTie	exon	134319358	134319497	1000	-	.	gene_id "MSTRG.155058"; transcript_id "MSTRG.155058.189"; exon_number "7";
chr5	StringTie	exon	134321791	134321903	1000	-	.	gene_id "MSTRG.155058"; transcript_id "MSTRG.155058.189"; exon_number "8";
chr5	StringTie	exon	134330590	134330711	1000	-	.	gene_id "MSTRG.155058"; transcript_id "MSTRG.155058.189"; exon_number "9";
chr5	StringTie	exon	134350213	134350427	1000	-	.	gene_id "MSTRG.155058"; transcript_id "MSTRG.155058.189"; exon_number "10";
chr5	StringTie	exon	134370998	134371038	1000	-	.	gene_id "MSTRG.155058"; transcript_id "MSTRG.155058.189"; exon_number "11";
chr5	StringTie	transcript	134148234	134177077	1000	-	.	gene_id "MSTRG.155058"; transcript_id "MSTRG.155058.19";
chr5	StringTie	exon	134148234	134152796	1000	-	.	gene_id "MSTRG.155058"; transcript_id "MSTRG.155058.19"; exon_number "1";
chr5	StringTie	exon	134153922	134157768	1000	-	.	gene_id "MSTRG.155058"; transcript_id "MSTRG.155058.19"; exon_number "2";
chr5	StringTie	exon	134158455	134158595	1000	-	.	gene_id "MSTRG.155058"; transcript_id "MSTRG.155058.19"; exon_number "3";
chr5	StringTie	exon	134160987	134161130	1000	-	.	gene_id "MSTRG.155058"; transcript_id "MSTRG.155058.19"; exon_number "4";
chr5	StringTie	exon	134167170	134167243	1000	-	.	gene_id "MSTRG.155058"; transcript_id "MSTRG.155058.19"; exon_number "5";
chr5	StringTie	exon	134173926	134174022	1000	-	.	gene_id "MSTRG.155058"; transcript_id "MSTRG.155058.19"; exon_number "6";
chr5	StringTie	exon	134176855	134177077	1000	-	.	gene_id "MSTRG.155058"; transcript_id "MSTRG.155058.19"; exon_number "7";
chr5	StringTie	transcript	134297614	134367191	1000	-	.	gene_id "MSTRG.155058"; transcript_id "MSTRG.155058.190";
chr5	StringTie	exon	134297614	134298710	1000	-	.	gene_id "MSTRG.155058"; transcript_id "MSTRG.155058.190"; exon_number "1";
chr5	StringTie	exon	134302590	134302687	1000	-	.	gene_id "MSTRG.155058"; transcript_id "MSTRG.155058.190"; exon_number "2";
chr5	StringTie	exon	134304405	134304567	1000	-	.	gene_id "MSTRG.155058"; transcript_id "MSTRG.155058.190"; exon_number "3";
chr5	StringTie	exon	134306609	134306702	1000	-	.	gene_id "MSTRG.155058"; transcript_id "MSTRG.155058.190"; exon_number "4";
chr5	StringTie	exon	134308138	134308466	1000	-	.	gene_id "MSTRG.155058"; transcript_id "MSTRG.155058.190"; exon_number "5";
chr5	StringTie	exon	134308574	134308727	1000	-	.	gene_id "MSTRG.155058"; transcript_id "MSTRG.155058.190"; exon_number "6";
chr5	StringTie	exon	134321791	134321903	1000	-	.	gene_id "MSTRG.155058"; transcript_id "MSTRG.155058.190"; exon_number "7";
chr5	StringTie	exon	134330590	134330711	1000	-	.	gene_id "MSTRG.155058"; transcript_id "MSTRG.155058.190"; exon_number "8";
chr5	StringTie	exon	134340029	134340146	1000	-	.	gene_id "MSTRG.155058"; transcript_id "MSTRG.155058.190"; exon_number "9";
chr5	StringTie	exon	134366977	134367191	1000	-	.	gene_id "MSTRG.155058"; transcript_id "MSTRG.155058.190"; exon_number "10";
chr5	StringTie	transcript	134297702	134371073	1000	-	.	gene_id "MSTRG.155058"; transcript_id "MSTRG.155058.191";
chr5	StringTie	exon	134297702	134298710	1000	-	.	gene_id "MSTRG.155058"; transcript_id "MSTRG.155058.191"; exon_number "1";
chr5	StringTie	exon	134302590	134302687	1000	-	.	gene_id "MSTRG.155058"; transcript_id "MSTRG.155058.191"; exon_number "2";
chr5	StringTie	exon	134304405	134304567	1000	-	.	gene_id "MSTRG.155058"; transcript_id "MSTRG.155058.191"; exon_number "3";
chr5	StringTie	exon	134306609	134306702	1000	-	.	gene_id "MSTRG.155058"; transcript_id "MSTRG.155058.191"; exon_number "4";
chr5	StringTie	exon	134308138	134308466	1000	-	.	gene_id "MSTRG.155058"; transcript_id "MSTRG.155058.191"; exon_number "5";
chr5	StringTie	exon	134308574	134308727	1000	-	.	gene_id "MSTRG.155058"; transcript_id "MSTRG.155058.191"; exon_number "6";
chr5	StringTie	exon	134321791	134321903	1000	-	.	gene_id "MSTRG.155058"; transcript_id "MSTRG.155058.191"; exon_number "7";
chr5	StringTie	exon	134330590	134330711	1000	-	.	gene_id "MSTRG.155058"; transcript_id "MSTRG.155058.191"; exon_number "8";
chr5	StringTie	exon	134350213	134350427	1000	-	.	gene_id "MSTRG.155058"; transcript_id "MSTRG.155058.191"; exon_number "9";
chr5	StringTie	exon	134370998	134371073	1000	-	.	gene_id "MSTRG.155058"; transcript_id "MSTRG.155058.191"; exon_number "10";
chr5	StringTie	transcript	134297788	134360071	1000	-	.	gene_id "MSTRG.155058"; transcript_id "MSTRG.155058.192";
chr5	StringTie	exon	134297788	134298710	1000	-	.	gene_id "MSTRG.155058"; transcript_id "MSTRG.155058.192"; exon_number "1";
chr5	StringTie	exon	134302590	134302687	1000	-	.	gene_id "MSTRG.155058"; transcript_id "MSTRG.155058.192"; exon_number "2";
chr5	StringTie	exon	134304405	134304567	1000	-	.	gene_id "MSTRG.155058"; transcript_id "MSTRG.155058.192"; exon_number "3";
chr5	StringTie	exon	134306609	134306702	1000	-	.	gene_id "MSTRG.155058"; transcript_id "MSTRG.155058.192"; exon_number "4";
chr5	StringTie	exon	134308138	134308466	1000	-	.	gene_id "MSTRG.155058"; transcript_id "MSTRG.155058.192"; exon_number "5";
chr5	StringTie	exon	134308574	134308727	1000	-	.	gene_id "MSTRG.155058"; transcript_id "MSTRG.155058.192"; exon_number "6";
chr5	StringTie	exon	134312292	134312380	1000	-	.	gene_id "MSTRG.155058"; transcript_id "MSTRG.155058.192"; exon_number "7";
chr5	StringTie	exon	134319032	134319497	1000	-	.	gene_id "MSTRG.155058"; transcript_id "MSTRG.155058.192"; exon_number "8";
chr5	StringTie	exon	134321791	134321903	1000	-	.	gene_id "MSTRG.155058"; transcript_id "MSTRG.155058.192"; exon_number "9";
chr5	StringTie	exon	134330590	134330711	1000	-	.	gene_id "MSTRG.155058"; transcript_id "MSTRG.155058.192"; exon_number "10";
chr5	StringTie	exon	134350249	134350427	1000	-	.	gene_id "MSTRG.155058"; transcript_id "MSTRG.155058.192"; exon_number "11";
chr5	StringTie	exon	134359897	134360071	1000	-	.	gene_id "MSTRG.155058"; transcript_id "MSTRG.155058.192"; exon_number "12";
chr5	StringTie	transcript	134297807	134371073	1000	-	.	gene_id "MSTRG.155058"; transcript_id "MSTRG.155058.193";
chr5	StringTie	exon	134297807	134298710	1000	-	.	gene_id "MSTRG.155058"; transcript_id "MSTRG.155058.193"; exon_number "1";
chr5	StringTie	exon	134302590	134302687	1000	-	.	gene_id "MSTRG.155058"; transcript_id "MSTRG.155058.193"; exon_number "2";
chr5	StringTie	exon	134304405	134304567	1000	-	.	gene_id "MSTRG.155058"; transcript_id "MSTRG.155058.193"; exon_number "3";
chr5	StringTie	exon	134306609	134306702	1000	-	.	gene_id "MSTRG.155058"; transcript_id "MSTRG.155058.193"; exon_number "4";
chr5	StringTie	exon	134308138	134308466	1000	-	.	gene_id "MSTRG.155058"; transcript_id "MSTRG.155058.193"; exon_number "5";
chr5	StringTie	exon	134308574	134308727	1000	-	.	gene_id "MSTRG.155058"; transcript_id "MSTRG.155058.193"; exon_number "6";
chr5	StringTie	exon	134319358	134319497	1000	-	.	gene_id "MSTRG.155058"; transcript_id "MSTRG.155058.193"; exon_number "7";
chr5	StringTie	exon	134321791	134321903	1000	-	.	gene_id "MSTRG.155058"; transcript_id "MSTRG.155058.193"; exon_number "8";
chr5	StringTie	exon	134330590	134330711	1000	-	.	gene_id "MSTRG.155058"; transcript_id "MSTRG.155058.193"; exon_number "9";
chr5	StringTie	exon	134350249	134350427	1000	-	.	gene_id "MSTRG.155058"; transcript_id "MSTRG.155058.193"; exon_number "10";
chr5	StringTie	exon	134370998	134371073	1000	-	.	gene_id "MSTRG.155058"; transcript_id "MSTRG.155058.193"; exon_number "11";
chr5	StringTie	transcript	134297973	134367230	1000	-	.	gene_id "MSTRG.155058"; transcript_id "MSTRG.155058.194";
chr5	StringTie	exon	134297973	134298710	1000	-	.	gene_id "MSTRG.155058"; transcript_id "MSTRG.155058.194"; exon_number "1";
chr5	StringTie	exon	134302590	134302687	1000	-	.	gene_id "MSTRG.155058"; transcript_id "MSTRG.155058.194"; exon_number "2";
chr5	StringTie	exon	134304405	134304567	1000	-	.	gene_id "MSTRG.155058"; transcript_id "MSTRG.155058.194"; exon_number "3";
chr5	StringTie	exon	134306609	134306702	1000	-	.	gene_id "MSTRG.155058"; transcript_id "MSTRG.155058.194"; exon_number "4";
chr5	StringTie	exon	134308138	134308466	1000	-	.	gene_id "MSTRG.155058"; transcript_id "MSTRG.155058.194"; exon_number "5";
chr5	StringTie	exon	134308574	134308727	1000	-	.	gene_id "MSTRG.155058"; transcript_id "MSTRG.155058.194"; exon_number "6";
chr5	StringTie	exon	134312292	134312380	1000	-	.	gene_id "MSTRG.155058"; transcript_id "MSTRG.155058.194"; exon_number "7";
chr5	StringTie	exon	134321791	134321903	1000	-	.	gene_id "MSTRG.155058"; transcript_id "MSTRG.155058.194"; exon_number "8";
chr5	StringTie	exon	134330590	134330711	1000	-	.	gene_id "MSTRG.155058"; transcript_id "MSTRG.155058.194"; exon_number "9";
chr5	StringTie	exon	134350213	134350427	1000	-	.	gene_id "MSTRG.155058"; transcript_id "MSTRG.155058.194"; exon_number "10";
chr5	StringTie	exon	134359897	134360091	1000	-	.	gene_id "MSTRG.155058"; transcript_id "MSTRG.155058.194"; exon_number "11";
chr5	StringTie	exon	134366977	134367230	1000	-	.	gene_id "MSTRG.155058"; transcript_id "MSTRG.155058.194"; exon_number "12";
chr5	StringTie	transcript	134297987	134371072	1000	-	.	gene_id "MSTRG.155058"; transcript_id "MSTRG.155058.195";
chr5	StringTie	exon	134297987	134298710	1000	-	.	gene_id "MSTRG.155058"; transcript_id "MSTRG.155058.195"; exon_number "1";
chr5	StringTie	exon	134302590	134302687	1000	-	.	gene_id "MSTRG.155058"; transcript_id "MSTRG.155058.195"; exon_number "2";
chr5	StringTie	exon	134304405	134304567	1000	-	.	gene_id "MSTRG.155058"; transcript_id "MSTRG.155058.195"; exon_number "3";
chr5	StringTie	exon	134306609	134306702	1000	-	.	gene_id "MSTRG.155058"; transcript_id "MSTRG.155058.195"; exon_number "4";
chr5	StringTie	exon	134308138	134308466	1000	-	.	gene_id "MSTRG.155058"; transcript_id "MSTRG.155058.195"; exon_number "5";
chr5	StringTie	exon	134308574	134308727	1000	-	.	gene_id "MSTRG.155058"; transcript_id "MSTRG.155058.195"; exon_number "6";
chr5	StringTie	exon	134312292	134312380	1000	-	.	gene_id "MSTRG.155058"; transcript_id "MSTRG.155058.195"; exon_number "7";
chr5	StringTie	exon	134319358	134319497	1000	-	.	gene_id "MSTRG.155058"; transcript_id "MSTRG.155058.195"; exon_number "8";
chr5	StringTie	exon	134321791	134321903	1000	-	.	gene_id "MSTRG.155058"; transcript_id "MSTRG.155058.195"; exon_number "9";
chr5	StringTie	exon	134340029	134340146	1000	-	.	gene_id "MSTRG.155058"; transcript_id "MSTRG.155058.195"; exon_number "10";
chr5	StringTie	exon	134350249	134350427	1000	-	.	gene_id "MSTRG.155058"; transcript_id "MSTRG.155058.195"; exon_number "11";
chr5	StringTie	exon	134359897	134360091	1000	-	.	gene_id "MSTRG.155058"; transcript_id "MSTRG.155058.195"; exon_number "12";
chr5	StringTie	exon	134370998	134371072	1000	-	.	gene_id "MSTRG.155058"; transcript_id "MSTRG.155058.195"; exon_number "13";
chr5	StringTie	transcript	134297991	134371108	1000	-	.	gene_id "MSTRG.155058"; transcript_id "MSTRG.155058.196";
chr5	StringTie	exon	134297991	134298710	1000	-	.	gene_id "MSTRG.155058"; transcript_id "MSTRG.155058.196"; exon_number "1";
chr5	StringTie	exon	134302590	134302687	1000	-	.	gene_id "MSTRG.155058"; transcript_id "MSTRG.155058.196"; exon_number "2";
chr5	StringTie	exon	134304405	134304567	1000	-	.	gene_id "MSTRG.155058"; transcript_id "MSTRG.155058.196"; exon_number "3";
chr5	StringTie	exon	134306609	134306702	1000	-	.	gene_id "MSTRG.155058"; transcript_id "MSTRG.155058.196"; exon_number "4";
chr5	StringTie	exon	134308138	134308466	1000	-	.	gene_id "MSTRG.155058"; transcript_id "MSTRG.155058.196"; exon_number "5";
chr5	StringTie	exon	134308574	134308727	1000	-	.	gene_id "MSTRG.155058"; transcript_id "MSTRG.155058.196"; exon_number "6";
chr5	StringTie	exon	134312292	134312380	1000	-	.	gene_id "MSTRG.155058"; transcript_id "MSTRG.155058.196"; exon_number "7";
chr5	StringTie	exon	134319358	134319497	1000	-	.	gene_id "MSTRG.155058"; transcript_id "MSTRG.155058.196"; exon_number "8";
chr5	StringTie	exon	134321791	134321903	1000	-	.	gene_id "MSTRG.155058"; transcript_id "MSTRG.155058.196"; exon_number "9";
chr5	StringTie	exon	134340029	134340150	1000	-	.	gene_id "MSTRG.155058"; transcript_id "MSTRG.155058.196"; exon_number "10";
chr5	StringTie	exon	134350213	134350427	1000	-	.	gene_id "MSTRG.155058"; transcript_id "MSTRG.155058.196"; exon_number "11";
chr5	StringTie	exon	134370998	134371108	1000	-	.	gene_id "MSTRG.155058"; transcript_id "MSTRG.155058.196"; exon_number "12";
chr5	StringTie	transcript	134297993	134371033	1000	-	.	gene_id "MSTRG.155058"; transcript_id "MSTRG.155058.197";
chr5	StringTie	exon	134297993	134298710	1000	-	.	gene_id "MSTRG.155058"; transcript_id "MSTRG.155058.197"; exon_number "1";
chr5	StringTie	exon	134302590	134302687	1000	-	.	gene_id "MSTRG.155058"; transcript_id "MSTRG.155058.197"; exon_number "2";
chr5	StringTie	exon	134304405	134304567	1000	-	.	gene_id "MSTRG.155058"; transcript_id "MSTRG.155058.197"; exon_number "3";
chr5	StringTie	exon	134306609	134306702	1000	-	.	gene_id "MSTRG.155058"; transcript_id "MSTRG.155058.197"; exon_number "4";
chr5	StringTie	exon	134308138	134308466	1000	-	.	gene_id "MSTRG.155058"; transcript_id "MSTRG.155058.197"; exon_number "5";
chr5	StringTie	exon	134308574	134308727	1000	-	.	gene_id "MSTRG.155058"; transcript_id "MSTRG.155058.197"; exon_number "6";
chr5	StringTie	exon	134312292	134312380	1000	-	.	gene_id "MSTRG.155058"; transcript_id "MSTRG.155058.197"; exon_number "7";
chr5	StringTie	exon	134319358	134319497	1000	-	.	gene_id "MSTRG.155058"; transcript_id "MSTRG.155058.197"; exon_number "8";
chr5	StringTie	exon	134321791	134321903	1000	-	.	gene_id "MSTRG.155058"; transcript_id "MSTRG.155058.197"; exon_number "9";
chr5	StringTie	exon	134340029	134340146	1000	-	.	gene_id "MSTRG.155058"; transcript_id "MSTRG.155058.197"; exon_number "10";
chr5	StringTie	exon	134370998	134371033	1000	-	.	gene_id "MSTRG.155058"; transcript_id "MSTRG.155058.197"; exon_number "11";
chr5	StringTie	transcript	134297999	134360215	1000	-	.	gene_id "MSTRG.155058"; transcript_id "MSTRG.155058.198";
chr5	StringTie	exon	134297999	134298710	1000	-	.	gene_id "MSTRG.155058"; transcript_id "MSTRG.155058.198"; exon_number "1";
chr5	StringTie	exon	134302590	134302687	1000	-	.	gene_id "MSTRG.155058"; transcript_id "MSTRG.155058.198"; exon_number "2";
chr5	StringTie	exon	134304405	134304567	1000	-	.	gene_id "MSTRG.155058"; transcript_id "MSTRG.155058.198"; exon_number "3";
chr5	StringTie	exon	134306609	134306702	1000	-	.	gene_id "MSTRG.155058"; transcript_id "MSTRG.155058.198"; exon_number "4";
chr5	StringTie	exon	134308138	134308466	1000	-	.	gene_id "MSTRG.155058"; transcript_id "MSTRG.155058.198"; exon_number "5";
chr5	StringTie	exon	134308574	134308727	1000	-	.	gene_id "MSTRG.155058"; transcript_id "MSTRG.155058.198"; exon_number "6";
chr5	StringTie	exon	134312292	134312380	1000	-	.	gene_id "MSTRG.155058"; transcript_id "MSTRG.155058.198"; exon_number "7";
chr5	StringTie	exon	134319358	134319497	1000	-	.	gene_id "MSTRG.155058"; transcript_id "MSTRG.155058.198"; exon_number "8";
chr5	StringTie	exon	134321791	134321903	1000	-	.	gene_id "MSTRG.155058"; transcript_id "MSTRG.155058.198"; exon_number "9";
chr5	StringTie	exon	134330590	134330711	1000	-	.	gene_id "MSTRG.155058"; transcript_id "MSTRG.155058.198"; exon_number "10";
chr5	StringTie	exon	134350294	134350427	1000	-	.	gene_id "MSTRG.155058"; transcript_id "MSTRG.155058.198"; exon_number "11";
chr5	StringTie	exon	134359897	134360215	1000	-	.	gene_id "MSTRG.155058"; transcript_id "MSTRG.155058.198"; exon_number "12";
chr5	StringTie	transcript	134298099	134367357	1000	-	.	gene_id "MSTRG.155058"; transcript_id "MSTRG.155058.199";
chr5	StringTie	exon	134298099	134298710	1000	-	.	gene_id "MSTRG.155058"; transcript_id "MSTRG.155058.199"; exon_number "1";
chr5	StringTie	exon	134302590	134302687	1000	-	.	gene_id "MSTRG.155058"; transcript_id "MSTRG.155058.199"; exon_number "2";
chr5	StringTie	exon	134304405	134304567	1000	-	.	gene_id "MSTRG.155058"; transcript_id "MSTRG.155058.199"; exon_number "3";
chr5	StringTie	exon	134306609	134306702	1000	-	.	gene_id "MSTRG.155058"; transcript_id "MSTRG.155058.199"; exon_number "4";
chr5	StringTie	exon	134308138	134308466	1000	-	.	gene_id "MSTRG.155058"; transcript_id "MSTRG.155058.199"; exon_number "5";
chr5	StringTie	exon	134308574	134308727	1000	-	.	gene_id "MSTRG.155058"; transcript_id "MSTRG.155058.199"; exon_number "6";
chr5	StringTie	exon	134312292	134312380	1000	-	.	gene_id "MSTRG.155058"; transcript_id "MSTRG.155058.199"; exon_number "7";
chr5	StringTie	exon	134319358	134319497	1000	-	.	gene_id "MSTRG.155058"; transcript_id "MSTRG.155058.199"; exon_number "8";
chr5	StringTie	exon	134321791	134321903	1000	-	.	gene_id "MSTRG.155058"; transcript_id "MSTRG.155058.199"; exon_number "9";
chr5	StringTie	exon	134350249	134350427	1000	-	.	gene_id "MSTRG.155058"; transcript_id "MSTRG.155058.199"; exon_number "10";
chr5	StringTie	exon	134359897	134360091	1000	-	.	gene_id "MSTRG.155058"; transcript_id "MSTRG.155058.199"; exon_number "11";
chr5	StringTie	exon	134366977	134367357	1000	-	.	gene_id "MSTRG.155058"; transcript_id "MSTRG.155058.199"; exon_number "12";
chr5	StringTie	transcript	134146040	134177311	1000	-	.	gene_id "MSTRG.155058"; transcript_id "MSTRG.155058.2";
chr5	StringTie	exon	134146040	134146219	1000	-	.	gene_id "MSTRG.155058"; transcript_id "MSTRG.155058.2"; exon_number "1";
chr5	StringTie	exon	134157707	134157768	1000	-	.	gene_id "MSTRG.155058"; transcript_id "MSTRG.155058.2"; exon_number "2";
chr5	StringTie	exon	134158455	134158595	1000	-	.	gene_id "MSTRG.155058"; transcript_id "MSTRG.155058.2"; exon_number "3";
chr5	StringTie	exon	134160987	134161130	1000	-	.	gene_id "MSTRG.155058"; transcript_id "MSTRG.155058.2"; exon_number "4";
chr5	StringTie	exon	134167170	134167243	1000	-	.	gene_id "MSTRG.155058"; transcript_id "MSTRG.155058.2"; exon_number "5";
chr5	StringTie	exon	134173926	134174022	1000	-	.	gene_id "MSTRG.155058"; transcript_id "MSTRG.155058.2"; exon_number "6";
chr5	StringTie	exon	134176855	134177311	1000	-	.	gene_id "MSTRG.155058"; transcript_id "MSTRG.155058.2"; exon_number "7";
chr5	StringTie	transcript	134148239	134177075	1000	-	.	gene_id "MSTRG.155058"; transcript_id "MSTRG.155058.20";
chr5	StringTie	exon	134148239	134152796	1000	-	.	gene_id "MSTRG.155058"; transcript_id "MSTRG.155058.20"; exon_number "1";
chr5	StringTie	exon	134157707	134157768	1000	-	.	gene_id "MSTRG.155058"; transcript_id "MSTRG.155058.20"; exon_number "2";
chr5	StringTie	exon	134158455	134158595	1000	-	.	gene_id "MSTRG.155058"; transcript_id "MSTRG.155058.20"; exon_number "3";
chr5	StringTie	exon	134160987	134161130	1000	-	.	gene_id "MSTRG.155058"; transcript_id "MSTRG.155058.20"; exon_number "4";
chr5	StringTie	exon	134167170	134167243	1000	-	.	gene_id "MSTRG.155058"; transcript_id "MSTRG.155058.20"; exon_number "5";
chr5	StringTie	exon	134173926	134174022	1000	-	.	gene_id "MSTRG.155058"; transcript_id "MSTRG.155058.20"; exon_number "6";
chr5	StringTie	exon	134176855	134177075	1000	-	.	gene_id "MSTRG.155058"; transcript_id "MSTRG.155058.20"; exon_number "7";
chr5	StringTie	transcript	134298146	134329915	1000	-	.	gene_id "MSTRG.155058"; transcript_id "MSTRG.155058.200";
chr5	StringTie	exon	134298146	134298710	1000	-	.	gene_id "MSTRG.155058"; transcript_id "MSTRG.155058.200"; exon_number "1";
chr5	StringTie	exon	134302590	134302687	1000	-	.	gene_id "MSTRG.155058"; transcript_id "MSTRG.155058.200"; exon_number "2";
chr5	StringTie	exon	134304405	134304567	1000	-	.	gene_id "MSTRG.155058"; transcript_id "MSTRG.155058.200"; exon_number "3";
chr5	StringTie	exon	134308138	134308466	1000	-	.	gene_id "MSTRG.155058"; transcript_id "MSTRG.155058.200"; exon_number "4";
chr5	StringTie	exon	134308574	134308727	1000	-	.	gene_id "MSTRG.155058"; transcript_id "MSTRG.155058.200"; exon_number "5";
chr5	StringTie	exon	134312292	134312380	1000	-	.	gene_id "MSTRG.155058"; transcript_id "MSTRG.155058.200"; exon_number "6";
chr5	StringTie	exon	134319358	134319497	1000	-	.	gene_id "MSTRG.155058"; transcript_id "MSTRG.155058.200"; exon_number "7";
chr5	StringTie	exon	134321791	134321903	1000	-	.	gene_id "MSTRG.155058"; transcript_id "MSTRG.155058.200"; exon_number "8";
chr5	StringTie	exon	134329885	134329915	1000	-	.	gene_id "MSTRG.155058"; transcript_id "MSTRG.155058.200"; exon_number "9";
chr5	StringTie	transcript	134298146	134367081	1000	-	.	gene_id "MSTRG.155058"; transcript_id "MSTRG.155058.201";
chr5	StringTie	exon	134298146	134298710	1000	-	.	gene_id "MSTRG.155058"; transcript_id "MSTRG.155058.201"; exon_number "1";
chr5	StringTie	exon	134302590	134302687	1000	-	.	gene_id "MSTRG.155058"; transcript_id "MSTRG.155058.201"; exon_number "2";
chr5	StringTie	exon	134304405	134304567	1000	-	.	gene_id "MSTRG.155058"; transcript_id "MSTRG.155058.201"; exon_number "3";
chr5	StringTie	exon	134306609	134306702	1000	-	.	gene_id "MSTRG.155058"; transcript_id "MSTRG.155058.201"; exon_number "4";
chr5	StringTie	exon	134308138	134308466	1000	-	.	gene_id "MSTRG.155058"; transcript_id "MSTRG.155058.201"; exon_number "5";
chr5	StringTie	exon	134308574	134308727	1000	-	.	gene_id "MSTRG.155058"; transcript_id "MSTRG.155058.201"; exon_number "6";
chr5	StringTie	exon	134312292	134312380	1000	-	.	gene_id "MSTRG.155058"; transcript_id "MSTRG.155058.201"; exon_number "7";
chr5	StringTie	exon	134321791	134321903	1000	-	.	gene_id "MSTRG.155058"; transcript_id "MSTRG.155058.201"; exon_number "8";
chr5	StringTie	exon	134340029	134340146	1000	-	.	gene_id "MSTRG.155058"; transcript_id "MSTRG.155058.201"; exon_number "9";
chr5	StringTie	exon	134350213	134350427	1000	-	.	gene_id "MSTRG.155058"; transcript_id "MSTRG.155058.201"; exon_number "10";
chr5	StringTie	exon	134359897	134360091	1000	-	.	gene_id "MSTRG.155058"; transcript_id "MSTRG.155058.201"; exon_number "11";
chr5	StringTie	exon	134366960	134367081	1000	-	.	gene_id "MSTRG.155058"; transcript_id "MSTRG.155058.201"; exon_number "12";
chr5	StringTie	transcript	134298243	134371422	1000	-	.	gene_id "MSTRG.155058"; transcript_id "MSTRG.155058.202";
chr5	StringTie	exon	134298243	134298710	1000	-	.	gene_id "MSTRG.155058"; transcript_id "MSTRG.155058.202"; exon_number "1";
chr5	StringTie	exon	134302590	134302687	1000	-	.	gene_id "MSTRG.155058"; transcript_id "MSTRG.155058.202"; exon_number "2";
chr5	StringTie	exon	134304405	134304567	1000	-	.	gene_id "MSTRG.155058"; transcript_id "MSTRG.155058.202"; exon_number "3";
chr5	StringTie	exon	134306609	134306702	1000	-	.	gene_id "MSTRG.155058"; transcript_id "MSTRG.155058.202"; exon_number "4";
chr5	StringTie	exon	134308138	134308466	1000	-	.	gene_id "MSTRG.155058"; transcript_id "MSTRG.155058.202"; exon_number "5";
chr5	StringTie	exon	134308574	134308727	1000	-	.	gene_id "MSTRG.155058"; transcript_id "MSTRG.155058.202"; exon_number "6";
chr5	StringTie	exon	134312292	134312380	1000	-	.	gene_id "MSTRG.155058"; transcript_id "MSTRG.155058.202"; exon_number "7";
chr5	StringTie	exon	134319358	134319497	1000	-	.	gene_id "MSTRG.155058"; transcript_id "MSTRG.155058.202"; exon_number "8";
chr5	StringTie	exon	134321791	134321903	1000	-	.	gene_id "MSTRG.155058"; transcript_id "MSTRG.155058.202"; exon_number "9";
chr5	StringTie	exon	134330590	134330711	1000	-	.	gene_id "MSTRG.155058"; transcript_id "MSTRG.155058.202"; exon_number "10";
chr5	StringTie	exon	134371398	134371422	1000	-	.	gene_id "MSTRG.155058"; transcript_id "MSTRG.155058.202"; exon_number "11";
chr5	StringTie	transcript	134298257	134367139	1000	-	.	gene_id "MSTRG.155058"; transcript_id "MSTRG.155058.203";
chr5	StringTie	exon	134298257	134298710	1000	-	.	gene_id "MSTRG.155058"; transcript_id "MSTRG.155058.203"; exon_number "1";
chr5	StringTie	exon	134302590	134302687	1000	-	.	gene_id "MSTRG.155058"; transcript_id "MSTRG.155058.203"; exon_number "2";
chr5	StringTie	exon	134304405	134304567	1000	-	.	gene_id "MSTRG.155058"; transcript_id "MSTRG.155058.203"; exon_number "3";
chr5	StringTie	exon	134306609	134306702	1000	-	.	gene_id "MSTRG.155058"; transcript_id "MSTRG.155058.203"; exon_number "4";
chr5	StringTie	exon	134308138	134308466	1000	-	.	gene_id "MSTRG.155058"; transcript_id "MSTRG.155058.203"; exon_number "5";
chr5	StringTie	exon	134308574	134308727	1000	-	.	gene_id "MSTRG.155058"; transcript_id "MSTRG.155058.203"; exon_number "6";
chr5	StringTie	exon	134319358	134319497	1000	-	.	gene_id "MSTRG.155058"; transcript_id "MSTRG.155058.203"; exon_number "7";
chr5	StringTie	exon	134321791	134321903	1000	-	.	gene_id "MSTRG.155058"; transcript_id "MSTRG.155058.203"; exon_number "8";
chr5	StringTie	exon	134330590	134330711	1000	-	.	gene_id "MSTRG.155058"; transcript_id "MSTRG.155058.203"; exon_number "9";
chr5	StringTie	exon	134340029	134340146	1000	-	.	gene_id "MSTRG.155058"; transcript_id "MSTRG.155058.203"; exon_number "10";
chr5	StringTie	exon	134350213	134350427	1000	-	.	gene_id "MSTRG.155058"; transcript_id "MSTRG.155058.203"; exon_number "11";
chr5	StringTie	exon	134359897	134360091	1000	-	.	gene_id "MSTRG.155058"; transcript_id "MSTRG.155058.203"; exon_number "12";
chr5	StringTie	exon	134366977	134367139	1000	-	.	gene_id "MSTRG.155058"; transcript_id "MSTRG.155058.203"; exon_number "13";
chr5	StringTie	transcript	134298275	134346137	1000	-	.	gene_id "MSTRG.155058"; transcript_id "MSTRG.155058.204";
chr5	StringTie	exon	134298275	134298710	1000	-	.	gene_id "MSTRG.155058"; transcript_id "MSTRG.155058.204"; exon_number "1";
chr5	StringTie	exon	134302590	134302687	1000	-	.	gene_id "MSTRG.155058"; transcript_id "MSTRG.155058.204"; exon_number "2";
chr5	StringTie	exon	134304405	134304567	1000	-	.	gene_id "MSTRG.155058"; transcript_id "MSTRG.155058.204"; exon_number "3";
chr5	StringTie	exon	134319358	134319497	1000	-	.	gene_id "MSTRG.155058"; transcript_id "MSTRG.155058.204"; exon_number "4";
chr5	StringTie	exon	134321791	134321903	1000	-	.	gene_id "MSTRG.155058"; transcript_id "MSTRG.155058.204"; exon_number "5";
chr5	StringTie	exon	134346005	134346137	1000	-	.	gene_id "MSTRG.155058"; transcript_id "MSTRG.155058.204"; exon_number "6";
chr5	StringTie	transcript	134298275	134371031	1000	-	.	gene_id "MSTRG.155058"; transcript_id "MSTRG.155058.205";
chr5	StringTie	exon	134298275	134298710	1000	-	.	gene_id "MSTRG.155058"; transcript_id "MSTRG.155058.205"; exon_number "1";
chr5	StringTie	exon	134302590	134302687	1000	-	.	gene_id "MSTRG.155058"; transcript_id "MSTRG.155058.205"; exon_number "2";
chr5	StringTie	exon	134304405	134304567	1000	-	.	gene_id "MSTRG.155058"; transcript_id "MSTRG.155058.205"; exon_number "3";
chr5	StringTie	exon	134306609	134306702	1000	-	.	gene_id "MSTRG.155058"; transcript_id "MSTRG.155058.205"; exon_number "4";
chr5	StringTie	exon	134308138	134308466	1000	-	.	gene_id "MSTRG.155058"; transcript_id "MSTRG.155058.205"; exon_number "5";
chr5	StringTie	exon	134308574	134308727	1000	-	.	gene_id "MSTRG.155058"; transcript_id "MSTRG.155058.205"; exon_number "6";
chr5	StringTie	exon	134319358	134319497	1000	-	.	gene_id "MSTRG.155058"; transcript_id "MSTRG.155058.205"; exon_number "7";
chr5	StringTie	exon	134321791	134321903	1000	-	.	gene_id "MSTRG.155058"; transcript_id "MSTRG.155058.205"; exon_number "8";
chr5	StringTie	exon	134350213	134350427	1000	-	.	gene_id "MSTRG.155058"; transcript_id "MSTRG.155058.205"; exon_number "9";
chr5	StringTie	exon	134370998	134371031	1000	-	.	gene_id "MSTRG.155058"; transcript_id "MSTRG.155058.205"; exon_number "10";
chr5	StringTie	transcript	134298291	134367261	1000	-	.	gene_id "MSTRG.155058"; transcript_id "MSTRG.155058.206";
chr5	StringTie	exon	134298291	134298710	1000	-	.	gene_id "MSTRG.155058"; transcript_id "MSTRG.155058.206"; exon_number "1";
chr5	StringTie	exon	134302590	134302687	1000	-	.	gene_id "MSTRG.155058"; transcript_id "MSTRG.155058.206"; exon_number "2";
chr5	StringTie	exon	134304405	134304567	1000	-	.	gene_id "MSTRG.155058"; transcript_id "MSTRG.155058.206"; exon_number "3";
chr5	StringTie	exon	134306609	134306702	1000	-	.	gene_id "MSTRG.155058"; transcript_id "MSTRG.155058.206"; exon_number "4";
chr5	StringTie	exon	134308138	134308466	1000	-	.	gene_id "MSTRG.155058"; transcript_id "MSTRG.155058.206"; exon_number "5";
chr5	StringTie	exon	134308574	134308727	1000	-	.	gene_id "MSTRG.155058"; transcript_id "MSTRG.155058.206"; exon_number "6";
chr5	StringTie	exon	134319358	134319497	1000	-	.	gene_id "MSTRG.155058"; transcript_id "MSTRG.155058.206"; exon_number "7";
chr5	StringTie	exon	134321791	134321903	1000	-	.	gene_id "MSTRG.155058"; transcript_id "MSTRG.155058.206"; exon_number "8";
chr5	StringTie	exon	134330590	134330711	1000	-	.	gene_id "MSTRG.155058"; transcript_id "MSTRG.155058.206"; exon_number "9";
chr5	StringTie	exon	134366977	134367261	1000	-	.	gene_id "MSTRG.155058"; transcript_id "MSTRG.155058.206"; exon_number "10";
chr5	StringTie	transcript	134298308	134367843	1000	-	.	gene_id "MSTRG.155058"; transcript_id "MSTRG.155058.207";
chr5	StringTie	exon	134298308	134298710	1000	-	.	gene_id "MSTRG.155058"; transcript_id "MSTRG.155058.207"; exon_number "1";
chr5	StringTie	exon	134302590	134302687	1000	-	.	gene_id "MSTRG.155058"; transcript_id "MSTRG.155058.207"; exon_number "2";
chr5	StringTie	exon	134304405	134304567	1000	-	.	gene_id "MSTRG.155058"; transcript_id "MSTRG.155058.207"; exon_number "3";
chr5	StringTie	exon	134308138	134308466	1000	-	.	gene_id "MSTRG.155058"; transcript_id "MSTRG.155058.207"; exon_number "4";
chr5	StringTie	exon	134308574	134308727	1000	-	.	gene_id "MSTRG.155058"; transcript_id "MSTRG.155058.207"; exon_number "5";
chr5	StringTie	exon	134312292	134312380	1000	-	.	gene_id "MSTRG.155058"; transcript_id "MSTRG.155058.207"; exon_number "6";
chr5	StringTie	exon	134319358	134319497	1000	-	.	gene_id "MSTRG.155058"; transcript_id "MSTRG.155058.207"; exon_number "7";
chr5	StringTie	exon	134321791	134321903	1000	-	.	gene_id "MSTRG.155058"; transcript_id "MSTRG.155058.207"; exon_number "8";
chr5	StringTie	exon	134350249	134350427	1000	-	.	gene_id "MSTRG.155058"; transcript_id "MSTRG.155058.207"; exon_number "9";
chr5	StringTie	exon	134359897	134360091	1000	-	.	gene_id "MSTRG.155058"; transcript_id "MSTRG.155058.207"; exon_number "10";
chr5	StringTie	exon	134366359	134367843	1000	-	.	gene_id "MSTRG.155058"; transcript_id "MSTRG.155058.207"; exon_number "11";
chr5	StringTie	transcript	134298311	134360086	1000	-	.	gene_id "MSTRG.155058"; transcript_id "MSTRG.155058.208";
chr5	StringTie	exon	134298311	134298710	1000	-	.	gene_id "MSTRG.155058"; transcript_id "MSTRG.155058.208"; exon_number "1";
chr5	StringTie	exon	134302590	134302687	1000	-	.	gene_id "MSTRG.155058"; transcript_id "MSTRG.155058.208"; exon_number "2";
chr5	StringTie	exon	134304405	134304567	1000	-	.	gene_id "MSTRG.155058"; transcript_id "MSTRG.155058.208"; exon_number "3";
chr5	StringTie	exon	134306609	134306702	1000	-	.	gene_id "MSTRG.155058"; transcript_id "MSTRG.155058.208"; exon_number "4";
chr5	StringTie	exon	134308138	134308466	1000	-	.	gene_id "MSTRG.155058"; transcript_id "MSTRG.155058.208"; exon_number "5";
chr5	StringTie	exon	134308574	134308727	1000	-	.	gene_id "MSTRG.155058"; transcript_id "MSTRG.155058.208"; exon_number "6";
chr5	StringTie	exon	134319358	134319497	1000	-	.	gene_id "MSTRG.155058"; transcript_id "MSTRG.155058.208"; exon_number "7";
chr5	StringTie	exon	134321791	134321903	1000	-	.	gene_id "MSTRG.155058"; transcript_id "MSTRG.155058.208"; exon_number "8";
chr5	StringTie	exon	134330590	134330711	1000	-	.	gene_id "MSTRG.155058"; transcript_id "MSTRG.155058.208"; exon_number "9";
chr5	StringTie	exon	134340029	134340146	1000	-	.	gene_id "MSTRG.155058"; transcript_id "MSTRG.155058.208"; exon_number "10";
chr5	StringTie	exon	134350249	134350427	1000	-	.	gene_id "MSTRG.155058"; transcript_id "MSTRG.155058.208"; exon_number "11";
chr5	StringTie	exon	134359897	134360086	1000	-	.	gene_id "MSTRG.155058"; transcript_id "MSTRG.155058.208"; exon_number "12";
chr5	StringTie	transcript	134298311	134367238	1000	-	.	gene_id "MSTRG.155058"; transcript_id "MSTRG.155058.209";
chr5	StringTie	exon	134298311	134298710	1000	-	.	gene_id "MSTRG.155058"; transcript_id "MSTRG.155058.209"; exon_number "1";
chr5	StringTie	exon	134302590	134302687	1000	-	.	gene_id "MSTRG.155058"; transcript_id "MSTRG.155058.209"; exon_number "2";
chr5	StringTie	exon	134304405	134304567	1000	-	.	gene_id "MSTRG.155058"; transcript_id "MSTRG.155058.209"; exon_number "3";
chr5	StringTie	exon	134306609	134306702	1000	-	.	gene_id "MSTRG.155058"; transcript_id "MSTRG.155058.209"; exon_number "4";
chr5	StringTie	exon	134308138	134308466	1000	-	.	gene_id "MSTRG.155058"; transcript_id "MSTRG.155058.209"; exon_number "5";
chr5	StringTie	exon	134308574	134308727	1000	-	.	gene_id "MSTRG.155058"; transcript_id "MSTRG.155058.209"; exon_number "6";
chr5	StringTie	exon	134319358	134319497	1000	-	.	gene_id "MSTRG.155058"; transcript_id "MSTRG.155058.209"; exon_number "7";
chr5	StringTie	exon	134321791	134321903	1000	-	.	gene_id "MSTRG.155058"; transcript_id "MSTRG.155058.209"; exon_number "8";
chr5	StringTie	exon	134330590	134330711	1000	-	.	gene_id "MSTRG.155058"; transcript_id "MSTRG.155058.209"; exon_number "9";
chr5	StringTie	exon	134340029	134340146	1000	-	.	gene_id "MSTRG.155058"; transcript_id "MSTRG.155058.209"; exon_number "10";
chr5	StringTie	exon	134350213	134350427	1000	-	.	gene_id "MSTRG.155058"; transcript_id "MSTRG.155058.209"; exon_number "11";
chr5	StringTie	exon	134359897	134360091	1000	-	.	gene_id "MSTRG.155058"; transcript_id "MSTRG.155058.209"; exon_number "12";
chr5	StringTie	exon	134366359	134367238	1000	-	.	gene_id "MSTRG.155058"; transcript_id "MSTRG.155058.209"; exon_number "13";
chr5	StringTie	transcript	134148242	134177053	1000	-	.	gene_id "MSTRG.155058"; transcript_id "MSTRG.155058.21";
chr5	StringTie	exon	134148242	134152796	1000	-	.	gene_id "MSTRG.155058"; transcript_id "MSTRG.155058.21"; exon_number "1";
chr5	StringTie	exon	134157707	134157768	1000	-	.	gene_id "MSTRG.155058"; transcript_id "MSTRG.155058.21"; exon_number "2";
chr5	StringTie	exon	134158455	134158595	1000	-	.	gene_id "MSTRG.155058"; transcript_id "MSTRG.155058.21"; exon_number "3";
chr5	StringTie	exon	134160987	134161130	1000	-	.	gene_id "MSTRG.155058"; transcript_id "MSTRG.155058.21"; exon_number "4";
chr5	StringTie	exon	134167170	134167243	1000	-	.	gene_id "MSTRG.155058"; transcript_id "MSTRG.155058.21"; exon_number "5";
chr5	StringTie	exon	134173926	134174022	1000	-	.	gene_id "MSTRG.155058"; transcript_id "MSTRG.155058.21"; exon_number "6";
chr5	StringTie	exon	134176686	134177053	1000	-	.	gene_id "MSTRG.155058"; transcript_id "MSTRG.155058.21"; exon_number "7";
chr5	StringTie	transcript	134298316	134367364	1000	-	.	gene_id "MSTRG.155058"; transcript_id "MSTRG.155058.210";
chr5	StringTie	exon	134298316	134298710	1000	-	.	gene_id "MSTRG.155058"; transcript_id "MSTRG.155058.210"; exon_number "1";
chr5	StringTie	exon	134302590	134302687	1000	-	.	gene_id "MSTRG.155058"; transcript_id "MSTRG.155058.210"; exon_number "2";
chr5	StringTie	exon	134304405	134304567	1000	-	.	gene_id "MSTRG.155058"; transcript_id "MSTRG.155058.210"; exon_number "3";
chr5	StringTie	exon	134306609	134306702	1000	-	.	gene_id "MSTRG.155058"; transcript_id "MSTRG.155058.210"; exon_number "4";
chr5	StringTie	exon	134308138	134308466	1000	-	.	gene_id "MSTRG.155058"; transcript_id "MSTRG.155058.210"; exon_number "5";
chr5	StringTie	exon	134319358	134319497	1000	-	.	gene_id "MSTRG.155058"; transcript_id "MSTRG.155058.210"; exon_number "6";
chr5	StringTie	exon	134321791	134321903	1000	-	.	gene_id "MSTRG.155058"; transcript_id "MSTRG.155058.210"; exon_number "7";
chr5	StringTie	exon	134330590	134330711	1000	-	.	gene_id "MSTRG.155058"; transcript_id "MSTRG.155058.210"; exon_number "8";
chr5	StringTie	exon	134350249	134350427	1000	-	.	gene_id "MSTRG.155058"; transcript_id "MSTRG.155058.210"; exon_number "9";
chr5	StringTie	exon	134366359	134367364	1000	-	.	gene_id "MSTRG.155058"; transcript_id "MSTRG.155058.210"; exon_number "10";
chr5	StringTie	transcript	134298329	134331152	1000	-	.	gene_id "MSTRG.155058"; transcript_id "MSTRG.155058.211";
chr5	StringTie	exon	134298329	134298710	1000	-	.	gene_id "MSTRG.155058"; transcript_id "MSTRG.155058.211"; exon_number "1";
chr5	StringTie	exon	134302590	134302687	1000	-	.	gene_id "MSTRG.155058"; transcript_id "MSTRG.155058.211"; exon_number "2";
chr5	StringTie	exon	134304405	134304567	1000	-	.	gene_id "MSTRG.155058"; transcript_id "MSTRG.155058.211"; exon_number "3";
chr5	StringTie	exon	134308138	134308466	1000	-	.	gene_id "MSTRG.155058"; transcript_id "MSTRG.155058.211"; exon_number "4";
chr5	StringTie	exon	134308574	134308727	1000	-	.	gene_id "MSTRG.155058"; transcript_id "MSTRG.155058.211"; exon_number "5";
chr5	StringTie	exon	134312292	134312380	1000	-	.	gene_id "MSTRG.155058"; transcript_id "MSTRG.155058.211"; exon_number "6";
chr5	StringTie	exon	134319358	134319497	1000	-	.	gene_id "MSTRG.155058"; transcript_id "MSTRG.155058.211"; exon_number "7";
chr5	StringTie	exon	134321791	134321903	1000	-	.	gene_id "MSTRG.155058"; transcript_id "MSTRG.155058.211"; exon_number "8";
chr5	StringTie	exon	134330590	134330711	1000	-	.	gene_id "MSTRG.155058"; transcript_id "MSTRG.155058.211"; exon_number "9";
chr5	StringTie	exon	134330853	134331152	1000	-	.	gene_id "MSTRG.155058"; transcript_id "MSTRG.155058.211"; exon_number "10";
chr5	StringTie	transcript	134298331	134367218	1000	-	.	gene_id "MSTRG.155058"; transcript_id "MSTRG.155058.212";
chr5	StringTie	exon	134298331	134298710	1000	-	.	gene_id "MSTRG.155058"; transcript_id "MSTRG.155058.212"; exon_number "1";
chr5	StringTie	exon	134302590	134302687	1000	-	.	gene_id "MSTRG.155058"; transcript_id "MSTRG.155058.212"; exon_number "2";
chr5	StringTie	exon	134304405	134304567	1000	-	.	gene_id "MSTRG.155058"; transcript_id "MSTRG.155058.212"; exon_number "3";
chr5	StringTie	exon	134308138	134308466	1000	-	.	gene_id "MSTRG.155058"; transcript_id "MSTRG.155058.212"; exon_number "4";
chr5	StringTie	exon	134308574	134308727	1000	-	.	gene_id "MSTRG.155058"; transcript_id "MSTRG.155058.212"; exon_number "5";
chr5	StringTie	exon	134319358	134319497	1000	-	.	gene_id "MSTRG.155058"; transcript_id "MSTRG.155058.212"; exon_number "6";
chr5	StringTie	exon	134321791	134321903	1000	-	.	gene_id "MSTRG.155058"; transcript_id "MSTRG.155058.212"; exon_number "7";
chr5	StringTie	exon	134330590	134330711	1000	-	.	gene_id "MSTRG.155058"; transcript_id "MSTRG.155058.212"; exon_number "8";
chr5	StringTie	exon	134346500	134347695	1000	-	.	gene_id "MSTRG.155058"; transcript_id "MSTRG.155058.212"; exon_number "9";
chr5	StringTie	exon	134350213	134350427	1000	-	.	gene_id "MSTRG.155058"; transcript_id "MSTRG.155058.212"; exon_number "10";
chr5	StringTie	exon	134366359	134367218	1000	-	.	gene_id "MSTRG.155058"; transcript_id "MSTRG.155058.212"; exon_number "11";
chr5	StringTie	transcript	134298340	134371073	1000	-	.	gene_id "MSTRG.155058"; transcript_id "MSTRG.155058.213";
chr5	StringTie	exon	134298340	134298710	1000	-	.	gene_id "MSTRG.155058"; transcript_id "MSTRG.155058.213"; exon_number "1";
chr5	StringTie	exon	134302590	134302687	1000	-	.	gene_id "MSTRG.155058"; transcript_id "MSTRG.155058.213"; exon_number "2";
chr5	StringTie	exon	134304405	134304567	1000	-	.	gene_id "MSTRG.155058"; transcript_id "MSTRG.155058.213"; exon_number "3";
chr5	StringTie	exon	134306609	134306702	1000	-	.	gene_id "MSTRG.155058"; transcript_id "MSTRG.155058.213"; exon_number "4";
chr5	StringTie	exon	134308138	134308466	1000	-	.	gene_id "MSTRG.155058"; transcript_id "MSTRG.155058.213"; exon_number "5";
chr5	StringTie	exon	134308574	134308727	1000	-	.	gene_id "MSTRG.155058"; transcript_id "MSTRG.155058.213"; exon_number "6";
chr5	StringTie	exon	134319358	134319497	1000	-	.	gene_id "MSTRG.155058"; transcript_id "MSTRG.155058.213"; exon_number "7";
chr5	StringTie	exon	134370998	134371073	1000	-	.	gene_id "MSTRG.155058"; transcript_id "MSTRG.155058.213"; exon_number "8";
chr5	StringTie	transcript	134298366	134360092	1000	-	.	gene_id "MSTRG.155058"; transcript_id "MSTRG.155058.214";
chr5	StringTie	exon	134298366	134298710	1000	-	.	gene_id "MSTRG.155058"; transcript_id "MSTRG.155058.214"; exon_number "1";
chr5	StringTie	exon	134302590	134302687	1000	-	.	gene_id "MSTRG.155058"; transcript_id "MSTRG.155058.214"; exon_number "2";
chr5	StringTie	exon	134304405	134304567	1000	-	.	gene_id "MSTRG.155058"; transcript_id "MSTRG.155058.214"; exon_number "3";
chr5	StringTie	exon	134306609	134306702	1000	-	.	gene_id "MSTRG.155058"; transcript_id "MSTRG.155058.214"; exon_number "4";
chr5	StringTie	exon	134308138	134308466	1000	-	.	gene_id "MSTRG.155058"; transcript_id "MSTRG.155058.214"; exon_number "5";
chr5	StringTie	exon	134319358	134319497	1000	-	.	gene_id "MSTRG.155058"; transcript_id "MSTRG.155058.214"; exon_number "6";
chr5	StringTie	exon	134321791	134321903	1000	-	.	gene_id "MSTRG.155058"; transcript_id "MSTRG.155058.214"; exon_number "7";
chr5	StringTie	exon	134330590	134330711	1000	-	.	gene_id "MSTRG.155058"; transcript_id "MSTRG.155058.214"; exon_number "8";
chr5	StringTie	exon	134350213	134350427	1000	-	.	gene_id "MSTRG.155058"; transcript_id "MSTRG.155058.214"; exon_number "9";
chr5	StringTie	exon	134359897	134360092	1000	-	.	gene_id "MSTRG.155058"; transcript_id "MSTRG.155058.214"; exon_number "10";
chr5	StringTie	transcript	134298380	134350227	1000	-	.	gene_id "MSTRG.155058"; transcript_id "MSTRG.155058.215";
chr5	StringTie	exon	134298380	134298710	1000	-	.	gene_id "MSTRG.155058"; transcript_id "MSTRG.155058.215"; exon_number "1";
chr5	StringTie	exon	134302590	134302687	1000	-	.	gene_id "MSTRG.155058"; transcript_id "MSTRG.155058.215"; exon_number "2";
chr5	StringTie	exon	134304405	134304567	1000	-	.	gene_id "MSTRG.155058"; transcript_id "MSTRG.155058.215"; exon_number "3";
chr5	StringTie	exon	134321791	134321903	1000	-	.	gene_id "MSTRG.155058"; transcript_id "MSTRG.155058.215"; exon_number "4";
chr5	StringTie	exon	134330590	134330711	1000	-	.	gene_id "MSTRG.155058"; transcript_id "MSTRG.155058.215"; exon_number "5";
chr5	StringTie	exon	134350213	134350227	1000	-	.	gene_id "MSTRG.155058"; transcript_id "MSTRG.155058.215"; exon_number "6";
chr5	StringTie	transcript	134298381	134371168	1000	-	.	gene_id "MSTRG.155058"; transcript_id "MSTRG.155058.216";
chr5	StringTie	exon	134298381	134298710	1000	-	.	gene_id "MSTRG.155058"; transcript_id "MSTRG.155058.216"; exon_number "1";
chr5	StringTie	exon	134302590	134302687	1000	-	.	gene_id "MSTRG.155058"; transcript_id "MSTRG.155058.216"; exon_number "2";
chr5	StringTie	exon	134304405	134304567	1000	-	.	gene_id "MSTRG.155058"; transcript_id "MSTRG.155058.216"; exon_number "3";
chr5	StringTie	exon	134306609	134306702	1000	-	.	gene_id "MSTRG.155058"; transcript_id "MSTRG.155058.216"; exon_number "4";
chr5	StringTie	exon	134308138	134308466	1000	-	.	gene_id "MSTRG.155058"; transcript_id "MSTRG.155058.216"; exon_number "5";
chr5	StringTie	exon	134319358	134319497	1000	-	.	gene_id "MSTRG.155058"; transcript_id "MSTRG.155058.216"; exon_number "6";
chr5	StringTie	exon	134321791	134321903	1000	-	.	gene_id "MSTRG.155058"; transcript_id "MSTRG.155058.216"; exon_number "7";
chr5	StringTie	exon	134330590	134330711	1000	-	.	gene_id "MSTRG.155058"; transcript_id "MSTRG.155058.216"; exon_number "8";
chr5	StringTie	exon	134340029	134340146	1000	-	.	gene_id "MSTRG.155058"; transcript_id "MSTRG.155058.216"; exon_number "9";
chr5	StringTie	exon	134350249	134350427	1000	-	.	gene_id "MSTRG.155058"; transcript_id "MSTRG.155058.216"; exon_number "10";
chr5	StringTie	exon	134370998	134371168	1000	-	.	gene_id "MSTRG.155058"; transcript_id "MSTRG.155058.216"; exon_number "11";
chr5	StringTie	transcript	134298382	134371115	1000	-	.	gene_id "MSTRG.155058"; transcript_id "MSTRG.155058.217";
chr5	StringTie	exon	134298382	134298710	1000	-	.	gene_id "MSTRG.155058"; transcript_id "MSTRG.155058.217"; exon_number "1";
chr5	StringTie	exon	134302590	134302687	1000	-	.	gene_id "MSTRG.155058"; transcript_id "MSTRG.155058.217"; exon_number "2";
chr5	StringTie	exon	134304405	134304567	1000	-	.	gene_id "MSTRG.155058"; transcript_id "MSTRG.155058.217"; exon_number "3";
chr5	StringTie	exon	134306609	134306702	1000	-	.	gene_id "MSTRG.155058"; transcript_id "MSTRG.155058.217"; exon_number "4";
chr5	StringTie	exon	134308138	134308466	1000	-	.	gene_id "MSTRG.155058"; transcript_id "MSTRG.155058.217"; exon_number "5";
chr5	StringTie	exon	134308574	134308727	1000	-	.	gene_id "MSTRG.155058"; transcript_id "MSTRG.155058.217"; exon_number "6";
chr5	StringTie	exon	134312292	134312380	1000	-	.	gene_id "MSTRG.155058"; transcript_id "MSTRG.155058.217"; exon_number "7";
chr5	StringTie	exon	134321791	134321903	1000	-	.	gene_id "MSTRG.155058"; transcript_id "MSTRG.155058.217"; exon_number "8";
chr5	StringTie	exon	134350249	134350427	1000	-	.	gene_id "MSTRG.155058"; transcript_id "MSTRG.155058.217"; exon_number "9";
chr5	StringTie	exon	134359897	134360091	1000	-	.	gene_id "MSTRG.155058"; transcript_id "MSTRG.155058.217"; exon_number "10";
chr5	StringTie	exon	134370998	134371115	1000	-	.	gene_id "MSTRG.155058"; transcript_id "MSTRG.155058.217"; exon_number "11";
chr5	StringTie	transcript	134298424	134329905	1000	-	.	gene_id "MSTRG.155058"; transcript_id "MSTRG.155058.219";
chr5	StringTie	exon	134298424	134298710	1000	-	.	gene_id "MSTRG.155058"; transcript_id "MSTRG.155058.219"; exon_number "1";
chr5	StringTie	exon	134302590	134302687	1000	-	.	gene_id "MSTRG.155058"; transcript_id "MSTRG.155058.219"; exon_number "2";
chr5	StringTie	exon	134304405	134304567	1000	-	.	gene_id "MSTRG.155058"; transcript_id "MSTRG.155058.219"; exon_number "3";
chr5	StringTie	exon	134319358	134319497	1000	-	.	gene_id "MSTRG.155058"; transcript_id "MSTRG.155058.219"; exon_number "4";
chr5	StringTie	exon	134321791	134321903	1000	-	.	gene_id "MSTRG.155058"; transcript_id "MSTRG.155058.219"; exon_number "5";
chr5	StringTie	exon	134329885	134329905	1000	-	.	gene_id "MSTRG.155058"; transcript_id "MSTRG.155058.219"; exon_number "6";
chr5	StringTie	transcript	134148795	134177041	1000	-	.	gene_id "MSTRG.155058"; transcript_id "MSTRG.155058.22";
chr5	StringTie	exon	134148795	134157768	1000	-	.	gene_id "MSTRG.155058"; transcript_id "MSTRG.155058.22"; exon_number "1";
chr5	StringTie	exon	134158455	134158595	1000	-	.	gene_id "MSTRG.155058"; transcript_id "MSTRG.155058.22"; exon_number "2";
chr5	StringTie	exon	134160987	134161130	1000	-	.	gene_id "MSTRG.155058"; transcript_id "MSTRG.155058.22"; exon_number "3";
chr5	StringTie	exon	134167170	134167243	1000	-	.	gene_id "MSTRG.155058"; transcript_id "MSTRG.155058.22"; exon_number "4";
chr5	StringTie	exon	134173926	134174021	1000	-	.	gene_id "MSTRG.155058"; transcript_id "MSTRG.155058.22"; exon_number "5";
chr5	StringTie	exon	134176855	134177041	1000	-	.	gene_id "MSTRG.155058"; transcript_id "MSTRG.155058.22"; exon_number "6";
chr5	StringTie	transcript	134298424	134350429	1000	-	.	gene_id "MSTRG.155058"; transcript_id "MSTRG.155058.220";
chr5	StringTie	exon	134298424	134298710	1000	-	.	gene_id "MSTRG.155058"; transcript_id "MSTRG.155058.220"; exon_number "1";
chr5	StringTie	exon	134302590	134302687	1000	-	.	gene_id "MSTRG.155058"; transcript_id "MSTRG.155058.220"; exon_number "2";
chr5	StringTie	exon	134304405	134304567	1000	-	.	gene_id "MSTRG.155058"; transcript_id "MSTRG.155058.220"; exon_number "3";
chr5	StringTie	exon	134308138	134308466	1000	-	.	gene_id "MSTRG.155058"; transcript_id "MSTRG.155058.220"; exon_number "4";
chr5	StringTie	exon	134308574	134308727	1000	-	.	gene_id "MSTRG.155058"; transcript_id "MSTRG.155058.220"; exon_number "5";
chr5	StringTie	exon	134319358	134319497	1000	-	.	gene_id "MSTRG.155058"; transcript_id "MSTRG.155058.220"; exon_number "6";
chr5	StringTie	exon	134321791	134321903	1000	-	.	gene_id "MSTRG.155058"; transcript_id "MSTRG.155058.220"; exon_number "7";
chr5	StringTie	exon	134340029	134340146	1000	-	.	gene_id "MSTRG.155058"; transcript_id "MSTRG.155058.220"; exon_number "8";
chr5	StringTie	exon	134350249	134350429	1000	-	.	gene_id "MSTRG.155058"; transcript_id "MSTRG.155058.220"; exon_number "9";
chr5	StringTie	transcript	134298424	134371085	1000	-	.	gene_id "MSTRG.155058"; transcript_id "MSTRG.155058.221";
chr5	StringTie	exon	134298424	134298710	1000	-	.	gene_id "MSTRG.155058"; transcript_id "MSTRG.155058.221"; exon_number "1";
chr5	StringTie	exon	134302590	134302687	1000	-	.	gene_id "MSTRG.155058"; transcript_id "MSTRG.155058.221"; exon_number "2";
chr5	StringTie	exon	134304405	134304567	1000	-	.	gene_id "MSTRG.155058"; transcript_id "MSTRG.155058.221"; exon_number "3";
chr5	StringTie	exon	134306609	134306702	1000	-	.	gene_id "MSTRG.155058"; transcript_id "MSTRG.155058.221"; exon_number "4";
chr5	StringTie	exon	134308138	134308466	1000	-	.	gene_id "MSTRG.155058"; transcript_id "MSTRG.155058.221"; exon_number "5";
chr5	StringTie	exon	134308574	134308727	1000	-	.	gene_id "MSTRG.155058"; transcript_id "MSTRG.155058.221"; exon_number "6";
chr5	StringTie	exon	134312292	134312380	1000	-	.	gene_id "MSTRG.155058"; transcript_id "MSTRG.155058.221"; exon_number "7";
chr5	StringTie	exon	134319358	134319497	1000	-	.	gene_id "MSTRG.155058"; transcript_id "MSTRG.155058.221"; exon_number "8";
chr5	StringTie	exon	134321791	134321903	1000	-	.	gene_id "MSTRG.155058"; transcript_id "MSTRG.155058.221"; exon_number "9";
chr5	StringTie	exon	134340029	134340150	1000	-	.	gene_id "MSTRG.155058"; transcript_id "MSTRG.155058.221"; exon_number "10";
chr5	StringTie	exon	134350249	134350427	1000	-	.	gene_id "MSTRG.155058"; transcript_id "MSTRG.155058.221"; exon_number "11";
chr5	StringTie	exon	134359897	134360091	1000	-	.	gene_id "MSTRG.155058"; transcript_id "MSTRG.155058.221"; exon_number "12";
chr5	StringTie	exon	134370998	134371085	1000	-	.	gene_id "MSTRG.155058"; transcript_id "MSTRG.155058.221"; exon_number "13";
chr5	StringTie	transcript	134298427	134329240	1000	-	.	gene_id "MSTRG.155058"; transcript_id "MSTRG.155058.222";
chr5	StringTie	exon	134298427	134298710	1000	-	.	gene_id "MSTRG.155058"; transcript_id "MSTRG.155058.222"; exon_number "1";
chr5	StringTie	exon	134302590	134302687	1000	-	.	gene_id "MSTRG.155058"; transcript_id "MSTRG.155058.222"; exon_number "2";
chr5	StringTie	exon	134304405	134304567	1000	-	.	gene_id "MSTRG.155058"; transcript_id "MSTRG.155058.222"; exon_number "3";
chr5	StringTie	exon	134308138	134308466	1000	-	.	gene_id "MSTRG.155058"; transcript_id "MSTRG.155058.222"; exon_number "4";
chr5	StringTie	exon	134319358	134319497	1000	-	.	gene_id "MSTRG.155058"; transcript_id "MSTRG.155058.222"; exon_number "5";
chr5	StringTie	exon	134321791	134321903	1000	-	.	gene_id "MSTRG.155058"; transcript_id "MSTRG.155058.222"; exon_number "6";
chr5	StringTie	exon	134329213	134329240	1000	-	.	gene_id "MSTRG.155058"; transcript_id "MSTRG.155058.222"; exon_number "7";
chr5	StringTie	transcript	134298428	134321906	1000	-	.	gene_id "MSTRG.155058"; transcript_id "MSTRG.155058.223";
chr5	StringTie	exon	134298428	134298710	1000	-	.	gene_id "MSTRG.155058"; transcript_id "MSTRG.155058.223"; exon_number "1";
chr5	StringTie	exon	134302590	134302687	1000	-	.	gene_id "MSTRG.155058"; transcript_id "MSTRG.155058.223"; exon_number "2";
chr5	StringTie	exon	134304405	134304567	1000	-	.	gene_id "MSTRG.155058"; transcript_id "MSTRG.155058.223"; exon_number "3";
chr5	StringTie	exon	134306609	134306702	1000	-	.	gene_id "MSTRG.155058"; transcript_id "MSTRG.155058.223"; exon_number "4";
chr5	StringTie	exon	134319358	134319497	1000	-	.	gene_id "MSTRG.155058"; transcript_id "MSTRG.155058.223"; exon_number "5";
chr5	StringTie	exon	134321791	134321906	1000	-	.	gene_id "MSTRG.155058"; transcript_id "MSTRG.155058.223"; exon_number "6";
chr5	StringTie	transcript	134298429	134346752	1000	-	.	gene_id "MSTRG.155058"; transcript_id "MSTRG.155058.224";
chr5	StringTie	exon	134298429	134298710	1000	-	.	gene_id "MSTRG.155058"; transcript_id "MSTRG.155058.224"; exon_number "1";
chr5	StringTie	exon	134302590	134302687	1000	-	.	gene_id "MSTRG.155058"; transcript_id "MSTRG.155058.224"; exon_number "2";
chr5	StringTie	exon	134304405	134304567	1000	-	.	gene_id "MSTRG.155058"; transcript_id "MSTRG.155058.224"; exon_number "3";
chr5	StringTie	exon	134306609	134306702	1000	-	.	gene_id "MSTRG.155058"; transcript_id "MSTRG.155058.224"; exon_number "4";
chr5	StringTie	exon	134308138	134308466	1000	-	.	gene_id "MSTRG.155058"; transcript_id "MSTRG.155058.224"; exon_number "5";
chr5	StringTie	exon	134308574	134308727	1000	-	.	gene_id "MSTRG.155058"; transcript_id "MSTRG.155058.224"; exon_number "6";
chr5	StringTie	exon	134312292	134312380	1000	-	.	gene_id "MSTRG.155058"; transcript_id "MSTRG.155058.224"; exon_number "7";
chr5	StringTie	exon	134319358	134319497	1000	-	.	gene_id "MSTRG.155058"; transcript_id "MSTRG.155058.224"; exon_number "8";
chr5	StringTie	exon	134321791	134321903	1000	-	.	gene_id "MSTRG.155058"; transcript_id "MSTRG.155058.224"; exon_number "9";
chr5	StringTie	exon	134340029	134340146	1000	-	.	gene_id "MSTRG.155058"; transcript_id "MSTRG.155058.224"; exon_number "10";
chr5	StringTie	exon	134346500	134346752	1000	-	.	gene_id "MSTRG.155058"; transcript_id "MSTRG.155058.224"; exon_number "11";
chr5	StringTie	transcript	134298430	134371116	1000	-	.	gene_id "MSTRG.155058"; transcript_id "MSTRG.155058.225";
chr5	StringTie	exon	134298430	134298710	1000	-	.	gene_id "MSTRG.155058"; transcript_id "MSTRG.155058.225"; exon_number "1";
chr5	StringTie	exon	134302590	134302687	1000	-	.	gene_id "MSTRG.155058"; transcript_id "MSTRG.155058.225"; exon_number "2";
chr5	StringTie	exon	134304405	134304567	1000	-	.	gene_id "MSTRG.155058"; transcript_id "MSTRG.155058.225"; exon_number "3";
chr5	StringTie	exon	134306609	134306702	1000	-	.	gene_id "MSTRG.155058"; transcript_id "MSTRG.155058.225"; exon_number "4";
chr5	StringTie	exon	134308138	134308466	1000	-	.	gene_id "MSTRG.155058"; transcript_id "MSTRG.155058.225"; exon_number "5";
chr5	StringTie	exon	134319358	134319497	1000	-	.	gene_id "MSTRG.155058"; transcript_id "MSTRG.155058.225"; exon_number "6";
chr5	StringTie	exon	134321791	134321903	1000	-	.	gene_id "MSTRG.155058"; transcript_id "MSTRG.155058.225"; exon_number "7";
chr5	StringTie	exon	134330590	134330711	1000	-	.	gene_id "MSTRG.155058"; transcript_id "MSTRG.155058.225"; exon_number "8";
chr5	StringTie	exon	134350213	134350427	1000	-	.	gene_id "MSTRG.155058"; transcript_id "MSTRG.155058.225"; exon_number "9";
chr5	StringTie	exon	134370998	134371116	1000	-	.	gene_id "MSTRG.155058"; transcript_id "MSTRG.155058.225"; exon_number "10";
chr5	StringTie	transcript	134298432	134330006	1000	-	.	gene_id "MSTRG.155058"; transcript_id "MSTRG.155058.226";
chr5	StringTie	exon	134298432	134298710	1000	-	.	gene_id "MSTRG.155058"; transcript_id "MSTRG.155058.226"; exon_number "1";
chr5	StringTie	exon	134302140	134302210	1000	-	.	gene_id "MSTRG.155058"; transcript_id "MSTRG.155058.226"; exon_number "2";
chr5	StringTie	exon	134302590	134302687	1000	-	.	gene_id "MSTRG.155058"; transcript_id "MSTRG.155058.226"; exon_number "3";
chr5	StringTie	exon	134304405	134304567	1000	-	.	gene_id "MSTRG.155058"; transcript_id "MSTRG.155058.226"; exon_number "4";
chr5	StringTie	exon	134306609	134306702	1000	-	.	gene_id "MSTRG.155058"; transcript_id "MSTRG.155058.226"; exon_number "5";
chr5	StringTie	exon	134308138	134308466	1000	-	.	gene_id "MSTRG.155058"; transcript_id "MSTRG.155058.226"; exon_number "6";
chr5	StringTie	exon	134319358	134319497	1000	-	.	gene_id "MSTRG.155058"; transcript_id "MSTRG.155058.226"; exon_number "7";
chr5	StringTie	exon	134321791	134321903	1000	-	.	gene_id "MSTRG.155058"; transcript_id "MSTRG.155058.226"; exon_number "8";
chr5	StringTie	exon	134329885	134330006	1000	-	.	gene_id "MSTRG.155058"; transcript_id "MSTRG.155058.226"; exon_number "9";
chr5	StringTie	transcript	134298432	134371030	1000	-	.	gene_id "MSTRG.155058"; transcript_id "MSTRG.155058.227";
chr5	StringTie	exon	134298432	134298710	1000	-	.	gene_id "MSTRG.155058"; transcript_id "MSTRG.155058.227"; exon_number "1";
chr5	StringTie	exon	134302140	134302210	1000	-	.	gene_id "MSTRG.155058"; transcript_id "MSTRG.155058.227"; exon_number "2";
chr5	StringTie	exon	134302590	134302687	1000	-	.	gene_id "MSTRG.155058"; transcript_id "MSTRG.155058.227"; exon_number "3";
chr5	StringTie	exon	134304405	134304567	1000	-	.	gene_id "MSTRG.155058"; transcript_id "MSTRG.155058.227"; exon_number "4";
chr5	StringTie	exon	134306609	134306702	1000	-	.	gene_id "MSTRG.155058"; transcript_id "MSTRG.155058.227"; exon_number "5";
chr5	StringTie	exon	134308138	134308466	1000	-	.	gene_id "MSTRG.155058"; transcript_id "MSTRG.155058.227"; exon_number "6";
chr5	StringTie	exon	134308574	134308727	1000	-	.	gene_id "MSTRG.155058"; transcript_id "MSTRG.155058.227"; exon_number "7";
chr5	StringTie	exon	134319358	134319497	1000	-	.	gene_id "MSTRG.155058"; transcript_id "MSTRG.155058.227"; exon_number "8";
chr5	StringTie	exon	134321791	134321903	1000	-	.	gene_id "MSTRG.155058"; transcript_id "MSTRG.155058.227"; exon_number "9";
chr5	StringTie	exon	134330590	134330711	1000	-	.	gene_id "MSTRG.155058"; transcript_id "MSTRG.155058.227"; exon_number "10";
chr5	StringTie	exon	134350249	134350427	1000	-	.	gene_id "MSTRG.155058"; transcript_id "MSTRG.155058.227"; exon_number "11";
chr5	StringTie	exon	134370998	134371030	1000	-	.	gene_id "MSTRG.155058"; transcript_id "MSTRG.155058.227"; exon_number "12";
chr5	StringTie	transcript	134298432	134346159	1000	-	.	gene_id "MSTRG.155058"; transcript_id "MSTRG.155058.228";
chr5	StringTie	exon	134298432	134298710	1000	-	.	gene_id "MSTRG.155058"; transcript_id "MSTRG.155058.228"; exon_number "1";
chr5	StringTie	exon	134302140	134302210	1000	-	.	gene_id "MSTRG.155058"; transcript_id "MSTRG.155058.228"; exon_number "2";
chr5	StringTie	exon	134302590	134302687	1000	-	.	gene_id "MSTRG.155058"; transcript_id "MSTRG.155058.228"; exon_number "3";
chr5	StringTie	exon	134304405	134304567	1000	-	.	gene_id "MSTRG.155058"; transcript_id "MSTRG.155058.228"; exon_number "4";
chr5	StringTie	exon	134306609	134306702	1000	-	.	gene_id "MSTRG.155058"; transcript_id "MSTRG.155058.228"; exon_number "5";
chr5	StringTie	exon	134308138	134308466	1000	-	.	gene_id "MSTRG.155058"; transcript_id "MSTRG.155058.228"; exon_number "6";
chr5	StringTie	exon	134308574	134308727	1000	-	.	gene_id "MSTRG.155058"; transcript_id "MSTRG.155058.228"; exon_number "7";
chr5	StringTie	exon	134312292	134312380	1000	-	.	gene_id "MSTRG.155058"; transcript_id "MSTRG.155058.228"; exon_number "8";
chr5	StringTie	exon	134319358	134319497	1000	-	.	gene_id "MSTRG.155058"; transcript_id "MSTRG.155058.228"; exon_number "9";
chr5	StringTie	exon	134321791	134321903	1000	-	.	gene_id "MSTRG.155058"; transcript_id "MSTRG.155058.228"; exon_number "10";
chr5	StringTie	exon	134330590	134330711	1000	-	.	gene_id "MSTRG.155058"; transcript_id "MSTRG.155058.228"; exon_number "11";
chr5	StringTie	exon	134340029	134340146	1000	-	.	gene_id "MSTRG.155058"; transcript_id "MSTRG.155058.228"; exon_number "12";
chr5	StringTie	exon	134346005	134346159	1000	-	.	gene_id "MSTRG.155058"; transcript_id "MSTRG.155058.228"; exon_number "13";
chr5	StringTie	transcript	134298432	134371095	1000	-	.	gene_id "MSTRG.155058"; transcript_id "MSTRG.155058.229";
chr5	StringTie	exon	134298432	134298710	1000	-	.	gene_id "MSTRG.155058"; transcript_id "MSTRG.155058.229"; exon_number "1";
chr5	StringTie	exon	134302140	134302210	1000	-	.	gene_id "MSTRG.155058"; transcript_id "MSTRG.155058.229"; exon_number "2";
chr5	StringTie	exon	134302590	134302687	1000	-	.	gene_id "MSTRG.155058"; transcript_id "MSTRG.155058.229"; exon_number "3";
chr5	StringTie	exon	134304405	134304567	1000	-	.	gene_id "MSTRG.155058"; transcript_id "MSTRG.155058.229"; exon_number "4";
chr5	StringTie	exon	134306609	134306702	1000	-	.	gene_id "MSTRG.155058"; transcript_id "MSTRG.155058.229"; exon_number "5";
chr5	StringTie	exon	134308138	134308466	1000	-	.	gene_id "MSTRG.155058"; transcript_id "MSTRG.155058.229"; exon_number "6";
chr5	StringTie	exon	134308574	134308727	1000	-	.	gene_id "MSTRG.155058"; transcript_id "MSTRG.155058.229"; exon_number "7";
chr5	StringTie	exon	134312292	134312380	1000	-	.	gene_id "MSTRG.155058"; transcript_id "MSTRG.155058.229"; exon_number "8";
chr5	StringTie	exon	134319358	134319497	1000	-	.	gene_id "MSTRG.155058"; transcript_id "MSTRG.155058.229"; exon_number "9";
chr5	StringTie	exon	134321791	134321903	1000	-	.	gene_id "MSTRG.155058"; transcript_id "MSTRG.155058.229"; exon_number "10";
chr5	StringTie	exon	134330590	134330711	1000	-	.	gene_id "MSTRG.155058"; transcript_id "MSTRG.155058.229"; exon_number "11";
chr5	StringTie	exon	134350294	134350427	1000	-	.	gene_id "MSTRG.155058"; transcript_id "MSTRG.155058.229"; exon_number "12";
chr5	StringTie	exon	134370998	134371095	1000	-	.	gene_id "MSTRG.155058"; transcript_id "MSTRG.155058.229"; exon_number "13";
chr5	StringTie	transcript	134148796	134177023	1000	-	.	gene_id "MSTRG.155058"; transcript_id "MSTRG.155058.23";
chr5	StringTie	exon	134148796	134152651	1000	-	.	gene_id "MSTRG.155058"; transcript_id "MSTRG.155058.23"; exon_number "1";
chr5	StringTie	exon	134154958	134157768	1000	-	.	gene_id "MSTRG.155058"; transcript_id "MSTRG.155058.23"; exon_number "2";
chr5	StringTie	exon	134158455	134158595	1000	-	.	gene_id "MSTRG.155058"; transcript_id "MSTRG.155058.23"; exon_number "3";
chr5	StringTie	exon	134160987	134161130	1000	-	.	gene_id "MSTRG.155058"; transcript_id "MSTRG.155058.23"; exon_number "4";
chr5	StringTie	exon	134167170	134167243	1000	-	.	gene_id "MSTRG.155058"; transcript_id "MSTRG.155058.23"; exon_number "5";
chr5	StringTie	exon	134173926	134174022	1000	-	.	gene_id "MSTRG.155058"; transcript_id "MSTRG.155058.23"; exon_number "6";
chr5	StringTie	exon	134176855	134177023	1000	-	.	gene_id "MSTRG.155058"; transcript_id "MSTRG.155058.23"; exon_number "7";
chr5	StringTie	transcript	134298432	134371110	1000	-	.	gene_id "MSTRG.155058"; transcript_id "MSTRG.155058.230";
chr5	StringTie	exon	134298432	134298710	1000	-	.	gene_id "MSTRG.155058"; transcript_id "MSTRG.155058.230"; exon_number "1";
chr5	StringTie	exon	134302140	134302210	1000	-	.	gene_id "MSTRG.155058"; transcript_id "MSTRG.155058.230"; exon_number "2";
chr5	StringTie	exon	134302590	134302687	1000	-	.	gene_id "MSTRG.155058"; transcript_id "MSTRG.155058.230"; exon_number "3";
chr5	StringTie	exon	134304405	134304567	1000	-	.	gene_id "MSTRG.155058"; transcript_id "MSTRG.155058.230"; exon_number "4";
chr5	StringTie	exon	134306609	134306702	1000	-	.	gene_id "MSTRG.155058"; transcript_id "MSTRG.155058.230"; exon_number "5";
chr5	StringTie	exon	134308138	134308466	1000	-	.	gene_id "MSTRG.155058"; transcript_id "MSTRG.155058.230"; exon_number "6";
chr5	StringTie	exon	134308574	134308727	1000	-	.	gene_id "MSTRG.155058"; transcript_id "MSTRG.155058.230"; exon_number "7";
chr5	StringTie	exon	134312292	134312380	1000	-	.	gene_id "MSTRG.155058"; transcript_id "MSTRG.155058.230"; exon_number "8";
chr5	StringTie	exon	134319358	134319497	1000	-	.	gene_id "MSTRG.155058"; transcript_id "MSTRG.155058.230"; exon_number "9";
chr5	StringTie	exon	134321791	134321903	1000	-	.	gene_id "MSTRG.155058"; transcript_id "MSTRG.155058.230"; exon_number "10";
chr5	StringTie	exon	134330590	134330711	1000	-	.	gene_id "MSTRG.155058"; transcript_id "MSTRG.155058.230"; exon_number "11";
chr5	StringTie	exon	134350249	134350427	1000	-	.	gene_id "MSTRG.155058"; transcript_id "MSTRG.155058.230"; exon_number "12";
chr5	StringTie	exon	134370998	134371110	1000	-	.	gene_id "MSTRG.155058"; transcript_id "MSTRG.155058.230"; exon_number "13";
chr5	StringTie	transcript	134298432	134371420	1000	-	.	gene_id "MSTRG.155058"; transcript_id "MSTRG.155058.231";
chr5	StringTie	exon	134298432	134298710	1000	-	.	gene_id "MSTRG.155058"; transcript_id "MSTRG.155058.231"; exon_number "1";
chr5	StringTie	exon	134302140	134302210	1000	-	.	gene_id "MSTRG.155058"; transcript_id "MSTRG.155058.231"; exon_number "2";
chr5	StringTie	exon	134302590	134302687	1000	-	.	gene_id "MSTRG.155058"; transcript_id "MSTRG.155058.231"; exon_number "3";
chr5	StringTie	exon	134304405	134304567	1000	-	.	gene_id "MSTRG.155058"; transcript_id "MSTRG.155058.231"; exon_number "4";
chr5	StringTie	exon	134306609	134306702	1000	-	.	gene_id "MSTRG.155058"; transcript_id "MSTRG.155058.231"; exon_number "5";
chr5	StringTie	exon	134308138	134308466	1000	-	.	gene_id "MSTRG.155058"; transcript_id "MSTRG.155058.231"; exon_number "6";
chr5	StringTie	exon	134308574	134308727	1000	-	.	gene_id "MSTRG.155058"; transcript_id "MSTRG.155058.231"; exon_number "7";
chr5	StringTie	exon	134312292	134312380	1000	-	.	gene_id "MSTRG.155058"; transcript_id "MSTRG.155058.231"; exon_number "8";
chr5	StringTie	exon	134319358	134319497	1000	-	.	gene_id "MSTRG.155058"; transcript_id "MSTRG.155058.231"; exon_number "9";
chr5	StringTie	exon	134321791	134321903	1000	-	.	gene_id "MSTRG.155058"; transcript_id "MSTRG.155058.231"; exon_number "10";
chr5	StringTie	exon	134330590	134330711	1000	-	.	gene_id "MSTRG.155058"; transcript_id "MSTRG.155058.231"; exon_number "11";
chr5	StringTie	exon	134340029	134340146	1000	-	.	gene_id "MSTRG.155058"; transcript_id "MSTRG.155058.231"; exon_number "12";
chr5	StringTie	exon	134350213	134350427	1000	-	.	gene_id "MSTRG.155058"; transcript_id "MSTRG.155058.231"; exon_number "13";
chr5	StringTie	exon	134371398	134371420	1000	-	.	gene_id "MSTRG.155058"; transcript_id "MSTRG.155058.231"; exon_number "14";
chr5	StringTie	transcript	134298433	134371115	1000	-	.	gene_id "MSTRG.155058"; transcript_id "MSTRG.155058.233";
chr5	StringTie	exon	134298433	134298710	1000	-	.	gene_id "MSTRG.155058"; transcript_id "MSTRG.155058.233"; exon_number "1";
chr5	StringTie	exon	134302590	134302687	1000	-	.	gene_id "MSTRG.155058"; transcript_id "MSTRG.155058.233"; exon_number "2";
chr5	StringTie	exon	134304405	134304567	1000	-	.	gene_id "MSTRG.155058"; transcript_id "MSTRG.155058.233"; exon_number "3";
chr5	StringTie	exon	134306609	134306702	1000	-	.	gene_id "MSTRG.155058"; transcript_id "MSTRG.155058.233"; exon_number "4";
chr5	StringTie	exon	134308138	134308466	1000	-	.	gene_id "MSTRG.155058"; transcript_id "MSTRG.155058.233"; exon_number "5";
chr5	StringTie	exon	134308574	134308727	1000	-	.	gene_id "MSTRG.155058"; transcript_id "MSTRG.155058.233"; exon_number "6";
chr5	StringTie	exon	134312292	134312380	1000	-	.	gene_id "MSTRG.155058"; transcript_id "MSTRG.155058.233"; exon_number "7";
chr5	StringTie	exon	134313411	134313455	1000	-	.	gene_id "MSTRG.155058"; transcript_id "MSTRG.155058.233"; exon_number "8";
chr5	StringTie	exon	134319358	134319497	1000	-	.	gene_id "MSTRG.155058"; transcript_id "MSTRG.155058.233"; exon_number "9";
chr5	StringTie	exon	134321791	134321903	1000	-	.	gene_id "MSTRG.155058"; transcript_id "MSTRG.155058.233"; exon_number "10";
chr5	StringTie	exon	134330590	134330711	1000	-	.	gene_id "MSTRG.155058"; transcript_id "MSTRG.155058.233"; exon_number "11";
chr5	StringTie	exon	134337398	134337509	1000	-	.	gene_id "MSTRG.155058"; transcript_id "MSTRG.155058.233"; exon_number "12";
chr5	StringTie	exon	134350213	134350427	1000	-	.	gene_id "MSTRG.155058"; transcript_id "MSTRG.155058.233"; exon_number "13";
chr5	StringTie	exon	134370998	134371115	1000	-	.	gene_id "MSTRG.155058"; transcript_id "MSTRG.155058.233"; exon_number "14";
chr5	StringTie	transcript	134298437	134371050	1000	-	.	gene_id "MSTRG.155058"; transcript_id "MSTRG.155058.234";
chr5	StringTie	exon	134298437	134298710	1000	-	.	gene_id "MSTRG.155058"; transcript_id "MSTRG.155058.234"; exon_number "1";
chr5	StringTie	exon	134302590	134302687	1000	-	.	gene_id "MSTRG.155058"; transcript_id "MSTRG.155058.234"; exon_number "2";
chr5	StringTie	exon	134304405	134304567	1000	-	.	gene_id "MSTRG.155058"; transcript_id "MSTRG.155058.234"; exon_number "3";
chr5	StringTie	exon	134306609	134306702	1000	-	.	gene_id "MSTRG.155058"; transcript_id "MSTRG.155058.234"; exon_number "4";
chr5	StringTie	exon	134308138	134308466	1000	-	.	gene_id "MSTRG.155058"; transcript_id "MSTRG.155058.234"; exon_number "5";
chr5	StringTie	exon	134308574	134308727	1000	-	.	gene_id "MSTRG.155058"; transcript_id "MSTRG.155058.234"; exon_number "6";
chr5	StringTie	exon	134319358	134319497	1000	-	.	gene_id "MSTRG.155058"; transcript_id "MSTRG.155058.234"; exon_number "7";
chr5	StringTie	exon	134321791	134321903	1000	-	.	gene_id "MSTRG.155058"; transcript_id "MSTRG.155058.234"; exon_number "8";
chr5	StringTie	exon	134340029	134340150	1000	-	.	gene_id "MSTRG.155058"; transcript_id "MSTRG.155058.234"; exon_number "9";
chr5	StringTie	exon	134350213	134350427	1000	-	.	gene_id "MSTRG.155058"; transcript_id "MSTRG.155058.234"; exon_number "10";
chr5	StringTie	exon	134370998	134371050	1000	-	.	gene_id "MSTRG.155058"; transcript_id "MSTRG.155058.234"; exon_number "11";
chr5	StringTie	transcript	134298438	134350479	1000	-	.	gene_id "MSTRG.155058"; transcript_id "MSTRG.155058.235";
chr5	StringTie	exon	134298438	134298710	1000	-	.	gene_id "MSTRG.155058"; transcript_id "MSTRG.155058.235"; exon_number "1";
chr5	StringTie	exon	134302590	134302687	1000	-	.	gene_id "MSTRG.155058"; transcript_id "MSTRG.155058.235"; exon_number "2";
chr5	StringTie	exon	134304405	134304567	1000	-	.	gene_id "MSTRG.155058"; transcript_id "MSTRG.155058.235"; exon_number "3";
chr5	StringTie	exon	134306609	134306702	1000	-	.	gene_id "MSTRG.155058"; transcript_id "MSTRG.155058.235"; exon_number "4";
chr5	StringTie	exon	134308138	134308466	1000	-	.	gene_id "MSTRG.155058"; transcript_id "MSTRG.155058.235"; exon_number "5";
chr5	StringTie	exon	134308574	134308727	1000	-	.	gene_id "MSTRG.155058"; transcript_id "MSTRG.155058.235"; exon_number "6";
chr5	StringTie	exon	134312292	134312380	1000	-	.	gene_id "MSTRG.155058"; transcript_id "MSTRG.155058.235"; exon_number "7";
chr5	StringTie	exon	134319358	134319497	1000	-	.	gene_id "MSTRG.155058"; transcript_id "MSTRG.155058.235"; exon_number "8";
chr5	StringTie	exon	134321791	134321903	1000	-	.	gene_id "MSTRG.155058"; transcript_id "MSTRG.155058.235"; exon_number "9";
chr5	StringTie	exon	134330590	134330711	1000	-	.	gene_id "MSTRG.155058"; transcript_id "MSTRG.155058.235"; exon_number "10";
chr5	StringTie	exon	134340029	134340150	1000	-	.	gene_id "MSTRG.155058"; transcript_id "MSTRG.155058.235"; exon_number "11";
chr5	StringTie	exon	134350213	134350479	1000	-	.	gene_id "MSTRG.155058"; transcript_id "MSTRG.155058.235"; exon_number "12";
chr5	StringTie	transcript	134298452	134371113	1000	-	.	gene_id "MSTRG.155058"; transcript_id "MSTRG.155058.236";
chr5	StringTie	exon	134298452	134298710	1000	-	.	gene_id "MSTRG.155058"; transcript_id "MSTRG.155058.236"; exon_number "1";
chr5	StringTie	exon	134302590	134302687	1000	-	.	gene_id "MSTRG.155058"; transcript_id "MSTRG.155058.236"; exon_number "2";
chr5	StringTie	exon	134304405	134304567	1000	-	.	gene_id "MSTRG.155058"; transcript_id "MSTRG.155058.236"; exon_number "3";
chr5	StringTie	exon	134370998	134371113	1000	-	.	gene_id "MSTRG.155058"; transcript_id "MSTRG.155058.236"; exon_number "4";
chr5	StringTie	transcript	134298464	134324265	1000	-	.	gene_id "MSTRG.155058"; transcript_id "MSTRG.155058.237";
chr5	StringTie	exon	134298464	134298710	1000	-	.	gene_id "MSTRG.155058"; transcript_id "MSTRG.155058.237"; exon_number "1";
chr5	StringTie	exon	134302590	134302686	1000	-	.	gene_id "MSTRG.155058"; transcript_id "MSTRG.155058.237"; exon_number "2";
chr5	StringTie	exon	134304405	134304567	1000	-	.	gene_id "MSTRG.155058"; transcript_id "MSTRG.155058.237"; exon_number "3";
chr5	StringTie	exon	134306609	134306702	1000	-	.	gene_id "MSTRG.155058"; transcript_id "MSTRG.155058.237"; exon_number "4";
chr5	StringTie	exon	134308138	134308466	1000	-	.	gene_id "MSTRG.155058"; transcript_id "MSTRG.155058.237"; exon_number "5";
chr5	StringTie	exon	134308574	134308727	1000	-	.	gene_id "MSTRG.155058"; transcript_id "MSTRG.155058.237"; exon_number "6";
chr5	StringTie	exon	134312292	134312380	1000	-	.	gene_id "MSTRG.155058"; transcript_id "MSTRG.155058.237"; exon_number "7";
chr5	StringTie	exon	134319358	134319497	1000	-	.	gene_id "MSTRG.155058"; transcript_id "MSTRG.155058.237"; exon_number "8";
chr5	StringTie	exon	134321791	134321903	1000	-	.	gene_id "MSTRG.155058"; transcript_id "MSTRG.155058.237"; exon_number "9";
chr5	StringTie	exon	134324156	134324265	1000	-	.	gene_id "MSTRG.155058"; transcript_id "MSTRG.155058.237"; exon_number "10";
chr5	StringTie	transcript	134298474	134367524	1000	-	.	gene_id "MSTRG.155058"; transcript_id "MSTRG.155058.238";
chr5	StringTie	exon	134298474	134298710	1000	-	.	gene_id "MSTRG.155058"; transcript_id "MSTRG.155058.238"; exon_number "1";
chr5	StringTie	exon	134302590	134302687	1000	-	.	gene_id "MSTRG.155058"; transcript_id "MSTRG.155058.238"; exon_number "2";
chr5	StringTie	exon	134304405	134304567	1000	-	.	gene_id "MSTRG.155058"; transcript_id "MSTRG.155058.238"; exon_number "3";
chr5	StringTie	exon	134306609	134306702	1000	-	.	gene_id "MSTRG.155058"; transcript_id "MSTRG.155058.238"; exon_number "4";
chr5	StringTie	exon	134308138	134308466	1000	-	.	gene_id "MSTRG.155058"; transcript_id "MSTRG.155058.238"; exon_number "5";
chr5	StringTie	exon	134308574	134308727	1000	-	.	gene_id "MSTRG.155058"; transcript_id "MSTRG.155058.238"; exon_number "6";
chr5	StringTie	exon	134312292	134312380	1000	-	.	gene_id "MSTRG.155058"; transcript_id "MSTRG.155058.238"; exon_number "7";
chr5	StringTie	exon	134313411	134313455	1000	-	.	gene_id "MSTRG.155058"; transcript_id "MSTRG.155058.238"; exon_number "8";
chr5	StringTie	exon	134319358	134319497	1000	-	.	gene_id "MSTRG.155058"; transcript_id "MSTRG.155058.238"; exon_number "9";
chr5	StringTie	exon	134321791	134321903	1000	-	.	gene_id "MSTRG.155058"; transcript_id "MSTRG.155058.238"; exon_number "10";
chr5	StringTie	exon	134330590	134330711	1000	-	.	gene_id "MSTRG.155058"; transcript_id "MSTRG.155058.238"; exon_number "11";
chr5	StringTie	exon	134350213	134350427	1000	-	.	gene_id "MSTRG.155058"; transcript_id "MSTRG.155058.238"; exon_number "12";
chr5	StringTie	exon	134366359	134367524	1000	-	.	gene_id "MSTRG.155058"; transcript_id "MSTRG.155058.238"; exon_number "13";
chr5	StringTie	transcript	134298480	134371107	1000	-	.	gene_id "MSTRG.155058"; transcript_id "MSTRG.155058.239";
chr5	StringTie	exon	134298480	134298710	1000	-	.	gene_id "MSTRG.155058"; transcript_id "MSTRG.155058.239"; exon_number "1";
chr5	StringTie	exon	134302590	134302687	1000	-	.	gene_id "MSTRG.155058"; transcript_id "MSTRG.155058.239"; exon_number "2";
chr5	StringTie	exon	134304405	134304567	1000	-	.	gene_id "MSTRG.155058"; transcript_id "MSTRG.155058.239"; exon_number "3";
chr5	StringTie	exon	134306609	134306702	1000	-	.	gene_id "MSTRG.155058"; transcript_id "MSTRG.155058.239"; exon_number "4";
chr5	StringTie	exon	134370998	134371107	1000	-	.	gene_id "MSTRG.155058"; transcript_id "MSTRG.155058.239"; exon_number "5";
chr5	StringTie	transcript	134148835	134177035	1000	-	.	gene_id "MSTRG.155058"; transcript_id "MSTRG.155058.24";
chr5	StringTie	exon	134148835	134149197	1000	-	.	gene_id "MSTRG.155058"; transcript_id "MSTRG.155058.24"; exon_number "1";
chr5	StringTie	exon	134149220	134157768	1000	-	.	gene_id "MSTRG.155058"; transcript_id "MSTRG.155058.24"; exon_number "2";
chr5	StringTie	exon	134158455	134158595	1000	-	.	gene_id "MSTRG.155058"; transcript_id "MSTRG.155058.24"; exon_number "3";
chr5	StringTie	exon	134160987	134161130	1000	-	.	gene_id "MSTRG.155058"; transcript_id "MSTRG.155058.24"; exon_number "4";
chr5	StringTie	exon	134167170	134167243	1000	-	.	gene_id "MSTRG.155058"; transcript_id "MSTRG.155058.24"; exon_number "5";
chr5	StringTie	exon	134173926	134174022	1000	-	.	gene_id "MSTRG.155058"; transcript_id "MSTRG.155058.24"; exon_number "6";
chr5	StringTie	exon	134176855	134177035	1000	-	.	gene_id "MSTRG.155058"; transcript_id "MSTRG.155058.24"; exon_number "7";
chr5	StringTie	transcript	134298490	134371422	1000	-	.	gene_id "MSTRG.155058"; transcript_id "MSTRG.155058.240";
chr5	StringTie	exon	134298490	134298710	1000	-	.	gene_id "MSTRG.155058"; transcript_id "MSTRG.155058.240"; exon_number "1";
chr5	StringTie	exon	134302590	134302687	1000	-	.	gene_id "MSTRG.155058"; transcript_id "MSTRG.155058.240"; exon_number "2";
chr5	StringTie	exon	134304405	134304567	1000	-	.	gene_id "MSTRG.155058"; transcript_id "MSTRG.155058.240"; exon_number "3";
chr5	StringTie	exon	134306609	134306702	1000	-	.	gene_id "MSTRG.155058"; transcript_id "MSTRG.155058.240"; exon_number "4";
chr5	StringTie	exon	134308138	134308466	1000	-	.	gene_id "MSTRG.155058"; transcript_id "MSTRG.155058.240"; exon_number "5";
chr5	StringTie	exon	134319358	134319497	1000	-	.	gene_id "MSTRG.155058"; transcript_id "MSTRG.155058.240"; exon_number "6";
chr5	StringTie	exon	134321791	134321903	1000	-	.	gene_id "MSTRG.155058"; transcript_id "MSTRG.155058.240"; exon_number "7";
chr5	StringTie	exon	134330590	134330711	1000	-	.	gene_id "MSTRG.155058"; transcript_id "MSTRG.155058.240"; exon_number "8";
chr5	StringTie	exon	134350294	134350427	1000	-	.	gene_id "MSTRG.155058"; transcript_id "MSTRG.155058.240"; exon_number "9";
chr5	StringTie	exon	134359897	134360091	1000	-	.	gene_id "MSTRG.155058"; transcript_id "MSTRG.155058.240"; exon_number "10";
chr5	StringTie	exon	134371398	134371422	1000	-	.	gene_id "MSTRG.155058"; transcript_id "MSTRG.155058.240"; exon_number "11";
chr5	StringTie	transcript	134298519	134367164	1000	-	.	gene_id "MSTRG.155058"; transcript_id "MSTRG.155058.241";
chr5	StringTie	exon	134298519	134298710	1000	-	.	gene_id "MSTRG.155058"; transcript_id "MSTRG.155058.241"; exon_number "1";
chr5	StringTie	exon	134302590	134302687	1000	-	.	gene_id "MSTRG.155058"; transcript_id "MSTRG.155058.241"; exon_number "2";
chr5	StringTie	exon	134304405	134304567	1000	-	.	gene_id "MSTRG.155058"; transcript_id "MSTRG.155058.241"; exon_number "3";
chr5	StringTie	exon	134306609	134306702	1000	-	.	gene_id "MSTRG.155058"; transcript_id "MSTRG.155058.241"; exon_number "4";
chr5	StringTie	exon	134308138	134308466	1000	-	.	gene_id "MSTRG.155058"; transcript_id "MSTRG.155058.241"; exon_number "5";
chr5	StringTie	exon	134308574	134308727	1000	-	.	gene_id "MSTRG.155058"; transcript_id "MSTRG.155058.241"; exon_number "6";
chr5	StringTie	exon	134319358	134319497	1000	-	.	gene_id "MSTRG.155058"; transcript_id "MSTRG.155058.241"; exon_number "7";
chr5	StringTie	exon	134321791	134321903	1000	-	.	gene_id "MSTRG.155058"; transcript_id "MSTRG.155058.241"; exon_number "8";
chr5	StringTie	exon	134330590	134330711	1000	-	.	gene_id "MSTRG.155058"; transcript_id "MSTRG.155058.241"; exon_number "9";
chr5	StringTie	exon	134340029	134340150	1000	-	.	gene_id "MSTRG.155058"; transcript_id "MSTRG.155058.241"; exon_number "10";
chr5	StringTie	exon	134350249	134350427	1000	-	.	gene_id "MSTRG.155058"; transcript_id "MSTRG.155058.241"; exon_number "11";
chr5	StringTie	exon	134359897	134360091	1000	-	.	gene_id "MSTRG.155058"; transcript_id "MSTRG.155058.241"; exon_number "12";
chr5	StringTie	exon	134366977	134367164	1000	-	.	gene_id "MSTRG.155058"; transcript_id "MSTRG.155058.241"; exon_number "13";
chr5	StringTie	transcript	134299519	134313455	1000	-	.	gene_id "MSTRG.155058"; transcript_id "MSTRG.155058.244";
chr5	StringTie	exon	134299519	134299750	1000	-	.	gene_id "MSTRG.155058"; transcript_id "MSTRG.155058.244"; exon_number "1";
chr5	StringTie	exon	134302140	134302210	1000	-	.	gene_id "MSTRG.155058"; transcript_id "MSTRG.155058.244"; exon_number "2";
chr5	StringTie	exon	134302590	134302687	1000	-	.	gene_id "MSTRG.155058"; transcript_id "MSTRG.155058.244"; exon_number "3";
chr5	StringTie	exon	134304405	134304567	1000	-	.	gene_id "MSTRG.155058"; transcript_id "MSTRG.155058.244"; exon_number "4";
chr5	StringTie	exon	134306609	134306702	1000	-	.	gene_id "MSTRG.155058"; transcript_id "MSTRG.155058.244"; exon_number "5";
chr5	StringTie	exon	134308138	134308466	1000	-	.	gene_id "MSTRG.155058"; transcript_id "MSTRG.155058.244"; exon_number "6";
chr5	StringTie	exon	134308574	134308727	1000	-	.	gene_id "MSTRG.155058"; transcript_id "MSTRG.155058.244"; exon_number "7";
chr5	StringTie	exon	134312292	134312380	1000	-	.	gene_id "MSTRG.155058"; transcript_id "MSTRG.155058.244"; exon_number "8";
chr5	StringTie	exon	134313411	134313455	1000	-	.	gene_id "MSTRG.155058"; transcript_id "MSTRG.155058.244"; exon_number "9";
chr5	StringTie	transcript	134302458	134367364	1000	-	.	gene_id "MSTRG.155058"; transcript_id "MSTRG.155058.245";
chr5	StringTie	exon	134302458	134302687	1000	-	.	gene_id "MSTRG.155058"; transcript_id "MSTRG.155058.245"; exon_number "1";
chr5	StringTie	exon	134304405	134304567	1000	-	.	gene_id "MSTRG.155058"; transcript_id "MSTRG.155058.245"; exon_number "2";
chr5	StringTie	exon	134306609	134306702	1000	-	.	gene_id "MSTRG.155058"; transcript_id "MSTRG.155058.245"; exon_number "3";
chr5	StringTie	exon	134308138	134308466	1000	-	.	gene_id "MSTRG.155058"; transcript_id "MSTRG.155058.245"; exon_number "4";
chr5	StringTie	exon	134308574	134308727	1000	-	.	gene_id "MSTRG.155058"; transcript_id "MSTRG.155058.245"; exon_number "5";
chr5	StringTie	exon	134319358	134319497	1000	-	.	gene_id "MSTRG.155058"; transcript_id "MSTRG.155058.245"; exon_number "6";
chr5	StringTie	exon	134321791	134321903	1000	-	.	gene_id "MSTRG.155058"; transcript_id "MSTRG.155058.245"; exon_number "7";
chr5	StringTie	exon	134330590	134330711	1000	-	.	gene_id "MSTRG.155058"; transcript_id "MSTRG.155058.245"; exon_number "8";
chr5	StringTie	exon	134350249	134350427	1000	-	.	gene_id "MSTRG.155058"; transcript_id "MSTRG.155058.245"; exon_number "9";
chr5	StringTie	exon	134359897	134360091	1000	-	.	gene_id "MSTRG.155058"; transcript_id "MSTRG.155058.245"; exon_number "10";
chr5	StringTie	exon	134366977	134367364	1000	-	.	gene_id "MSTRG.155058"; transcript_id "MSTRG.155058.245"; exon_number "11";
chr5	StringTie	transcript	134302590	134313433	1000	-	.	gene_id "MSTRG.155058"; transcript_id "MSTRG.155058.246";
chr5	StringTie	exon	134302590	134302687	1000	-	.	gene_id "MSTRG.155058"; transcript_id "MSTRG.155058.246"; exon_number "1";
chr5	StringTie	exon	134304405	134304567	1000	-	.	gene_id "MSTRG.155058"; transcript_id "MSTRG.155058.246"; exon_number "2";
chr5	StringTie	exon	134308138	134308466	1000	-	.	gene_id "MSTRG.155058"; transcript_id "MSTRG.155058.246"; exon_number "3";
chr5	StringTie	exon	134308574	134308727	1000	-	.	gene_id "MSTRG.155058"; transcript_id "MSTRG.155058.246"; exon_number "4";
chr5	StringTie	exon	134312292	134312380	1000	-	.	gene_id "MSTRG.155058"; transcript_id "MSTRG.155058.246"; exon_number "5";
chr5	StringTie	exon	134313411	134313433	1000	-	.	gene_id "MSTRG.155058"; transcript_id "MSTRG.155058.246"; exon_number "6";
chr5	StringTie	transcript	134302602	134340249	1000	-	.	gene_id "MSTRG.155058"; transcript_id "MSTRG.155058.247";
chr5	StringTie	exon	134302602	134302687	1000	-	.	gene_id "MSTRG.155058"; transcript_id "MSTRG.155058.247"; exon_number "1";
chr5	StringTie	exon	134304405	134304567	1000	-	.	gene_id "MSTRG.155058"; transcript_id "MSTRG.155058.247"; exon_number "2";
chr5	StringTie	exon	134308138	134308466	1000	-	.	gene_id "MSTRG.155058"; transcript_id "MSTRG.155058.247"; exon_number "3";
chr5	StringTie	exon	134312292	134312380	1000	-	.	gene_id "MSTRG.155058"; transcript_id "MSTRG.155058.247"; exon_number "4";
chr5	StringTie	exon	134319358	134319497	1000	-	.	gene_id "MSTRG.155058"; transcript_id "MSTRG.155058.247"; exon_number "5";
chr5	StringTie	exon	134321791	134321903	1000	-	.	gene_id "MSTRG.155058"; transcript_id "MSTRG.155058.247"; exon_number "6";
chr5	StringTie	exon	134330590	134330711	1000	-	.	gene_id "MSTRG.155058"; transcript_id "MSTRG.155058.247"; exon_number "7";
chr5	StringTie	exon	134340029	134340249	1000	-	.	gene_id "MSTRG.155058"; transcript_id "MSTRG.155058.247"; exon_number "8";
chr5	StringTie	transcript	134302651	134330711	1000	-	.	gene_id "MSTRG.155058"; transcript_id "MSTRG.155058.248";
chr5	StringTie	exon	134302651	134302687	1000	-	.	gene_id "MSTRG.155058"; transcript_id "MSTRG.155058.248"; exon_number "1";
chr5	StringTie	exon	134312292	134312380	1000	-	.	gene_id "MSTRG.155058"; transcript_id "MSTRG.155058.248"; exon_number "2";
chr5	StringTie	exon	134319358	134319497	1000	-	.	gene_id "MSTRG.155058"; transcript_id "MSTRG.155058.248"; exon_number "3";
chr5	StringTie	exon	134321791	134321903	1000	-	.	gene_id "MSTRG.155058"; transcript_id "MSTRG.155058.248"; exon_number "4";
chr5	StringTie	exon	134330590	134330711	1000	-	.	gene_id "MSTRG.155058"; transcript_id "MSTRG.155058.248"; exon_number "5";
chr5	StringTie	transcript	134304388	134371129	1000	-	.	gene_id "MSTRG.155058"; transcript_id "MSTRG.155058.249";
chr5	StringTie	exon	134304388	134304567	1000	-	.	gene_id "MSTRG.155058"; transcript_id "MSTRG.155058.249"; exon_number "1";
chr5	StringTie	exon	134308138	134308466	1000	-	.	gene_id "MSTRG.155058"; transcript_id "MSTRG.155058.249"; exon_number "2";
chr5	StringTie	exon	134308574	134308727	1000	-	.	gene_id "MSTRG.155058"; transcript_id "MSTRG.155058.249"; exon_number "3";
chr5	StringTie	exon	134312292	134312380	1000	-	.	gene_id "MSTRG.155058"; transcript_id "MSTRG.155058.249"; exon_number "4";
chr5	StringTie	exon	134319358	134319497	1000	-	.	gene_id "MSTRG.155058"; transcript_id "MSTRG.155058.249"; exon_number "5";
chr5	StringTie	exon	134321791	134321903	1000	-	.	gene_id "MSTRG.155058"; transcript_id "MSTRG.155058.249"; exon_number "6";
chr5	StringTie	exon	134340029	134340150	1000	-	.	gene_id "MSTRG.155058"; transcript_id "MSTRG.155058.249"; exon_number "7";
chr5	StringTie	exon	134350249	134350427	1000	-	.	gene_id "MSTRG.155058"; transcript_id "MSTRG.155058.249"; exon_number "8";
chr5	StringTie	exon	134370998	134371129	1000	-	.	gene_id "MSTRG.155058"; transcript_id "MSTRG.155058.249"; exon_number "9";
chr5	StringTie	transcript	134148871	134177040	1000	-	.	gene_id "MSTRG.155058"; transcript_id "MSTRG.155058.25";
chr5	StringTie	exon	134148871	134154748	1000	-	.	gene_id "MSTRG.155058"; transcript_id "MSTRG.155058.25"; exon_number "1";
chr5	StringTie	exon	134157707	134157768	1000	-	.	gene_id "MSTRG.155058"; transcript_id "MSTRG.155058.25"; exon_number "2";
chr5	StringTie	exon	134158455	134158595	1000	-	.	gene_id "MSTRG.155058"; transcript_id "MSTRG.155058.25"; exon_number "3";
chr5	StringTie	exon	134160987	134161130	1000	-	.	gene_id "MSTRG.155058"; transcript_id "MSTRG.155058.25"; exon_number "4";
chr5	StringTie	exon	134167170	134167243	1000	-	.	gene_id "MSTRG.155058"; transcript_id "MSTRG.155058.25"; exon_number "5";
chr5	StringTie	exon	134173926	134174022	1000	-	.	gene_id "MSTRG.155058"; transcript_id "MSTRG.155058.25"; exon_number "6";
chr5	StringTie	exon	134176855	134177040	1000	-	.	gene_id "MSTRG.155058"; transcript_id "MSTRG.155058.25"; exon_number "7";
chr5	StringTie	transcript	134307800	134367174	1000	-	.	gene_id "MSTRG.155058"; transcript_id "MSTRG.155058.250";
chr5	StringTie	exon	134307800	134308466	1000	-	.	gene_id "MSTRG.155058"; transcript_id "MSTRG.155058.250"; exon_number "1";
chr5	StringTie	exon	134308574	134308727	1000	-	.	gene_id "MSTRG.155058"; transcript_id "MSTRG.155058.250"; exon_number "2";
chr5	StringTie	exon	134312292	134312380	1000	-	.	gene_id "MSTRG.155058"; transcript_id "MSTRG.155058.250"; exon_number "3";
chr5	StringTie	exon	134319358	134319497	1000	-	.	gene_id "MSTRG.155058"; transcript_id "MSTRG.155058.250"; exon_number "4";
chr5	StringTie	exon	134321791	134321903	1000	-	.	gene_id "MSTRG.155058"; transcript_id "MSTRG.155058.250"; exon_number "5";
chr5	StringTie	exon	134340029	134340146	1000	-	.	gene_id "MSTRG.155058"; transcript_id "MSTRG.155058.250"; exon_number "6";
chr5	StringTie	exon	134359897	134360091	1000	-	.	gene_id "MSTRG.155058"; transcript_id "MSTRG.155058.250"; exon_number "7";
chr5	StringTie	exon	134366977	134367174	1000	-	.	gene_id "MSTRG.155058"; transcript_id "MSTRG.155058.250"; exon_number "8";
chr5	StringTie	transcript	134307830	134367157	1000	-	.	gene_id "MSTRG.155058"; transcript_id "MSTRG.155058.251";
chr5	StringTie	exon	134307830	134308466	1000	-	.	gene_id "MSTRG.155058"; transcript_id "MSTRG.155058.251"; exon_number "1";
chr5	StringTie	exon	134312292	134312380	1000	-	.	gene_id "MSTRG.155058"; transcript_id "MSTRG.155058.251"; exon_number "2";
chr5	StringTie	exon	134319358	134319497	1000	-	.	gene_id "MSTRG.155058"; transcript_id "MSTRG.155058.251"; exon_number "3";
chr5	StringTie	exon	134321791	134321903	1000	-	.	gene_id "MSTRG.155058"; transcript_id "MSTRG.155058.251"; exon_number "4";
chr5	StringTie	exon	134330590	134330711	1000	-	.	gene_id "MSTRG.155058"; transcript_id "MSTRG.155058.251"; exon_number "5";
chr5	StringTie	exon	134356083	134356140	1000	-	.	gene_id "MSTRG.155058"; transcript_id "MSTRG.155058.251"; exon_number "6";
chr5	StringTie	exon	134359897	134360091	1000	-	.	gene_id "MSTRG.155058"; transcript_id "MSTRG.155058.251"; exon_number "7";
chr5	StringTie	exon	134366977	134367157	1000	-	.	gene_id "MSTRG.155058"; transcript_id "MSTRG.155058.251"; exon_number "8";
chr5	StringTie	transcript	134307831	134329152	1000	-	.	gene_id "MSTRG.155058"; transcript_id "MSTRG.155058.252";
chr5	StringTie	exon	134307831	134308727	1000	-	.	gene_id "MSTRG.155058"; transcript_id "MSTRG.155058.252"; exon_number "1";
chr5	StringTie	exon	134312292	134312380	1000	-	.	gene_id "MSTRG.155058"; transcript_id "MSTRG.155058.252"; exon_number "2";
chr5	StringTie	exon	134319358	134319497	1000	-	.	gene_id "MSTRG.155058"; transcript_id "MSTRG.155058.252"; exon_number "3";
chr5	StringTie	exon	134321791	134321903	1000	-	.	gene_id "MSTRG.155058"; transcript_id "MSTRG.155058.252"; exon_number "4";
chr5	StringTie	exon	134329081	134329152	1000	-	.	gene_id "MSTRG.155058"; transcript_id "MSTRG.155058.252"; exon_number "5";
chr5	StringTie	transcript	134307849	134371108	1000	-	.	gene_id "MSTRG.155058"; transcript_id "MSTRG.155058.253";
chr5	StringTie	exon	134307849	134308727	1000	-	.	gene_id "MSTRG.155058"; transcript_id "MSTRG.155058.253"; exon_number "1";
chr5	StringTie	exon	134312292	134312380	1000	-	.	gene_id "MSTRG.155058"; transcript_id "MSTRG.155058.253"; exon_number "2";
chr5	StringTie	exon	134319358	134319497	1000	-	.	gene_id "MSTRG.155058"; transcript_id "MSTRG.155058.253"; exon_number "3";
chr5	StringTie	exon	134321791	134321903	1000	-	.	gene_id "MSTRG.155058"; transcript_id "MSTRG.155058.253"; exon_number "4";
chr5	StringTie	exon	134330590	134330711	1000	-	.	gene_id "MSTRG.155058"; transcript_id "MSTRG.155058.253"; exon_number "5";
chr5	StringTie	exon	134350294	134350427	1000	-	.	gene_id "MSTRG.155058"; transcript_id "MSTRG.155058.253"; exon_number "6";
chr5	StringTie	exon	134359897	134360091	1000	-	.	gene_id "MSTRG.155058"; transcript_id "MSTRG.155058.253"; exon_number "7";
chr5	StringTie	exon	134370998	134371108	1000	-	.	gene_id "MSTRG.155058"; transcript_id "MSTRG.155058.253"; exon_number "8";
chr5	StringTie	transcript	134307874	134371071	1000	-	.	gene_id "MSTRG.155058"; transcript_id "MSTRG.155058.254";
chr5	StringTie	exon	134307874	134308727	1000	-	.	gene_id "MSTRG.155058"; transcript_id "MSTRG.155058.254"; exon_number "1";
chr5	StringTie	exon	134319358	134319497	1000	-	.	gene_id "MSTRG.155058"; transcript_id "MSTRG.155058.254"; exon_number "2";
chr5	StringTie	exon	134321791	134321903	1000	-	.	gene_id "MSTRG.155058"; transcript_id "MSTRG.155058.254"; exon_number "3";
chr5	StringTie	exon	134330590	134330711	1000	-	.	gene_id "MSTRG.155058"; transcript_id "MSTRG.155058.254"; exon_number "4";
chr5	StringTie	exon	134350213	134350427	1000	-	.	gene_id "MSTRG.155058"; transcript_id "MSTRG.155058.254"; exon_number "5";
chr5	StringTie	exon	134359897	134360091	1000	-	.	gene_id "MSTRG.155058"; transcript_id "MSTRG.155058.254"; exon_number "6";
chr5	StringTie	exon	134370998	134371071	1000	-	.	gene_id "MSTRG.155058"; transcript_id "MSTRG.155058.254"; exon_number "7";
chr5	StringTie	transcript	134307879	134340148	1000	-	.	gene_id "MSTRG.155058"; transcript_id "MSTRG.155058.255";
chr5	StringTie	exon	134307879	134308466	1000	-	.	gene_id "MSTRG.155058"; transcript_id "MSTRG.155058.255"; exon_number "1";
chr5	StringTie	exon	134308574	134308727	1000	-	.	gene_id "MSTRG.155058"; transcript_id "MSTRG.155058.255"; exon_number "2";
chr5	StringTie	exon	134312292	134312380	1000	-	.	gene_id "MSTRG.155058"; transcript_id "MSTRG.155058.255"; exon_number "3";
chr5	StringTie	exon	134319358	134319497	1000	-	.	gene_id "MSTRG.155058"; transcript_id "MSTRG.155058.255"; exon_number "4";
chr5	StringTie	exon	134321795	134321903	1000	-	.	gene_id "MSTRG.155058"; transcript_id "MSTRG.155058.255"; exon_number "5";
chr5	StringTie	exon	134330590	134330711	1000	-	.	gene_id "MSTRG.155058"; transcript_id "MSTRG.155058.255"; exon_number "6";
chr5	StringTie	exon	134340029	134340148	1000	-	.	gene_id "MSTRG.155058"; transcript_id "MSTRG.155058.255"; exon_number "7";
chr5	StringTie	transcript	134307879	134371146	1000	-	.	gene_id "MSTRG.155058"; transcript_id "MSTRG.155058.256";
chr5	StringTie	exon	134307879	134308466	1000	-	.	gene_id "MSTRG.155058"; transcript_id "MSTRG.155058.256"; exon_number "1";
chr5	StringTie	exon	134312292	134312380	1000	-	.	gene_id "MSTRG.155058"; transcript_id "MSTRG.155058.256"; exon_number "2";
chr5	StringTie	exon	134319358	134319497	1000	-	.	gene_id "MSTRG.155058"; transcript_id "MSTRG.155058.256"; exon_number "3";
chr5	StringTie	exon	134321791	134321903	1000	-	.	gene_id "MSTRG.155058"; transcript_id "MSTRG.155058.256"; exon_number "4";
chr5	StringTie	exon	134330590	134330711	1000	-	.	gene_id "MSTRG.155058"; transcript_id "MSTRG.155058.256"; exon_number "5";
chr5	StringTie	exon	134350213	134350427	1000	-	.	gene_id "MSTRG.155058"; transcript_id "MSTRG.155058.256"; exon_number "6";
chr5	StringTie	exon	134370998	134371146	1000	-	.	gene_id "MSTRG.155058"; transcript_id "MSTRG.155058.256"; exon_number "7";
chr5	StringTie	transcript	134307879	134371115	1000	-	.	gene_id "MSTRG.155058"; transcript_id "MSTRG.155058.257";
chr5	StringTie	exon	134307879	134308466	1000	-	.	gene_id "MSTRG.155058"; transcript_id "MSTRG.155058.257"; exon_number "1";
chr5	StringTie	exon	134308574	134308727	1000	-	.	gene_id "MSTRG.155058"; transcript_id "MSTRG.155058.257"; exon_number "2";
chr5	StringTie	exon	134312292	134312380	1000	-	.	gene_id "MSTRG.155058"; transcript_id "MSTRG.155058.257"; exon_number "3";
chr5	StringTie	exon	134321791	134321903	1000	-	.	gene_id "MSTRG.155058"; transcript_id "MSTRG.155058.257"; exon_number "4";
chr5	StringTie	exon	134370998	134371115	1000	-	.	gene_id "MSTRG.155058"; transcript_id "MSTRG.155058.257"; exon_number "5";
chr5	StringTie	transcript	134307879	134360454	1000	-	.	gene_id "MSTRG.155058"; transcript_id "MSTRG.155058.258";
chr5	StringTie	exon	134307879	134308466	1000	-	.	gene_id "MSTRG.155058"; transcript_id "MSTRG.155058.258"; exon_number "1";
chr5	StringTie	exon	134308574	134308727	1000	-	.	gene_id "MSTRG.155058"; transcript_id "MSTRG.155058.258"; exon_number "2";
chr5	StringTie	exon	134312292	134312380	1000	-	.	gene_id "MSTRG.155058"; transcript_id "MSTRG.155058.258"; exon_number "3";
chr5	StringTie	exon	134319358	134319497	1000	-	.	gene_id "MSTRG.155058"; transcript_id "MSTRG.155058.258"; exon_number "4";
chr5	StringTie	exon	134321791	134321903	1000	-	.	gene_id "MSTRG.155058"; transcript_id "MSTRG.155058.258"; exon_number "5";
chr5	StringTie	exon	134340029	134340146	1000	-	.	gene_id "MSTRG.155058"; transcript_id "MSTRG.155058.258"; exon_number "6";
chr5	StringTie	exon	134350213	134350427	1000	-	.	gene_id "MSTRG.155058"; transcript_id "MSTRG.155058.258"; exon_number "7";
chr5	StringTie	exon	134359897	134360454	1000	-	.	gene_id "MSTRG.155058"; transcript_id "MSTRG.155058.258"; exon_number "8";
chr5	StringTie	transcript	134307882	134371072	1000	-	.	gene_id "MSTRG.155058"; transcript_id "MSTRG.155058.259";
chr5	StringTie	exon	134307882	134308466	1000	-	.	gene_id "MSTRG.155058"; transcript_id "MSTRG.155058.259"; exon_number "1";
chr5	StringTie	exon	134308574	134308727	1000	-	.	gene_id "MSTRG.155058"; transcript_id "MSTRG.155058.259"; exon_number "2";
chr5	StringTie	exon	134312292	134312380	1000	-	.	gene_id "MSTRG.155058"; transcript_id "MSTRG.155058.259"; exon_number "3";
chr5	StringTie	exon	134319032	134319497	1000	-	.	gene_id "MSTRG.155058"; transcript_id "MSTRG.155058.259"; exon_number "4";
chr5	StringTie	exon	134321791	134321903	1000	-	.	gene_id "MSTRG.155058"; transcript_id "MSTRG.155058.259"; exon_number "5";
chr5	StringTie	exon	134330590	134330711	1000	-	.	gene_id "MSTRG.155058"; transcript_id "MSTRG.155058.259"; exon_number "6";
chr5	StringTie	exon	134340029	134340146	1000	-	.	gene_id "MSTRG.155058"; transcript_id "MSTRG.155058.259"; exon_number "7";
chr5	StringTie	exon	134350249	134350427	1000	-	.	gene_id "MSTRG.155058"; transcript_id "MSTRG.155058.259"; exon_number "8";
chr5	StringTie	exon	134370998	134371072	1000	-	.	gene_id "MSTRG.155058"; transcript_id "MSTRG.155058.259"; exon_number "9";
chr5	StringTie	transcript	134148900	134177035	1000	-	.	gene_id "MSTRG.155058"; transcript_id "MSTRG.155058.26";
chr5	StringTie	exon	134148900	134156238	1000	-	.	gene_id "MSTRG.155058"; transcript_id "MSTRG.155058.26"; exon_number "1";
chr5	StringTie	exon	134157707	134157768	1000	-	.	gene_id "MSTRG.155058"; transcript_id "MSTRG.155058.26"; exon_number "2";
chr5	StringTie	exon	134158455	134158595	1000	-	.	gene_id "MSTRG.155058"; transcript_id "MSTRG.155058.26"; exon_number "3";
chr5	StringTie	exon	134160987	134161130	1000	-	.	gene_id "MSTRG.155058"; transcript_id "MSTRG.155058.26"; exon_number "4";
chr5	StringTie	exon	134167170	134167243	1000	-	.	gene_id "MSTRG.155058"; transcript_id "MSTRG.155058.26"; exon_number "5";
chr5	StringTie	exon	134173926	134174022	1000	-	.	gene_id "MSTRG.155058"; transcript_id "MSTRG.155058.26"; exon_number "6";
chr5	StringTie	exon	134176855	134177035	1000	-	.	gene_id "MSTRG.155058"; transcript_id "MSTRG.155058.26"; exon_number "7";
chr5	StringTie	transcript	134307884	134371032	1000	-	.	gene_id "MSTRG.155058"; transcript_id "MSTRG.155058.260";
chr5	StringTie	exon	134307884	134308466	1000	-	.	gene_id "MSTRG.155058"; transcript_id "MSTRG.155058.260"; exon_number "1";
chr5	StringTie	exon	134308574	134308727	1000	-	.	gene_id "MSTRG.155058"; transcript_id "MSTRG.155058.260"; exon_number "2";
chr5	StringTie	exon	134319358	134319497	1000	-	.	gene_id "MSTRG.155058"; transcript_id "MSTRG.155058.260"; exon_number "3";
chr5	StringTie	exon	134321791	134321903	1000	-	.	gene_id "MSTRG.155058"; transcript_id "MSTRG.155058.260"; exon_number "4";
chr5	StringTie	exon	134350249	134350427	1000	-	.	gene_id "MSTRG.155058"; transcript_id "MSTRG.155058.260"; exon_number "5";
chr5	StringTie	exon	134359897	134360091	1000	-	.	gene_id "MSTRG.155058"; transcript_id "MSTRG.155058.260"; exon_number "6";
chr5	StringTie	exon	134370998	134371032	1000	-	.	gene_id "MSTRG.155058"; transcript_id "MSTRG.155058.260"; exon_number "7";
chr5	StringTie	transcript	134307886	134324179	1000	-	.	gene_id "MSTRG.155058"; transcript_id "MSTRG.155058.261";
chr5	StringTie	exon	134307886	134308466	1000	-	.	gene_id "MSTRG.155058"; transcript_id "MSTRG.155058.261"; exon_number "1";
chr5	StringTie	exon	134308574	134308727	1000	-	.	gene_id "MSTRG.155058"; transcript_id "MSTRG.155058.261"; exon_number "2";
chr5	StringTie	exon	134319358	134319497	1000	-	.	gene_id "MSTRG.155058"; transcript_id "MSTRG.155058.261"; exon_number "3";
chr5	StringTie	exon	134321791	134321903	1000	-	.	gene_id "MSTRG.155058"; transcript_id "MSTRG.155058.261"; exon_number "4";
chr5	StringTie	exon	134324156	134324179	1000	-	.	gene_id "MSTRG.155058"; transcript_id "MSTRG.155058.261"; exon_number "5";
chr5	StringTie	transcript	134307888	134371153	1000	-	.	gene_id "MSTRG.155058"; transcript_id "MSTRG.155058.262";
chr5	StringTie	exon	134307888	134308466	1000	-	.	gene_id "MSTRG.155058"; transcript_id "MSTRG.155058.262"; exon_number "1";
chr5	StringTie	exon	134308574	134308727	1000	-	.	gene_id "MSTRG.155058"; transcript_id "MSTRG.155058.262"; exon_number "2";
chr5	StringTie	exon	134321791	134321903	1000	-	.	gene_id "MSTRG.155058"; transcript_id "MSTRG.155058.262"; exon_number "3";
chr5	StringTie	exon	134330590	134330711	1000	-	.	gene_id "MSTRG.155058"; transcript_id "MSTRG.155058.262"; exon_number "4";
chr5	StringTie	exon	134350249	134350427	1000	-	.	gene_id "MSTRG.155058"; transcript_id "MSTRG.155058.262"; exon_number "5";
chr5	StringTie	exon	134370998	134371153	1000	-	.	gene_id "MSTRG.155058"; transcript_id "MSTRG.155058.262"; exon_number "6";
chr5	StringTie	transcript	134307888	134367357	1000	-	.	gene_id "MSTRG.155058"; transcript_id "MSTRG.155058.263";
chr5	StringTie	exon	134307888	134308466	1000	-	.	gene_id "MSTRG.155058"; transcript_id "MSTRG.155058.263"; exon_number "1";
chr5	StringTie	exon	134308574	134308727	1000	-	.	gene_id "MSTRG.155058"; transcript_id "MSTRG.155058.263"; exon_number "2";
chr5	StringTie	exon	134319358	134319497	1000	-	.	gene_id "MSTRG.155058"; transcript_id "MSTRG.155058.263"; exon_number "3";
chr5	StringTie	exon	134321791	134321903	1000	-	.	gene_id "MSTRG.155058"; transcript_id "MSTRG.155058.263"; exon_number "4";
chr5	StringTie	exon	134350249	134350427	1000	-	.	gene_id "MSTRG.155058"; transcript_id "MSTRG.155058.263"; exon_number "5";
chr5	StringTie	exon	134359897	134360091	1000	-	.	gene_id "MSTRG.155058"; transcript_id "MSTRG.155058.263"; exon_number "6";
chr5	StringTie	exon	134366977	134367357	1000	-	.	gene_id "MSTRG.155058"; transcript_id "MSTRG.155058.263"; exon_number "7";
chr5	StringTie	transcript	134307892	134367180	1000	-	.	gene_id "MSTRG.155058"; transcript_id "MSTRG.155058.264";
chr5	StringTie	exon	134307892	134308466	1000	-	.	gene_id "MSTRG.155058"; transcript_id "MSTRG.155058.264"; exon_number "1";
chr5	StringTie	exon	134319358	134319497	1000	-	.	gene_id "MSTRG.155058"; transcript_id "MSTRG.155058.264"; exon_number "2";
chr5	StringTie	exon	134321791	134321903	1000	-	.	gene_id "MSTRG.155058"; transcript_id "MSTRG.155058.264"; exon_number "3";
chr5	StringTie	exon	134340029	134340146	1000	-	.	gene_id "MSTRG.155058"; transcript_id "MSTRG.155058.264"; exon_number "4";
chr5	StringTie	exon	134350213	134350427	1000	-	.	gene_id "MSTRG.155058"; transcript_id "MSTRG.155058.264"; exon_number "5";
chr5	StringTie	exon	134366977	134367180	1000	-	.	gene_id "MSTRG.155058"; transcript_id "MSTRG.155058.264"; exon_number "6";
chr5	StringTie	transcript	134307896	134330743	1000	-	.	gene_id "MSTRG.155058"; transcript_id "MSTRG.155058.265";
chr5	StringTie	exon	134307896	134308466	1000	-	.	gene_id "MSTRG.155058"; transcript_id "MSTRG.155058.265"; exon_number "1";
chr5	StringTie	exon	134308574	134308727	1000	-	.	gene_id "MSTRG.155058"; transcript_id "MSTRG.155058.265"; exon_number "2";
chr5	StringTie	exon	134312292	134312380	1000	-	.	gene_id "MSTRG.155058"; transcript_id "MSTRG.155058.265"; exon_number "3";
chr5	StringTie	exon	134316489	134319497	1000	-	.	gene_id "MSTRG.155058"; transcript_id "MSTRG.155058.265"; exon_number "4";
chr5	StringTie	exon	134321795	134321903	1000	-	.	gene_id "MSTRG.155058"; transcript_id "MSTRG.155058.265"; exon_number "5";
chr5	StringTie	exon	134330590	134330743	1000	-	.	gene_id "MSTRG.155058"; transcript_id "MSTRG.155058.265"; exon_number "6";
chr5	StringTie	transcript	134307896	134371060	1000	-	.	gene_id "MSTRG.155058"; transcript_id "MSTRG.155058.266";
chr5	StringTie	exon	134307896	134308466	1000	-	.	gene_id "MSTRG.155058"; transcript_id "MSTRG.155058.266"; exon_number "1";
chr5	StringTie	exon	134308574	134308727	1000	-	.	gene_id "MSTRG.155058"; transcript_id "MSTRG.155058.266"; exon_number "2";
chr5	StringTie	exon	134319358	134319497	1000	-	.	gene_id "MSTRG.155058"; transcript_id "MSTRG.155058.266"; exon_number "3";
chr5	StringTie	exon	134321791	134321903	1000	-	.	gene_id "MSTRG.155058"; transcript_id "MSTRG.155058.266"; exon_number "4";
chr5	StringTie	exon	134330590	134330711	1000	-	.	gene_id "MSTRG.155058"; transcript_id "MSTRG.155058.266"; exon_number "5";
chr5	StringTie	exon	134370998	134371060	1000	-	.	gene_id "MSTRG.155058"; transcript_id "MSTRG.155058.266"; exon_number "6";
chr5	StringTie	transcript	134307938	134350388	1000	-	.	gene_id "MSTRG.155058"; transcript_id "MSTRG.155058.267";
chr5	StringTie	exon	134307938	134308466	1000	-	.	gene_id "MSTRG.155058"; transcript_id "MSTRG.155058.267"; exon_number "1";
chr5	StringTie	exon	134319358	134319497	1000	-	.	gene_id "MSTRG.155058"; transcript_id "MSTRG.155058.267"; exon_number "2";
chr5	StringTie	exon	134321791	134321903	1000	-	.	gene_id "MSTRG.155058"; transcript_id "MSTRG.155058.267"; exon_number "3";
chr5	StringTie	exon	134350213	134350388	1000	-	.	gene_id "MSTRG.155058"; transcript_id "MSTRG.155058.267"; exon_number "4";
chr5	StringTie	transcript	134307950	134346367	1000	-	.	gene_id "MSTRG.155058"; transcript_id "MSTRG.155058.268";
chr5	StringTie	exon	134307950	134308466	1000	-	.	gene_id "MSTRG.155058"; transcript_id "MSTRG.155058.268"; exon_number "1";
chr5	StringTie	exon	134308574	134308727	1000	-	.	gene_id "MSTRG.155058"; transcript_id "MSTRG.155058.268"; exon_number "2";
chr5	StringTie	exon	134319358	134319497	1000	-	.	gene_id "MSTRG.155058"; transcript_id "MSTRG.155058.268"; exon_number "3";
chr5	StringTie	exon	134321791	134321903	1000	-	.	gene_id "MSTRG.155058"; transcript_id "MSTRG.155058.268"; exon_number "4";
chr5	StringTie	exon	134346005	134346367	1000	-	.	gene_id "MSTRG.155058"; transcript_id "MSTRG.155058.268"; exon_number "5";
chr5	StringTie	transcript	134307954	134340062	1000	-	.	gene_id "MSTRG.155058"; transcript_id "MSTRG.155058.269";
chr5	StringTie	exon	134307954	134308466	1000	-	.	gene_id "MSTRG.155058"; transcript_id "MSTRG.155058.269"; exon_number "1";
chr5	StringTie	exon	134308574	134308727	1000	-	.	gene_id "MSTRG.155058"; transcript_id "MSTRG.155058.269"; exon_number "2";
chr5	StringTie	exon	134321791	134321903	1000	-	.	gene_id "MSTRG.155058"; transcript_id "MSTRG.155058.269"; exon_number "3";
chr5	StringTie	exon	134340029	134340062	1000	-	.	gene_id "MSTRG.155058"; transcript_id "MSTRG.155058.269"; exon_number "4";
chr5	StringTie	transcript	134148919	134177031	1000	-	.	gene_id "MSTRG.155058"; transcript_id "MSTRG.155058.27";
chr5	StringTie	exon	134148919	134157768	1000	-	.	gene_id "MSTRG.155058"; transcript_id "MSTRG.155058.27"; exon_number "1";
chr5	StringTie	exon	134158455	134158595	1000	-	.	gene_id "MSTRG.155058"; transcript_id "MSTRG.155058.27"; exon_number "2";
chr5	StringTie	exon	134160987	134161130	1000	-	.	gene_id "MSTRG.155058"; transcript_id "MSTRG.155058.27"; exon_number "3";
chr5	StringTie	exon	134167170	134167222	1000	-	.	gene_id "MSTRG.155058"; transcript_id "MSTRG.155058.27"; exon_number "4";
chr5	StringTie	exon	134173926	134174022	1000	-	.	gene_id "MSTRG.155058"; transcript_id "MSTRG.155058.27"; exon_number "5";
chr5	StringTie	exon	134176855	134177031	1000	-	.	gene_id "MSTRG.155058"; transcript_id "MSTRG.155058.27"; exon_number "6";
chr5	StringTie	transcript	134307954	134340125	1000	-	.	gene_id "MSTRG.155058"; transcript_id "MSTRG.155058.270";
chr5	StringTie	exon	134307954	134308466	1000	-	.	gene_id "MSTRG.155058"; transcript_id "MSTRG.155058.270"; exon_number "1";
chr5	StringTie	exon	134312292	134312380	1000	-	.	gene_id "MSTRG.155058"; transcript_id "MSTRG.155058.270"; exon_number "2";
chr5	StringTie	exon	134319358	134319497	1000	-	.	gene_id "MSTRG.155058"; transcript_id "MSTRG.155058.270"; exon_number "3";
chr5	StringTie	exon	134321791	134321903	1000	-	.	gene_id "MSTRG.155058"; transcript_id "MSTRG.155058.270"; exon_number "4";
chr5	StringTie	exon	134340029	134340125	1000	-	.	gene_id "MSTRG.155058"; transcript_id "MSTRG.155058.270"; exon_number "5";
chr5	StringTie	transcript	134307955	134371030	1000	-	.	gene_id "MSTRG.155058"; transcript_id "MSTRG.155058.271";
chr5	StringTie	exon	134307955	134308466	1000	-	.	gene_id "MSTRG.155058"; transcript_id "MSTRG.155058.271"; exon_number "1";
chr5	StringTie	exon	134308574	134308727	1000	-	.	gene_id "MSTRG.155058"; transcript_id "MSTRG.155058.271"; exon_number "2";
chr5	StringTie	exon	134319358	134319497	1000	-	.	gene_id "MSTRG.155058"; transcript_id "MSTRG.155058.271"; exon_number "3";
chr5	StringTie	exon	134321791	134321903	1000	-	.	gene_id "MSTRG.155058"; transcript_id "MSTRG.155058.271"; exon_number "4";
chr5	StringTie	exon	134350213	134350427	1000	-	.	gene_id "MSTRG.155058"; transcript_id "MSTRG.155058.271"; exon_number "5";
chr5	StringTie	exon	134359897	134360091	1000	-	.	gene_id "MSTRG.155058"; transcript_id "MSTRG.155058.271"; exon_number "6";
chr5	StringTie	exon	134370998	134371030	1000	-	.	gene_id "MSTRG.155058"; transcript_id "MSTRG.155058.271"; exon_number "7";
chr5	StringTie	transcript	134307956	134313438	1000	-	.	gene_id "MSTRG.155058"; transcript_id "MSTRG.155058.272";
chr5	StringTie	exon	134307956	134308466	1000	-	.	gene_id "MSTRG.155058"; transcript_id "MSTRG.155058.272"; exon_number "1";
chr5	StringTie	exon	134312292	134312380	1000	-	.	gene_id "MSTRG.155058"; transcript_id "MSTRG.155058.272"; exon_number "2";
chr5	StringTie	exon	134313411	134313438	1000	-	.	gene_id "MSTRG.155058"; transcript_id "MSTRG.155058.272"; exon_number "3";
chr5	StringTie	transcript	134307960	134346865	1000	-	.	gene_id "MSTRG.155058"; transcript_id "MSTRG.155058.273";
chr5	StringTie	exon	134307960	134308466	1000	-	.	gene_id "MSTRG.155058"; transcript_id "MSTRG.155058.273"; exon_number "1";
chr5	StringTie	exon	134308574	134308727	1000	-	.	gene_id "MSTRG.155058"; transcript_id "MSTRG.155058.273"; exon_number "2";
chr5	StringTie	exon	134312292	134312380	1000	-	.	gene_id "MSTRG.155058"; transcript_id "MSTRG.155058.273"; exon_number "3";
chr5	StringTie	exon	134319409	134319497	1000	-	.	gene_id "MSTRG.155058"; transcript_id "MSTRG.155058.273"; exon_number "4";
chr5	StringTie	exon	134321791	134321903	1000	-	.	gene_id "MSTRG.155058"; transcript_id "MSTRG.155058.273"; exon_number "5";
chr5	StringTie	exon	134346500	134346865	1000	-	.	gene_id "MSTRG.155058"; transcript_id "MSTRG.155058.273"; exon_number "6";
chr5	StringTie	transcript	134308583	134329911	1000	-	.	gene_id "MSTRG.155058"; transcript_id "MSTRG.155058.277";
chr5	StringTie	exon	134308583	134308727	1000	-	.	gene_id "MSTRG.155058"; transcript_id "MSTRG.155058.277"; exon_number "1";
chr5	StringTie	exon	134319358	134319497	1000	-	.	gene_id "MSTRG.155058"; transcript_id "MSTRG.155058.277"; exon_number "2";
chr5	StringTie	exon	134321791	134321903	1000	-	.	gene_id "MSTRG.155058"; transcript_id "MSTRG.155058.277"; exon_number "3";
chr5	StringTie	exon	134329885	134329911	1000	-	.	gene_id "MSTRG.155058"; transcript_id "MSTRG.155058.277"; exon_number "4";
chr5	StringTie	transcript	134347530	134371057	1000	-	.	gene_id "MSTRG.155058"; transcript_id "MSTRG.155058.279";
chr5	StringTie	exon	134347530	134347695	1000	-	.	gene_id "MSTRG.155058"; transcript_id "MSTRG.155058.279"; exon_number "1";
chr5	StringTie	exon	134350213	134350427	1000	-	.	gene_id "MSTRG.155058"; transcript_id "MSTRG.155058.279"; exon_number "2";
chr5	StringTie	exon	134370998	134371057	1000	-	.	gene_id "MSTRG.155058"; transcript_id "MSTRG.155058.279"; exon_number "3";
chr5	StringTie	transcript	134148935	134177021	1000	-	.	gene_id "MSTRG.155058"; transcript_id "MSTRG.155058.28";
chr5	StringTie	exon	134148935	134157654	1000	-	.	gene_id "MSTRG.155058"; transcript_id "MSTRG.155058.28"; exon_number "1";
chr5	StringTie	exon	134157685	134157768	1000	-	.	gene_id "MSTRG.155058"; transcript_id "MSTRG.155058.28"; exon_number "2";
chr5	StringTie	exon	134158455	134158595	1000	-	.	gene_id "MSTRG.155058"; transcript_id "MSTRG.155058.28"; exon_number "3";
chr5	StringTie	exon	134160987	134161121	1000	-	.	gene_id "MSTRG.155058"; transcript_id "MSTRG.155058.28"; exon_number "4";
chr5	StringTie	exon	134167170	134167243	1000	-	.	gene_id "MSTRG.155058"; transcript_id "MSTRG.155058.28"; exon_number "5";
chr5	StringTie	exon	134173926	134174022	1000	-	.	gene_id "MSTRG.155058"; transcript_id "MSTRG.155058.28"; exon_number "6";
chr5	StringTie	exon	134176855	134177021	1000	-	.	gene_id "MSTRG.155058"; transcript_id "MSTRG.155058.28"; exon_number "7";
chr5	StringTie	transcript	134347633	134371071	1000	-	.	gene_id "MSTRG.155058"; transcript_id "MSTRG.155058.280";
chr5	StringTie	exon	134347633	134347692	1000	-	.	gene_id "MSTRG.155058"; transcript_id "MSTRG.155058.280"; exon_number "1";
chr5	StringTie	exon	134350213	134350427	1000	-	.	gene_id "MSTRG.155058"; transcript_id "MSTRG.155058.280"; exon_number "2";
chr5	StringTie	exon	134370998	134371071	1000	-	.	gene_id "MSTRG.155058"; transcript_id "MSTRG.155058.280"; exon_number "3";
chr5	StringTie	transcript	134347674	134367178	1000	-	.	gene_id "MSTRG.155058"; transcript_id "MSTRG.155058.281";
chr5	StringTie	exon	134347674	134347692	1000	-	.	gene_id "MSTRG.155058"; transcript_id "MSTRG.155058.281"; exon_number "1";
chr5	StringTie	exon	134350213	134350427	1000	-	.	gene_id "MSTRG.155058"; transcript_id "MSTRG.155058.281"; exon_number "2";
chr5	StringTie	exon	134366359	134367178	1000	-	.	gene_id "MSTRG.155058"; transcript_id "MSTRG.155058.281"; exon_number "3";
chr5	StringTie	transcript	134356106	134367164	1000	-	.	gene_id "MSTRG.155058"; transcript_id "MSTRG.155058.282";
chr5	StringTie	exon	134356106	134356140	1000	-	.	gene_id "MSTRG.155058"; transcript_id "MSTRG.155058.282"; exon_number "1";
chr5	StringTie	exon	134366977	134367164	1000	-	.	gene_id "MSTRG.155058"; transcript_id "MSTRG.155058.282"; exon_number "2";
chr5	StringTie	transcript	134360538	134367528	1000	-	.	gene_id "MSTRG.155058"; transcript_id "MSTRG.155058.283";
chr5	StringTie	exon	134360538	134360554	1000	-	.	gene_id "MSTRG.155058"; transcript_id "MSTRG.155058.283"; exon_number "1";
chr5	StringTie	exon	134366359	134367528	1000	-	.	gene_id "MSTRG.155058"; transcript_id "MSTRG.155058.283"; exon_number "2";
chr5	StringTie	transcript	134370271	134371563	1000	-	.	gene_id "MSTRG.155058"; transcript_id "MSTRG.155058.284";
chr5	StringTie	exon	134370271	134370928	1000	-	.	gene_id "MSTRG.155058"; transcript_id "MSTRG.155058.284"; exon_number "1";
chr5	StringTie	exon	134371398	134371563	1000	-	.	gene_id "MSTRG.155058"; transcript_id "MSTRG.155058.284"; exon_number "2";
chr5	StringTie	transcript	134370581	134371095	1000	-	.	gene_id "MSTRG.155058"; transcript_id "MSTRG.155058.285";
chr5	StringTie	exon	134370581	134370928	1000	-	.	gene_id "MSTRG.155058"; transcript_id "MSTRG.155058.285"; exon_number "1";
chr5	StringTie	exon	134370998	134371095	1000	-	.	gene_id "MSTRG.155058"; transcript_id "MSTRG.155058.285"; exon_number "2";
chr5	StringTie	transcript	134146136	134177037	1000	-	.	gene_id "MSTRG.155058"; transcript_id "MSTRG.155058.3";
chr5	StringTie	exon	134146136	134146219	1000	-	.	gene_id "MSTRG.155058"; transcript_id "MSTRG.155058.3"; exon_number "1";
chr5	StringTie	exon	134158455	134158595	1000	-	.	gene_id "MSTRG.155058"; transcript_id "MSTRG.155058.3"; exon_number "2";
chr5	StringTie	exon	134160987	134161130	1000	-	.	gene_id "MSTRG.155058"; transcript_id "MSTRG.155058.3"; exon_number "3";
chr5	StringTie	exon	134167170	134167243	1000	-	.	gene_id "MSTRG.155058"; transcript_id "MSTRG.155058.3"; exon_number "4";
chr5	StringTie	exon	134173926	134174022	1000	-	.	gene_id "MSTRG.155058"; transcript_id "MSTRG.155058.3"; exon_number "5";
chr5	StringTie	exon	134176855	134177037	1000	-	.	gene_id "MSTRG.155058"; transcript_id "MSTRG.155058.3"; exon_number "6";
chr5	StringTie	transcript	134148945	134177022	1000	-	.	gene_id "MSTRG.155058"; transcript_id "MSTRG.155058.30";
chr5	StringTie	exon	134148945	134152796	1000	-	.	gene_id "MSTRG.155058"; transcript_id "MSTRG.155058.30"; exon_number "1";
chr5	StringTie	exon	134153922	134157768	1000	-	.	gene_id "MSTRG.155058"; transcript_id "MSTRG.155058.30"; exon_number "2";
chr5	StringTie	exon	134158455	134158595	1000	-	.	gene_id "MSTRG.155058"; transcript_id "MSTRG.155058.30"; exon_number "3";
chr5	StringTie	exon	134160987	134161130	1000	-	.	gene_id "MSTRG.155058"; transcript_id "MSTRG.155058.30"; exon_number "4";
chr5	StringTie	exon	134167170	134167243	1000	-	.	gene_id "MSTRG.155058"; transcript_id "MSTRG.155058.30"; exon_number "5";
chr5	StringTie	exon	134173926	134174021	1000	-	.	gene_id "MSTRG.155058"; transcript_id "MSTRG.155058.30"; exon_number "6";
chr5	StringTie	exon	134176855	134177022	1000	-	.	gene_id "MSTRG.155058"; transcript_id "MSTRG.155058.30"; exon_number "7";
chr5	StringTie	transcript	134148946	134177001	1000	-	.	gene_id "MSTRG.155058"; transcript_id "MSTRG.155058.31";
chr5	StringTie	exon	134148946	134157629	1000	-	.	gene_id "MSTRG.155058"; transcript_id "MSTRG.155058.31"; exon_number "1";
chr5	StringTie	exon	134157715	134157768	1000	-	.	gene_id "MSTRG.155058"; transcript_id "MSTRG.155058.31"; exon_number "2";
chr5	StringTie	exon	134158455	134158595	1000	-	.	gene_id "MSTRG.155058"; transcript_id "MSTRG.155058.31"; exon_number "3";
chr5	StringTie	exon	134160987	134161130	1000	-	.	gene_id "MSTRG.155058"; transcript_id "MSTRG.155058.31"; exon_number "4";
chr5	StringTie	exon	134167170	134167243	1000	-	.	gene_id "MSTRG.155058"; transcript_id "MSTRG.155058.31"; exon_number "5";
chr5	StringTie	exon	134173926	134174022	1000	-	.	gene_id "MSTRG.155058"; transcript_id "MSTRG.155058.31"; exon_number "6";
chr5	StringTie	exon	134176855	134177001	1000	-	.	gene_id "MSTRG.155058"; transcript_id "MSTRG.155058.31"; exon_number "7";
chr5	StringTie	transcript	134149020	134177019	1000	-	.	gene_id "MSTRG.155058"; transcript_id "MSTRG.155058.32";
chr5	StringTie	exon	134149020	134157639	1000	-	.	gene_id "MSTRG.155058"; transcript_id "MSTRG.155058.32"; exon_number "1";
chr5	StringTie	exon	134157662	134157768	1000	-	.	gene_id "MSTRG.155058"; transcript_id "MSTRG.155058.32"; exon_number "2";
chr5	StringTie	exon	134158455	134158595	1000	-	.	gene_id "MSTRG.155058"; transcript_id "MSTRG.155058.32"; exon_number "3";
chr5	StringTie	exon	134160987	134161130	1000	-	.	gene_id "MSTRG.155058"; transcript_id "MSTRG.155058.32"; exon_number "4";
chr5	StringTie	exon	134167170	134167243	1000	-	.	gene_id "MSTRG.155058"; transcript_id "MSTRG.155058.32"; exon_number "5";
chr5	StringTie	exon	134173926	134174022	1000	-	.	gene_id "MSTRG.155058"; transcript_id "MSTRG.155058.32"; exon_number "6";
chr5	StringTie	exon	134176855	134177019	1000	-	.	gene_id "MSTRG.155058"; transcript_id "MSTRG.155058.32"; exon_number "7";
chr5	StringTie	transcript	134154435	134176991	1000	-	.	gene_id "MSTRG.155058"; transcript_id "MSTRG.155058.33";
chr5	StringTie	exon	134154435	134157651	1000	-	.	gene_id "MSTRG.155058"; transcript_id "MSTRG.155058.33"; exon_number "1";
chr5	StringTie	exon	134157697	134157768	1000	-	.	gene_id "MSTRG.155058"; transcript_id "MSTRG.155058.33"; exon_number "2";
chr5	StringTie	exon	134158455	134158595	1000	-	.	gene_id "MSTRG.155058"; transcript_id "MSTRG.155058.33"; exon_number "3";
chr5	StringTie	exon	134160987	134161130	1000	-	.	gene_id "MSTRG.155058"; transcript_id "MSTRG.155058.33"; exon_number "4";
chr5	StringTie	exon	134167170	134167243	1000	-	.	gene_id "MSTRG.155058"; transcript_id "MSTRG.155058.33"; exon_number "5";
chr5	StringTie	exon	134173926	134174022	1000	-	.	gene_id "MSTRG.155058"; transcript_id "MSTRG.155058.33"; exon_number "6";
chr5	StringTie	exon	134176855	134176991	1000	-	.	gene_id "MSTRG.155058"; transcript_id "MSTRG.155058.33"; exon_number "7";
chr5	StringTie	transcript	134156324	134177008	1000	-	.	gene_id "MSTRG.155058"; transcript_id "MSTRG.155058.34";
chr5	StringTie	exon	134156324	134157580	1000	-	.	gene_id "MSTRG.155058"; transcript_id "MSTRG.155058.34"; exon_number "1";
chr5	StringTie	exon	134157707	134157768	1000	-	.	gene_id "MSTRG.155058"; transcript_id "MSTRG.155058.34"; exon_number "2";
chr5	StringTie	exon	134158455	134158595	1000	-	.	gene_id "MSTRG.155058"; transcript_id "MSTRG.155058.34"; exon_number "3";
chr5	StringTie	exon	134160987	134161130	1000	-	.	gene_id "MSTRG.155058"; transcript_id "MSTRG.155058.34"; exon_number "4";
chr5	StringTie	exon	134167170	134167243	1000	-	.	gene_id "MSTRG.155058"; transcript_id "MSTRG.155058.34"; exon_number "5";
chr5	StringTie	exon	134173926	134174022	1000	-	.	gene_id "MSTRG.155058"; transcript_id "MSTRG.155058.34"; exon_number "6";
chr5	StringTie	exon	134176855	134177008	1000	-	.	gene_id "MSTRG.155058"; transcript_id "MSTRG.155058.34"; exon_number "7";
chr5	StringTie	transcript	134156329	134177025	1000	-	.	gene_id "MSTRG.155058"; transcript_id "MSTRG.155058.35";
chr5	StringTie	exon	134156329	134157650	1000	-	.	gene_id "MSTRG.155058"; transcript_id "MSTRG.155058.35"; exon_number "1";
chr5	StringTie	exon	134157694	134157768	1000	-	.	gene_id "MSTRG.155058"; transcript_id "MSTRG.155058.35"; exon_number "2";
chr5	StringTie	exon	134158455	134158595	1000	-	.	gene_id "MSTRG.155058"; transcript_id "MSTRG.155058.35"; exon_number "3";
chr5	StringTie	exon	134160987	134161130	1000	-	.	gene_id "MSTRG.155058"; transcript_id "MSTRG.155058.35"; exon_number "4";
chr5	StringTie	exon	134167170	134167243	1000	-	.	gene_id "MSTRG.155058"; transcript_id "MSTRG.155058.35"; exon_number "5";
chr5	StringTie	exon	134173926	134174022	1000	-	.	gene_id "MSTRG.155058"; transcript_id "MSTRG.155058.35"; exon_number "6";
chr5	StringTie	exon	134176855	134177025	1000	-	.	gene_id "MSTRG.155058"; transcript_id "MSTRG.155058.35"; exon_number "7";
chr5	StringTie	transcript	134156331	134176998	1000	-	.	gene_id "MSTRG.155058"; transcript_id "MSTRG.155058.36";
chr5	StringTie	exon	134156331	134157607	1000	-	.	gene_id "MSTRG.155058"; transcript_id "MSTRG.155058.36"; exon_number "1";
chr5	StringTie	exon	134157704	134157768	1000	-	.	gene_id "MSTRG.155058"; transcript_id "MSTRG.155058.36"; exon_number "2";
chr5	StringTie	exon	134158455	134158595	1000	-	.	gene_id "MSTRG.155058"; transcript_id "MSTRG.155058.36"; exon_number "3";
chr5	StringTie	exon	134160987	134161130	1000	-	.	gene_id "MSTRG.155058"; transcript_id "MSTRG.155058.36"; exon_number "4";
chr5	StringTie	exon	134167170	134167243	1000	-	.	gene_id "MSTRG.155058"; transcript_id "MSTRG.155058.36"; exon_number "5";
chr5	StringTie	exon	134173926	134174022	1000	-	.	gene_id "MSTRG.155058"; transcript_id "MSTRG.155058.36"; exon_number "6";
chr5	StringTie	exon	134176855	134176998	1000	-	.	gene_id "MSTRG.155058"; transcript_id "MSTRG.155058.36"; exon_number "7";
chr5	StringTie	transcript	134156332	134177032	1000	-	.	gene_id "MSTRG.155058"; transcript_id "MSTRG.155058.37";
chr5	StringTie	exon	134156332	134157768	1000	-	.	gene_id "MSTRG.155058"; transcript_id "MSTRG.155058.37"; exon_number "1";
chr5	StringTie	exon	134158455	134158595	1000	-	.	gene_id "MSTRG.155058"; transcript_id "MSTRG.155058.37"; exon_number "2";
chr5	StringTie	exon	134160987	134161130	1000	-	.	gene_id "MSTRG.155058"; transcript_id "MSTRG.155058.37"; exon_number "3";
chr5	StringTie	exon	134167170	134167243	1000	-	.	gene_id "MSTRG.155058"; transcript_id "MSTRG.155058.37"; exon_number "4";
chr5	StringTie	exon	134173926	134174022	1000	-	.	gene_id "MSTRG.155058"; transcript_id "MSTRG.155058.37"; exon_number "5";
chr5	StringTie	exon	134176856	134177032	1000	-	.	gene_id "MSTRG.155058"; transcript_id "MSTRG.155058.37"; exon_number "6";
chr5	StringTie	transcript	134156333	134177023	1000	-	.	gene_id "MSTRG.155058"; transcript_id "MSTRG.155058.38";
chr5	StringTie	exon	134156333	134157768	1000	-	.	gene_id "MSTRG.155058"; transcript_id "MSTRG.155058.38"; exon_number "1";
chr5	StringTie	exon	134158455	134158595	1000	-	.	gene_id "MSTRG.155058"; transcript_id "MSTRG.155058.38"; exon_number "2";
chr5	StringTie	exon	134160987	134161129	1000	-	.	gene_id "MSTRG.155058"; transcript_id "MSTRG.155058.38"; exon_number "3";
chr5	StringTie	exon	134167170	134167243	1000	-	.	gene_id "MSTRG.155058"; transcript_id "MSTRG.155058.38"; exon_number "4";
chr5	StringTie	exon	134173926	134174022	1000	-	.	gene_id "MSTRG.155058"; transcript_id "MSTRG.155058.38"; exon_number "5";
chr5	StringTie	exon	134176855	134177023	1000	-	.	gene_id "MSTRG.155058"; transcript_id "MSTRG.155058.38"; exon_number "6";
chr5	StringTie	transcript	134156338	134177105	1000	-	.	gene_id "MSTRG.155058"; transcript_id "MSTRG.155058.39";
chr5	StringTie	exon	134156338	134157591	1000	-	.	gene_id "MSTRG.155058"; transcript_id "MSTRG.155058.39"; exon_number "1";
chr5	StringTie	exon	134157712	134157768	1000	-	.	gene_id "MSTRG.155058"; transcript_id "MSTRG.155058.39"; exon_number "2";
chr5	StringTie	exon	134158455	134158595	1000	-	.	gene_id "MSTRG.155058"; transcript_id "MSTRG.155058.39"; exon_number "3";
chr5	StringTie	exon	134160987	134161130	1000	-	.	gene_id "MSTRG.155058"; transcript_id "MSTRG.155058.39"; exon_number "4";
chr5	StringTie	exon	134167170	134167243	1000	-	.	gene_id "MSTRG.155058"; transcript_id "MSTRG.155058.39"; exon_number "5";
chr5	StringTie	exon	134173926	134174022	1000	-	.	gene_id "MSTRG.155058"; transcript_id "MSTRG.155058.39"; exon_number "6";
chr5	StringTie	exon	134176855	134177105	1000	-	.	gene_id "MSTRG.155058"; transcript_id "MSTRG.155058.39"; exon_number "7";
chr5	StringTie	transcript	134146137	134177031	1000	-	.	gene_id "MSTRG.155058"; transcript_id "MSTRG.155058.4";
chr5	StringTie	exon	134146137	134146219	1000	-	.	gene_id "MSTRG.155058"; transcript_id "MSTRG.155058.4"; exon_number "1";
chr5	StringTie	exon	134157707	134157768	1000	-	.	gene_id "MSTRG.155058"; transcript_id "MSTRG.155058.4"; exon_number "2";
chr5	StringTie	exon	134158455	134158595	1000	-	.	gene_id "MSTRG.155058"; transcript_id "MSTRG.155058.4"; exon_number "3";
chr5	StringTie	exon	134160987	134161130	1000	-	.	gene_id "MSTRG.155058"; transcript_id "MSTRG.155058.4"; exon_number "4";
chr5	StringTie	exon	134167170	134167243	1000	-	.	gene_id "MSTRG.155058"; transcript_id "MSTRG.155058.4"; exon_number "5";
chr5	StringTie	exon	134173926	134174022	1000	-	.	gene_id "MSTRG.155058"; transcript_id "MSTRG.155058.4"; exon_number "6";
chr5	StringTie	exon	134174462	134174514	1000	-	.	gene_id "MSTRG.155058"; transcript_id "MSTRG.155058.4"; exon_number "7";
chr5	StringTie	exon	134176855	134177031	1000	-	.	gene_id "MSTRG.155058"; transcript_id "MSTRG.155058.4"; exon_number "8";
chr5	StringTie	transcript	134156341	134177023	1000	-	.	gene_id "MSTRG.155058"; transcript_id "MSTRG.155058.40";
chr5	StringTie	exon	134156341	134157657	1000	-	.	gene_id "MSTRG.155058"; transcript_id "MSTRG.155058.40"; exon_number "1";
chr5	StringTie	exon	134157709	134157768	1000	-	.	gene_id "MSTRG.155058"; transcript_id "MSTRG.155058.40"; exon_number "2";
chr5	StringTie	exon	134158455	134158595	1000	-	.	gene_id "MSTRG.155058"; transcript_id "MSTRG.155058.40"; exon_number "3";
chr5	StringTie	exon	134160987	134161130	1000	-	.	gene_id "MSTRG.155058"; transcript_id "MSTRG.155058.40"; exon_number "4";
chr5	StringTie	exon	134167170	134167243	1000	-	.	gene_id "MSTRG.155058"; transcript_id "MSTRG.155058.40"; exon_number "5";
chr5	StringTie	exon	134173926	134174022	1000	-	.	gene_id "MSTRG.155058"; transcript_id "MSTRG.155058.40"; exon_number "6";
chr5	StringTie	exon	134176855	134177023	1000	-	.	gene_id "MSTRG.155058"; transcript_id "MSTRG.155058.40"; exon_number "7";
chr5	StringTie	transcript	134156342	134177020	1000	-	.	gene_id "MSTRG.155058"; transcript_id "MSTRG.155058.41";
chr5	StringTie	exon	134156342	134157768	1000	-	.	gene_id "MSTRG.155058"; transcript_id "MSTRG.155058.41"; exon_number "1";
chr5	StringTie	exon	134158455	134158595	1000	-	.	gene_id "MSTRG.155058"; transcript_id "MSTRG.155058.41"; exon_number "2";
chr5	StringTie	exon	134160987	134161123	1000	-	.	gene_id "MSTRG.155058"; transcript_id "MSTRG.155058.41"; exon_number "3";
chr5	StringTie	exon	134167171	134167243	1000	-	.	gene_id "MSTRG.155058"; transcript_id "MSTRG.155058.41"; exon_number "4";
chr5	StringTie	exon	134173926	134174022	1000	-	.	gene_id "MSTRG.155058"; transcript_id "MSTRG.155058.41"; exon_number "5";
chr5	StringTie	exon	134176855	134177020	1000	-	.	gene_id "MSTRG.155058"; transcript_id "MSTRG.155058.41"; exon_number "6";
chr5	StringTie	transcript	134156342	134176996	1000	-	.	gene_id "MSTRG.155058"; transcript_id "MSTRG.155058.42";
chr5	StringTie	exon	134156342	134157656	1000	-	.	gene_id "MSTRG.155058"; transcript_id "MSTRG.155058.42"; exon_number "1";
chr5	StringTie	exon	134157713	134157768	1000	-	.	gene_id "MSTRG.155058"; transcript_id "MSTRG.155058.42"; exon_number "2";
chr5	StringTie	exon	134158455	134158595	1000	-	.	gene_id "MSTRG.155058"; transcript_id "MSTRG.155058.42"; exon_number "3";
chr5	StringTie	exon	134160987	134161130	1000	-	.	gene_id "MSTRG.155058"; transcript_id "MSTRG.155058.42"; exon_number "4";
chr5	StringTie	exon	134167170	134167243	1000	-	.	gene_id "MSTRG.155058"; transcript_id "MSTRG.155058.42"; exon_number "5";
chr5	StringTie	exon	134173926	134174022	1000	-	.	gene_id "MSTRG.155058"; transcript_id "MSTRG.155058.42"; exon_number "6";
chr5	StringTie	exon	134176855	134176996	1000	-	.	gene_id "MSTRG.155058"; transcript_id "MSTRG.155058.42"; exon_number "7";
chr5	StringTie	transcript	134156344	134177020	1000	-	.	gene_id "MSTRG.155058"; transcript_id "MSTRG.155058.43";
chr5	StringTie	exon	134156344	134157768	1000	-	.	gene_id "MSTRG.155058"; transcript_id "MSTRG.155058.43"; exon_number "1";
chr5	StringTie	exon	134158455	134158595	1000	-	.	gene_id "MSTRG.155058"; transcript_id "MSTRG.155058.43"; exon_number "2";
chr5	StringTie	exon	134160987	134161121	1000	-	.	gene_id "MSTRG.155058"; transcript_id "MSTRG.155058.43"; exon_number "3";
chr5	StringTie	exon	134167165	134167243	1000	-	.	gene_id "MSTRG.155058"; transcript_id "MSTRG.155058.43"; exon_number "4";
chr5	StringTie	exon	134173926	134174022	1000	-	.	gene_id "MSTRG.155058"; transcript_id "MSTRG.155058.43"; exon_number "5";
chr5	StringTie	exon	134176855	134177020	1000	-	.	gene_id "MSTRG.155058"; transcript_id "MSTRG.155058.43"; exon_number "6";
chr5	StringTie	transcript	134156350	134177004	1000	-	.	gene_id "MSTRG.155058"; transcript_id "MSTRG.155058.44";
chr5	StringTie	exon	134156350	134157600	1000	-	.	gene_id "MSTRG.155058"; transcript_id "MSTRG.155058.44"; exon_number "1";
chr5	StringTie	exon	134157697	134157768	1000	-	.	gene_id "MSTRG.155058"; transcript_id "MSTRG.155058.44"; exon_number "2";
chr5	StringTie	exon	134158455	134158595	1000	-	.	gene_id "MSTRG.155058"; transcript_id "MSTRG.155058.44"; exon_number "3";
chr5	StringTie	exon	134160987	134161130	1000	-	.	gene_id "MSTRG.155058"; transcript_id "MSTRG.155058.44"; exon_number "4";
chr5	StringTie	exon	134167170	134167243	1000	-	.	gene_id "MSTRG.155058"; transcript_id "MSTRG.155058.44"; exon_number "5";
chr5	StringTie	exon	134173926	134174022	1000	-	.	gene_id "MSTRG.155058"; transcript_id "MSTRG.155058.44"; exon_number "6";
chr5	StringTie	exon	134176855	134177004	1000	-	.	gene_id "MSTRG.155058"; transcript_id "MSTRG.155058.44"; exon_number "7";
chr5	StringTie	transcript	134156353	134177031	1000	-	.	gene_id "MSTRG.155058"; transcript_id "MSTRG.155058.45";
chr5	StringTie	exon	134156353	134157768	1000	-	.	gene_id "MSTRG.155058"; transcript_id "MSTRG.155058.45"; exon_number "1";
chr5	StringTie	exon	134158455	134158595	1000	-	.	gene_id "MSTRG.155058"; transcript_id "MSTRG.155058.45"; exon_number "2";
chr5	StringTie	exon	134160987	134161103	1000	-	.	gene_id "MSTRG.155058"; transcript_id "MSTRG.155058.45"; exon_number "3";
chr5	StringTie	exon	134167170	134167243	1000	-	.	gene_id "MSTRG.155058"; transcript_id "MSTRG.155058.45"; exon_number "4";
chr5	StringTie	exon	134173926	134174022	1000	-	.	gene_id "MSTRG.155058"; transcript_id "MSTRG.155058.45"; exon_number "5";
chr5	StringTie	exon	134176855	134177031	1000	-	.	gene_id "MSTRG.155058"; transcript_id "MSTRG.155058.45"; exon_number "6";
chr5	StringTie	transcript	134156359	134177031	1000	-	.	gene_id "MSTRG.155058"; transcript_id "MSTRG.155058.46";
chr5	StringTie	exon	134156359	134157510	1000	-	.	gene_id "MSTRG.155058"; transcript_id "MSTRG.155058.46"; exon_number "1";
chr5	StringTie	exon	134157539	134157768	1000	-	.	gene_id "MSTRG.155058"; transcript_id "MSTRG.155058.46"; exon_number "2";
chr5	StringTie	exon	134158455	134158595	1000	-	.	gene_id "MSTRG.155058"; transcript_id "MSTRG.155058.46"; exon_number "3";
chr5	StringTie	exon	134160987	134161130	1000	-	.	gene_id "MSTRG.155058"; transcript_id "MSTRG.155058.46"; exon_number "4";
chr5	StringTie	exon	134167170	134167243	1000	-	.	gene_id "MSTRG.155058"; transcript_id "MSTRG.155058.46"; exon_number "5";
chr5	StringTie	exon	134173926	134174022	1000	-	.	gene_id "MSTRG.155058"; transcript_id "MSTRG.155058.46"; exon_number "6";
chr5	StringTie	exon	134176855	134177031	1000	-	.	gene_id "MSTRG.155058"; transcript_id "MSTRG.155058.46"; exon_number "7";
chr5	StringTie	transcript	134156365	134177046	1000	-	.	gene_id "MSTRG.155058"; transcript_id "MSTRG.155058.47";
chr5	StringTie	exon	134156365	134157616	1000	-	.	gene_id "MSTRG.155058"; transcript_id "MSTRG.155058.47"; exon_number "1";
chr5	StringTie	exon	134157706	134157768	1000	-	.	gene_id "MSTRG.155058"; transcript_id "MSTRG.155058.47"; exon_number "2";
chr5	StringTie	exon	134158455	134158595	1000	-	.	gene_id "MSTRG.155058"; transcript_id "MSTRG.155058.47"; exon_number "3";
chr5	StringTie	exon	134160987	134161130	1000	-	.	gene_id "MSTRG.155058"; transcript_id "MSTRG.155058.47"; exon_number "4";
chr5	StringTie	exon	134167170	134167243	1000	-	.	gene_id "MSTRG.155058"; transcript_id "MSTRG.155058.47"; exon_number "5";
chr5	StringTie	exon	134173926	134174022	1000	-	.	gene_id "MSTRG.155058"; transcript_id "MSTRG.155058.47"; exon_number "6";
chr5	StringTie	exon	134176855	134177046	1000	-	.	gene_id "MSTRG.155058"; transcript_id "MSTRG.155058.47"; exon_number "7";
chr5	StringTie	transcript	134156366	134176993	1000	-	.	gene_id "MSTRG.155058"; transcript_id "MSTRG.155058.48";
chr5	StringTie	exon	134156366	134157768	1000	-	.	gene_id "MSTRG.155058"; transcript_id "MSTRG.155058.48"; exon_number "1";
chr5	StringTie	exon	134158455	134158595	1000	-	.	gene_id "MSTRG.155058"; transcript_id "MSTRG.155058.48"; exon_number "2";
chr5	StringTie	exon	134160987	134161130	1000	-	.	gene_id "MSTRG.155058"; transcript_id "MSTRG.155058.48"; exon_number "3";
chr5	StringTie	exon	134167170	134167243	1000	-	.	gene_id "MSTRG.155058"; transcript_id "MSTRG.155058.48"; exon_number "4";
chr5	StringTie	exon	134173926	134173935	1000	-	.	gene_id "MSTRG.155058"; transcript_id "MSTRG.155058.48"; exon_number "5";
chr5	StringTie	exon	134176855	134176993	1000	-	.	gene_id "MSTRG.155058"; transcript_id "MSTRG.155058.48"; exon_number "6";
chr5	StringTie	transcript	134156368	134176999	1000	-	.	gene_id "MSTRG.155058"; transcript_id "MSTRG.155058.49";
chr5	StringTie	exon	134156368	134156760	1000	-	.	gene_id "MSTRG.155058"; transcript_id "MSTRG.155058.49"; exon_number "1";
chr5	StringTie	exon	134157274	134157768	1000	-	.	gene_id "MSTRG.155058"; transcript_id "MSTRG.155058.49"; exon_number "2";
chr5	StringTie	exon	134158455	134158595	1000	-	.	gene_id "MSTRG.155058"; transcript_id "MSTRG.155058.49"; exon_number "3";
chr5	StringTie	exon	134160987	134161130	1000	-	.	gene_id "MSTRG.155058"; transcript_id "MSTRG.155058.49"; exon_number "4";
chr5	StringTie	exon	134167170	134167243	1000	-	.	gene_id "MSTRG.155058"; transcript_id "MSTRG.155058.49"; exon_number "5";
chr5	StringTie	exon	134173926	134174022	1000	-	.	gene_id "MSTRG.155058"; transcript_id "MSTRG.155058.49"; exon_number "6";
chr5	StringTie	exon	134176855	134176999	1000	-	.	gene_id "MSTRG.155058"; transcript_id "MSTRG.155058.49"; exon_number "7";
chr5	StringTie	transcript	134146137	134147419	1000	-	.	gene_id "MSTRG.155058"; transcript_id "MSTRG.155058.5";
chr5	StringTie	exon	134146137	134146399	1000	-	.	gene_id "MSTRG.155058"; transcript_id "MSTRG.155058.5"; exon_number "1";
chr5	StringTie	exon	134146578	134146765	1000	-	.	gene_id "MSTRG.155058"; transcript_id "MSTRG.155058.5"; exon_number "2";
chr5	StringTie	exon	134146814	134147150	1000	-	.	gene_id "MSTRG.155058"; transcript_id "MSTRG.155058.5"; exon_number "3";
chr5	StringTie	exon	134147262	134147419	1000	-	.	gene_id "MSTRG.155058"; transcript_id "MSTRG.155058.5"; exon_number "4";
chr5	StringTie	transcript	134156371	134177037	1000	-	.	gene_id "MSTRG.155058"; transcript_id "MSTRG.155058.50";
chr5	StringTie	exon	134156371	134157768	1000	-	.	gene_id "MSTRG.155058"; transcript_id "MSTRG.155058.50"; exon_number "1";
chr5	StringTie	exon	134158455	134158595	1000	-	.	gene_id "MSTRG.155058"; transcript_id "MSTRG.155058.50"; exon_number "2";
chr5	StringTie	exon	134160987	134161130	1000	-	.	gene_id "MSTRG.155058"; transcript_id "MSTRG.155058.50"; exon_number "3";
chr5	StringTie	exon	134167170	134167243	1000	-	.	gene_id "MSTRG.155058"; transcript_id "MSTRG.155058.50"; exon_number "4";
chr5	StringTie	exon	134173926	134174007	1000	-	.	gene_id "MSTRG.155058"; transcript_id "MSTRG.155058.50"; exon_number "5";
chr5	StringTie	exon	134176855	134177037	1000	-	.	gene_id "MSTRG.155058"; transcript_id "MSTRG.155058.50"; exon_number "6";
chr5	StringTie	transcript	134156372	134177029	1000	-	.	gene_id "MSTRG.155058"; transcript_id "MSTRG.155058.51";
chr5	StringTie	exon	134156372	134157619	1000	-	.	gene_id "MSTRG.155058"; transcript_id "MSTRG.155058.51"; exon_number "1";
chr5	StringTie	exon	134157709	134157768	1000	-	.	gene_id "MSTRG.155058"; transcript_id "MSTRG.155058.51"; exon_number "2";
chr5	StringTie	exon	134158455	134158595	1000	-	.	gene_id "MSTRG.155058"; transcript_id "MSTRG.155058.51"; exon_number "3";
chr5	StringTie	exon	134160987	134161130	1000	-	.	gene_id "MSTRG.155058"; transcript_id "MSTRG.155058.51"; exon_number "4";
chr5	StringTie	exon	134167170	134167243	1000	-	.	gene_id "MSTRG.155058"; transcript_id "MSTRG.155058.51"; exon_number "5";
chr5	StringTie	exon	134173926	134174022	1000	-	.	gene_id "MSTRG.155058"; transcript_id "MSTRG.155058.51"; exon_number "6";
chr5	StringTie	exon	134176855	134177029	1000	-	.	gene_id "MSTRG.155058"; transcript_id "MSTRG.155058.51"; exon_number "7";
chr5	StringTie	transcript	134156372	134177009	1000	-	.	gene_id "MSTRG.155058"; transcript_id "MSTRG.155058.52";
chr5	StringTie	exon	134156372	134157768	1000	-	.	gene_id "MSTRG.155058"; transcript_id "MSTRG.155058.52"; exon_number "1";
chr5	StringTie	exon	134158455	134158527	1000	-	.	gene_id "MSTRG.155058"; transcript_id "MSTRG.155058.52"; exon_number "2";
chr5	StringTie	exon	134158573	134158595	1000	-	.	gene_id "MSTRG.155058"; transcript_id "MSTRG.155058.52"; exon_number "3";
chr5	StringTie	exon	134160987	134161130	1000	-	.	gene_id "MSTRG.155058"; transcript_id "MSTRG.155058.52"; exon_number "4";
chr5	StringTie	exon	134167170	134167243	1000	-	.	gene_id "MSTRG.155058"; transcript_id "MSTRG.155058.52"; exon_number "5";
chr5	StringTie	exon	134173926	134174022	1000	-	.	gene_id "MSTRG.155058"; transcript_id "MSTRG.155058.52"; exon_number "6";
chr5	StringTie	exon	134176855	134177009	1000	-	.	gene_id "MSTRG.155058"; transcript_id "MSTRG.155058.52"; exon_number "7";
chr5	StringTie	transcript	134156373	134177024	1000	-	.	gene_id "MSTRG.155058"; transcript_id "MSTRG.155058.53";
chr5	StringTie	exon	134156373	134157768	1000	-	.	gene_id "MSTRG.155058"; transcript_id "MSTRG.155058.53"; exon_number "1";
chr5	StringTie	exon	134158455	134158595	1000	-	.	gene_id "MSTRG.155058"; transcript_id "MSTRG.155058.53"; exon_number "2";
chr5	StringTie	exon	134160987	134161130	1000	-	.	gene_id "MSTRG.155058"; transcript_id "MSTRG.155058.53"; exon_number "3";
chr5	StringTie	exon	134167170	134167243	1000	-	.	gene_id "MSTRG.155058"; transcript_id "MSTRG.155058.53"; exon_number "4";
chr5	StringTie	exon	134173926	134174001	1000	-	.	gene_id "MSTRG.155058"; transcript_id "MSTRG.155058.53"; exon_number "5";
chr5	StringTie	exon	134176855	134177024	1000	-	.	gene_id "MSTRG.155058"; transcript_id "MSTRG.155058.53"; exon_number "6";
chr5	StringTie	transcript	134156374	134177018	1000	-	.	gene_id "MSTRG.155058"; transcript_id "MSTRG.155058.54";
chr5	StringTie	exon	134156374	134157581	1000	-	.	gene_id "MSTRG.155058"; transcript_id "MSTRG.155058.54"; exon_number "1";
chr5	StringTie	exon	134157607	134157768	1000	-	.	gene_id "MSTRG.155058"; transcript_id "MSTRG.155058.54"; exon_number "2";
chr5	StringTie	exon	134158455	134158595	1000	-	.	gene_id "MSTRG.155058"; transcript_id "MSTRG.155058.54"; exon_number "3";
chr5	StringTie	exon	134160987	134161130	1000	-	.	gene_id "MSTRG.155058"; transcript_id "MSTRG.155058.54"; exon_number "4";
chr5	StringTie	exon	134167170	134167243	1000	-	.	gene_id "MSTRG.155058"; transcript_id "MSTRG.155058.54"; exon_number "5";
chr5	StringTie	exon	134173926	134174022	1000	-	.	gene_id "MSTRG.155058"; transcript_id "MSTRG.155058.54"; exon_number "6";
chr5	StringTie	exon	134176855	134177018	1000	-	.	gene_id "MSTRG.155058"; transcript_id "MSTRG.155058.54"; exon_number "7";
chr5	StringTie	transcript	134156376	134177024	1000	-	.	gene_id "MSTRG.155058"; transcript_id "MSTRG.155058.55";
chr5	StringTie	exon	134156376	134157592	1000	-	.	gene_id "MSTRG.155058"; transcript_id "MSTRG.155058.55"; exon_number "1";
chr5	StringTie	exon	134157713	134157768	1000	-	.	gene_id "MSTRG.155058"; transcript_id "MSTRG.155058.55"; exon_number "2";
chr5	StringTie	exon	134158455	134158595	1000	-	.	gene_id "MSTRG.155058"; transcript_id "MSTRG.155058.55"; exon_number "3";
chr5	StringTie	exon	134160987	134161130	1000	-	.	gene_id "MSTRG.155058"; transcript_id "MSTRG.155058.55"; exon_number "4";
chr5	StringTie	exon	134167170	134167243	1000	-	.	gene_id "MSTRG.155058"; transcript_id "MSTRG.155058.55"; exon_number "5";
chr5	StringTie	exon	134173926	134174022	1000	-	.	gene_id "MSTRG.155058"; transcript_id "MSTRG.155058.55"; exon_number "6";
chr5	StringTie	exon	134176855	134177024	1000	-	.	gene_id "MSTRG.155058"; transcript_id "MSTRG.155058.55"; exon_number "7";
chr5	StringTie	transcript	134156376	134177025	1000	-	.	gene_id "MSTRG.155058"; transcript_id "MSTRG.155058.56";
chr5	StringTie	exon	134156376	134157591	1000	-	.	gene_id "MSTRG.155058"; transcript_id "MSTRG.155058.56"; exon_number "1";
chr5	StringTie	exon	134157655	134157768	1000	-	.	gene_id "MSTRG.155058"; transcript_id "MSTRG.155058.56"; exon_number "2";
chr5	StringTie	exon	134158455	134158595	1000	-	.	gene_id "MSTRG.155058"; transcript_id "MSTRG.155058.56"; exon_number "3";
chr5	StringTie	exon	134160987	134161130	1000	-	.	gene_id "MSTRG.155058"; transcript_id "MSTRG.155058.56"; exon_number "4";
chr5	StringTie	exon	134167170	134167243	1000	-	.	gene_id "MSTRG.155058"; transcript_id "MSTRG.155058.56"; exon_number "5";
chr5	StringTie	exon	134173926	134174022	1000	-	.	gene_id "MSTRG.155058"; transcript_id "MSTRG.155058.56"; exon_number "6";
chr5	StringTie	exon	134176855	134177025	1000	-	.	gene_id "MSTRG.155058"; transcript_id "MSTRG.155058.56"; exon_number "7";
chr5	StringTie	transcript	134156377	134177022	1000	-	.	gene_id "MSTRG.155058"; transcript_id "MSTRG.155058.57";
chr5	StringTie	exon	134156377	134157591	1000	-	.	gene_id "MSTRG.155058"; transcript_id "MSTRG.155058.57"; exon_number "1";
chr5	StringTie	exon	134157706	134157768	1000	-	.	gene_id "MSTRG.155058"; transcript_id "MSTRG.155058.57"; exon_number "2";
chr5	StringTie	exon	134158455	134158595	1000	-	.	gene_id "MSTRG.155058"; transcript_id "MSTRG.155058.57"; exon_number "3";
chr5	StringTie	exon	134160987	134161130	1000	-	.	gene_id "MSTRG.155058"; transcript_id "MSTRG.155058.57"; exon_number "4";
chr5	StringTie	exon	134167170	134167243	1000	-	.	gene_id "MSTRG.155058"; transcript_id "MSTRG.155058.57"; exon_number "5";
chr5	StringTie	exon	134173926	134174022	1000	-	.	gene_id "MSTRG.155058"; transcript_id "MSTRG.155058.57"; exon_number "6";
chr5	StringTie	exon	134176855	134177022	1000	-	.	gene_id "MSTRG.155058"; transcript_id "MSTRG.155058.57"; exon_number "7";
chr5	StringTie	transcript	134156377	134177052	1000	-	.	gene_id "MSTRG.155058"; transcript_id "MSTRG.155058.58";
chr5	StringTie	exon	134156377	134157626	1000	-	.	gene_id "MSTRG.155058"; transcript_id "MSTRG.155058.58"; exon_number "1";
chr5	StringTie	exon	134157651	134157768	1000	-	.	gene_id "MSTRG.155058"; transcript_id "MSTRG.155058.58"; exon_number "2";
chr5	StringTie	exon	134158455	134158595	1000	-	.	gene_id "MSTRG.155058"; transcript_id "MSTRG.155058.58"; exon_number "3";
chr5	StringTie	exon	134160987	134161130	1000	-	.	gene_id "MSTRG.155058"; transcript_id "MSTRG.155058.58"; exon_number "4";
chr5	StringTie	exon	134167170	134167243	1000	-	.	gene_id "MSTRG.155058"; transcript_id "MSTRG.155058.58"; exon_number "5";
chr5	StringTie	exon	134173926	134174022	1000	-	.	gene_id "MSTRG.155058"; transcript_id "MSTRG.155058.58"; exon_number "6";
chr5	StringTie	exon	134176855	134177052	1000	-	.	gene_id "MSTRG.155058"; transcript_id "MSTRG.155058.58"; exon_number "7";
chr5	StringTie	transcript	134156378	134177020	1000	-	.	gene_id "MSTRG.155058"; transcript_id "MSTRG.155058.59";
chr5	StringTie	exon	134156378	134157639	1000	-	.	gene_id "MSTRG.155058"; transcript_id "MSTRG.155058.59"; exon_number "1";
chr5	StringTie	exon	134157681	134157768	1000	-	.	gene_id "MSTRG.155058"; transcript_id "MSTRG.155058.59"; exon_number "2";
chr5	StringTie	exon	134158455	134158595	1000	-	.	gene_id "MSTRG.155058"; transcript_id "MSTRG.155058.59"; exon_number "3";
chr5	StringTie	exon	134160987	134161130	1000	-	.	gene_id "MSTRG.155058"; transcript_id "MSTRG.155058.59"; exon_number "4";
chr5	StringTie	exon	134167170	134167243	1000	-	.	gene_id "MSTRG.155058"; transcript_id "MSTRG.155058.59"; exon_number "5";
chr5	StringTie	exon	134173926	134174022	1000	-	.	gene_id "MSTRG.155058"; transcript_id "MSTRG.155058.59"; exon_number "6";
chr5	StringTie	exon	134176855	134177020	1000	-	.	gene_id "MSTRG.155058"; transcript_id "MSTRG.155058.59"; exon_number "7";
chr5	StringTie	transcript	134146137	134147919	1000	-	.	gene_id "MSTRG.155058"; transcript_id "MSTRG.155058.6";
chr5	StringTie	exon	134146137	134146378	1000	-	.	gene_id "MSTRG.155058"; transcript_id "MSTRG.155058.6"; exon_number "1";
chr5	StringTie	exon	134146518	134146553	1000	-	.	gene_id "MSTRG.155058"; transcript_id "MSTRG.155058.6"; exon_number "2";
chr5	StringTie	exon	134147100	134147362	1000	-	.	gene_id "MSTRG.155058"; transcript_id "MSTRG.155058.6"; exon_number "3";
chr5	StringTie	exon	134147459	134147628	1000	-	.	gene_id "MSTRG.155058"; transcript_id "MSTRG.155058.6"; exon_number "4";
chr5	StringTie	exon	134147783	134147919	1000	-	.	gene_id "MSTRG.155058"; transcript_id "MSTRG.155058.6"; exon_number "5";
chr5	StringTie	transcript	134156379	134177030	1000	-	.	gene_id "MSTRG.155058"; transcript_id "MSTRG.155058.60";
chr5	StringTie	exon	134156379	134157768	1000	-	.	gene_id "MSTRG.155058"; transcript_id "MSTRG.155058.60"; exon_number "1";
chr5	StringTie	exon	134158455	134158595	1000	-	.	gene_id "MSTRG.155058"; transcript_id "MSTRG.155058.60"; exon_number "2";
chr5	StringTie	exon	134160987	134161130	1000	-	.	gene_id "MSTRG.155058"; transcript_id "MSTRG.155058.60"; exon_number "3";
chr5	StringTie	exon	134167170	134167243	1000	-	.	gene_id "MSTRG.155058"; transcript_id "MSTRG.155058.60"; exon_number "4";
chr5	StringTie	exon	134173926	134173933	1000	-	.	gene_id "MSTRG.155058"; transcript_id "MSTRG.155058.60"; exon_number "5";
chr5	StringTie	exon	134174012	134174022	1000	-	.	gene_id "MSTRG.155058"; transcript_id "MSTRG.155058.60"; exon_number "6";
chr5	StringTie	exon	134176855	134177030	1000	-	.	gene_id "MSTRG.155058"; transcript_id "MSTRG.155058.60"; exon_number "7";
chr5	StringTie	transcript	134156380	134177015	1000	-	.	gene_id "MSTRG.155058"; transcript_id "MSTRG.155058.61";
chr5	StringTie	exon	134156380	134157768	1000	-	.	gene_id "MSTRG.155058"; transcript_id "MSTRG.155058.61"; exon_number "1";
chr5	StringTie	exon	134158455	134158595	1000	-	.	gene_id "MSTRG.155058"; transcript_id "MSTRG.155058.61"; exon_number "2";
chr5	StringTie	exon	134160987	134161130	1000	-	.	gene_id "MSTRG.155058"; transcript_id "MSTRG.155058.61"; exon_number "3";
chr5	StringTie	exon	134167170	134167243	1000	-	.	gene_id "MSTRG.155058"; transcript_id "MSTRG.155058.61"; exon_number "4";
chr5	StringTie	exon	134173926	134173935	1000	-	.	gene_id "MSTRG.155058"; transcript_id "MSTRG.155058.61"; exon_number "5";
chr5	StringTie	exon	134176862	134177015	1000	-	.	gene_id "MSTRG.155058"; transcript_id "MSTRG.155058.61"; exon_number "6";
chr5	StringTie	transcript	134156385	134177031	1000	-	.	gene_id "MSTRG.155058"; transcript_id "MSTRG.155058.62";
chr5	StringTie	exon	134156385	134157621	1000	-	.	gene_id "MSTRG.155058"; transcript_id "MSTRG.155058.62"; exon_number "1";
chr5	StringTie	exon	134157683	134157768	1000	-	.	gene_id "MSTRG.155058"; transcript_id "MSTRG.155058.62"; exon_number "2";
chr5	StringTie	exon	134158455	134158595	1000	-	.	gene_id "MSTRG.155058"; transcript_id "MSTRG.155058.62"; exon_number "3";
chr5	StringTie	exon	134160987	134161130	1000	-	.	gene_id "MSTRG.155058"; transcript_id "MSTRG.155058.62"; exon_number "4";
chr5	StringTie	exon	134167170	134167243	1000	-	.	gene_id "MSTRG.155058"; transcript_id "MSTRG.155058.62"; exon_number "5";
chr5	StringTie	exon	134173926	134174022	1000	-	.	gene_id "MSTRG.155058"; transcript_id "MSTRG.155058.62"; exon_number "6";
chr5	StringTie	exon	134176855	134177031	1000	-	.	gene_id "MSTRG.155058"; transcript_id "MSTRG.155058.62"; exon_number "7";
chr5	StringTie	transcript	134156387	134177020	1000	-	.	gene_id "MSTRG.155058"; transcript_id "MSTRG.155058.63";
chr5	StringTie	exon	134156387	134157768	1000	-	.	gene_id "MSTRG.155058"; transcript_id "MSTRG.155058.63"; exon_number "1";
chr5	StringTie	exon	134158455	134158595	1000	-	.	gene_id "MSTRG.155058"; transcript_id "MSTRG.155058.63"; exon_number "2";
chr5	StringTie	exon	134160987	134161130	1000	-	.	gene_id "MSTRG.155058"; transcript_id "MSTRG.155058.63"; exon_number "3";
chr5	StringTie	exon	134167170	134167219	1000	-	.	gene_id "MSTRG.155058"; transcript_id "MSTRG.155058.63"; exon_number "4";
chr5	StringTie	exon	134173926	134174022	1000	-	.	gene_id "MSTRG.155058"; transcript_id "MSTRG.155058.63"; exon_number "5";
chr5	StringTie	exon	134176855	134177020	1000	-	.	gene_id "MSTRG.155058"; transcript_id "MSTRG.155058.63"; exon_number "6";
chr5	StringTie	transcript	134156387	134177020	1000	-	.	gene_id "MSTRG.155058"; transcript_id "MSTRG.155058.64";
chr5	StringTie	exon	134156387	134157768	1000	-	.	gene_id "MSTRG.155058"; transcript_id "MSTRG.155058.64"; exon_number "1";
chr5	StringTie	exon	134158455	134158595	1000	-	.	gene_id "MSTRG.155058"; transcript_id "MSTRG.155058.64"; exon_number "2";
chr5	StringTie	exon	134160987	134161130	1000	-	.	gene_id "MSTRG.155058"; transcript_id "MSTRG.155058.64"; exon_number "3";
chr5	StringTie	exon	134167170	134167243	1000	-	.	gene_id "MSTRG.155058"; transcript_id "MSTRG.155058.64"; exon_number "4";
chr5	StringTie	exon	134173926	134173943	1000	-	.	gene_id "MSTRG.155058"; transcript_id "MSTRG.155058.64"; exon_number "5";
chr5	StringTie	exon	134174011	134174022	1000	-	.	gene_id "MSTRG.155058"; transcript_id "MSTRG.155058.64"; exon_number "6";
chr5	StringTie	exon	134176855	134177020	1000	-	.	gene_id "MSTRG.155058"; transcript_id "MSTRG.155058.64"; exon_number "7";
chr5	StringTie	transcript	134156388	134177002	1000	-	.	gene_id "MSTRG.155058"; transcript_id "MSTRG.155058.65";
chr5	StringTie	exon	134156388	134156700	1000	-	.	gene_id "MSTRG.155058"; transcript_id "MSTRG.155058.65"; exon_number "1";
chr5	StringTie	exon	134156761	134157768	1000	-	.	gene_id "MSTRG.155058"; transcript_id "MSTRG.155058.65"; exon_number "2";
chr5	StringTie	exon	134158455	134158595	1000	-	.	gene_id "MSTRG.155058"; transcript_id "MSTRG.155058.65"; exon_number "3";
chr5	StringTie	exon	134160987	134161130	1000	-	.	gene_id "MSTRG.155058"; transcript_id "MSTRG.155058.65"; exon_number "4";
chr5	StringTie	exon	134167170	134167243	1000	-	.	gene_id "MSTRG.155058"; transcript_id "MSTRG.155058.65"; exon_number "5";
chr5	StringTie	exon	134173926	134174022	1000	-	.	gene_id "MSTRG.155058"; transcript_id "MSTRG.155058.65"; exon_number "6";
chr5	StringTie	exon	134176855	134177002	1000	-	.	gene_id "MSTRG.155058"; transcript_id "MSTRG.155058.65"; exon_number "7";
chr5	StringTie	transcript	134156390	134177031	1000	-	.	gene_id "MSTRG.155058"; transcript_id "MSTRG.155058.66";
chr5	StringTie	exon	134156390	134157616	1000	-	.	gene_id "MSTRG.155058"; transcript_id "MSTRG.155058.66"; exon_number "1";
chr5	StringTie	exon	134157655	134157768	1000	-	.	gene_id "MSTRG.155058"; transcript_id "MSTRG.155058.66"; exon_number "2";
chr5	StringTie	exon	134158455	134158595	1000	-	.	gene_id "MSTRG.155058"; transcript_id "MSTRG.155058.66"; exon_number "3";
chr5	StringTie	exon	134160987	134161130	1000	-	.	gene_id "MSTRG.155058"; transcript_id "MSTRG.155058.66"; exon_number "4";
chr5	StringTie	exon	134167170	134167243	1000	-	.	gene_id "MSTRG.155058"; transcript_id "MSTRG.155058.66"; exon_number "5";
chr5	StringTie	exon	134173926	134174022	1000	-	.	gene_id "MSTRG.155058"; transcript_id "MSTRG.155058.66"; exon_number "6";
chr5	StringTie	exon	134176855	134177031	1000	-	.	gene_id "MSTRG.155058"; transcript_id "MSTRG.155058.66"; exon_number "7";
chr5	StringTie	transcript	134156868	134177022	1000	-	.	gene_id "MSTRG.155058"; transcript_id "MSTRG.155058.67";
chr5	StringTie	exon	134156868	134157768	1000	-	.	gene_id "MSTRG.155058"; transcript_id "MSTRG.155058.67"; exon_number "1";
chr5	StringTie	exon	134158455	134158595	1000	-	.	gene_id "MSTRG.155058"; transcript_id "MSTRG.155058.67"; exon_number "2";
chr5	StringTie	exon	134160987	134161130	1000	-	.	gene_id "MSTRG.155058"; transcript_id "MSTRG.155058.67"; exon_number "3";
chr5	StringTie	exon	134167170	134167243	1000	-	.	gene_id "MSTRG.155058"; transcript_id "MSTRG.155058.67"; exon_number "4";
chr5	StringTie	exon	134173926	134174006	1000	-	.	gene_id "MSTRG.155058"; transcript_id "MSTRG.155058.67"; exon_number "5";
chr5	StringTie	exon	134176612	134177022	1000	-	.	gene_id "MSTRG.155058"; transcript_id "MSTRG.155058.67"; exon_number "6";
chr5	StringTie	transcript	134146144	134177101	1000	-	.	gene_id "MSTRG.155058"; transcript_id "MSTRG.155058.7";
chr5	StringTie	exon	134146144	134146219	1000	-	.	gene_id "MSTRG.155058"; transcript_id "MSTRG.155058.7"; exon_number "1";
chr5	StringTie	exon	134157707	134157768	1000	-	.	gene_id "MSTRG.155058"; transcript_id "MSTRG.155058.7"; exon_number "2";
chr5	StringTie	exon	134158455	134158595	1000	-	.	gene_id "MSTRG.155058"; transcript_id "MSTRG.155058.7"; exon_number "3";
chr5	StringTie	exon	134160987	134161130	1000	-	.	gene_id "MSTRG.155058"; transcript_id "MSTRG.155058.7"; exon_number "4";
chr5	StringTie	exon	134167170	134167243	1000	-	.	gene_id "MSTRG.155058"; transcript_id "MSTRG.155058.7"; exon_number "5";
chr5	StringTie	exon	134173926	134174022	1000	-	.	gene_id "MSTRG.155058"; transcript_id "MSTRG.155058.7"; exon_number "6";
chr5	StringTie	exon	134176614	134177101	1000	-	.	gene_id "MSTRG.155058"; transcript_id "MSTRG.155058.7"; exon_number "7";
chr5	StringTie	transcript	134157474	134177032	1000	-	.	gene_id "MSTRG.155058"; transcript_id "MSTRG.155058.70";
chr5	StringTie	exon	134157474	134158595	1000	-	.	gene_id "MSTRG.155058"; transcript_id "MSTRG.155058.70"; exon_number "1";
chr5	StringTie	exon	134160987	134161130	1000	-	.	gene_id "MSTRG.155058"; transcript_id "MSTRG.155058.70"; exon_number "2";
chr5	StringTie	exon	134167170	134167243	1000	-	.	gene_id "MSTRG.155058"; transcript_id "MSTRG.155058.70"; exon_number "3";
chr5	StringTie	exon	134173701	134173766	1000	-	.	gene_id "MSTRG.155058"; transcript_id "MSTRG.155058.70"; exon_number "4";
chr5	StringTie	exon	134173926	134174022	1000	-	.	gene_id "MSTRG.155058"; transcript_id "MSTRG.155058.70"; exon_number "5";
chr5	StringTie	exon	134176855	134177032	1000	-	.	gene_id "MSTRG.155058"; transcript_id "MSTRG.155058.70"; exon_number "6";
chr5	StringTie	transcript	134160982	134175570	1000	-	.	gene_id "MSTRG.155058"; transcript_id "MSTRG.155058.78";
chr5	StringTie	exon	134160982	134161130	1000	-	.	gene_id "MSTRG.155058"; transcript_id "MSTRG.155058.78"; exon_number "1";
chr5	StringTie	exon	134167170	134167266	1000	-	.	gene_id "MSTRG.155058"; transcript_id "MSTRG.155058.78"; exon_number "2";
chr5	StringTie	exon	134173926	134174022	1000	-	.	gene_id "MSTRG.155058"; transcript_id "MSTRG.155058.78"; exon_number "3";
chr5	StringTie	exon	134174462	134174514	1000	-	.	gene_id "MSTRG.155058"; transcript_id "MSTRG.155058.78"; exon_number "4";
chr5	StringTie	exon	134174932	134175570	1000	-	.	gene_id "MSTRG.155058"; transcript_id "MSTRG.155058.78"; exon_number "5";
chr5	StringTie	transcript	134160983	134176976	1000	-	.	gene_id "MSTRG.155058"; transcript_id "MSTRG.155058.79";
chr5	StringTie	exon	134160983	134161121	1000	-	.	gene_id "MSTRG.155058"; transcript_id "MSTRG.155058.79"; exon_number "1";
chr5	StringTie	exon	134167170	134167243	1000	-	.	gene_id "MSTRG.155058"; transcript_id "MSTRG.155058.79"; exon_number "2";
chr5	StringTie	exon	134173926	134174022	1000	-	.	gene_id "MSTRG.155058"; transcript_id "MSTRG.155058.79"; exon_number "3";
chr5	StringTie	exon	134176686	134176976	1000	-	.	gene_id "MSTRG.155058"; transcript_id "MSTRG.155058.79"; exon_number "4";
chr5	StringTie	transcript	134146154	134177206	1000	-	.	gene_id "MSTRG.155058"; transcript_id "MSTRG.155058.8";
chr5	StringTie	exon	134146154	134146219	1000	-	.	gene_id "MSTRG.155058"; transcript_id "MSTRG.155058.8"; exon_number "1";
chr5	StringTie	exon	134157707	134157768	1000	-	.	gene_id "MSTRG.155058"; transcript_id "MSTRG.155058.8"; exon_number "2";
chr5	StringTie	exon	134158455	134158595	1000	-	.	gene_id "MSTRG.155058"; transcript_id "MSTRG.155058.8"; exon_number "3";
chr5	StringTie	exon	134160987	134161121	1000	-	.	gene_id "MSTRG.155058"; transcript_id "MSTRG.155058.8"; exon_number "4";
chr5	StringTie	exon	134167170	134167243	1000	-	.	gene_id "MSTRG.155058"; transcript_id "MSTRG.155058.8"; exon_number "5";
chr5	StringTie	exon	134173926	134174022	1000	-	.	gene_id "MSTRG.155058"; transcript_id "MSTRG.155058.8"; exon_number "6";
chr5	StringTie	exon	134176855	134177206	1000	-	.	gene_id "MSTRG.155058"; transcript_id "MSTRG.155058.8"; exon_number "7";
chr5	StringTie	transcript	134160985	134177034	1000	-	.	gene_id "MSTRG.155058"; transcript_id "MSTRG.155058.80";
chr5	StringTie	exon	134160985	134161130	1000	-	.	gene_id "MSTRG.155058"; transcript_id "MSTRG.155058.80"; exon_number "1";
chr5	StringTie	exon	134167170	134167273	1000	-	.	gene_id "MSTRG.155058"; transcript_id "MSTRG.155058.80"; exon_number "2";
chr5	StringTie	exon	134173926	134174022	1000	-	.	gene_id "MSTRG.155058"; transcript_id "MSTRG.155058.80"; exon_number "3";
chr5	StringTie	exon	134176855	134177034	1000	-	.	gene_id "MSTRG.155058"; transcript_id "MSTRG.155058.80"; exon_number "4";
chr5	StringTie	transcript	134160985	134176251	1000	-	.	gene_id "MSTRG.155058"; transcript_id "MSTRG.155058.81";
chr5	StringTie	exon	134160985	134161130	1000	-	.	gene_id "MSTRG.155058"; transcript_id "MSTRG.155058.81"; exon_number "1";
chr5	StringTie	exon	134167170	134167243	1000	-	.	gene_id "MSTRG.155058"; transcript_id "MSTRG.155058.81"; exon_number "2";
chr5	StringTie	exon	134173926	134174007	1000	-	.	gene_id "MSTRG.155058"; transcript_id "MSTRG.155058.81"; exon_number "3";
chr5	StringTie	exon	134176144	134176251	1000	-	.	gene_id "MSTRG.155058"; transcript_id "MSTRG.155058.81"; exon_number "4";
chr5	StringTie	transcript	134160985	134177008	1000	-	.	gene_id "MSTRG.155058"; transcript_id "MSTRG.155058.82";
chr5	StringTie	exon	134160985	134161121	1000	-	.	gene_id "MSTRG.155058"; transcript_id "MSTRG.155058.82"; exon_number "1";
chr5	StringTie	exon	134167170	134167243	1000	-	.	gene_id "MSTRG.155058"; transcript_id "MSTRG.155058.82"; exon_number "2";
chr5	StringTie	exon	134173926	134174021	1000	-	.	gene_id "MSTRG.155058"; transcript_id "MSTRG.155058.82"; exon_number "3";
chr5	StringTie	exon	134176855	134177008	1000	-	.	gene_id "MSTRG.155058"; transcript_id "MSTRG.155058.82"; exon_number "4";
chr5	StringTie	transcript	134160986	134177009	1000	-	.	gene_id "MSTRG.155058"; transcript_id "MSTRG.155058.83";
chr5	StringTie	exon	134160986	134161130	1000	-	.	gene_id "MSTRG.155058"; transcript_id "MSTRG.155058.83"; exon_number "1";
chr5	StringTie	exon	134167170	134167242	1000	-	.	gene_id "MSTRG.155058"; transcript_id "MSTRG.155058.83"; exon_number "2";
chr5	StringTie	exon	134173927	134174022	1000	-	.	gene_id "MSTRG.155058"; transcript_id "MSTRG.155058.83"; exon_number "3";
chr5	StringTie	exon	134176855	134177009	1000	-	.	gene_id "MSTRG.155058"; transcript_id "MSTRG.155058.83"; exon_number "4";
chr5	StringTie	transcript	134160986	134174802	1000	-	.	gene_id "MSTRG.155058"; transcript_id "MSTRG.155058.84";
chr5	StringTie	exon	134160986	134161130	1000	-	.	gene_id "MSTRG.155058"; transcript_id "MSTRG.155058.84"; exon_number "1";
chr5	StringTie	exon	134167170	134167243	1000	-	.	gene_id "MSTRG.155058"; transcript_id "MSTRG.155058.84"; exon_number "2";
chr5	StringTie	exon	134173926	134174022	1000	-	.	gene_id "MSTRG.155058"; transcript_id "MSTRG.155058.84"; exon_number "3";
chr5	StringTie	exon	134174765	134174802	1000	-	.	gene_id "MSTRG.155058"; transcript_id "MSTRG.155058.84"; exon_number "4";
chr5	StringTie	transcript	134167760	134177018	1000	-	.	gene_id "MSTRG.155058"; transcript_id "MSTRG.155058.87";
chr5	StringTie	exon	134167760	134167825	1000	-	.	gene_id "MSTRG.155058"; transcript_id "MSTRG.155058.87"; exon_number "1";
chr5	StringTie	exon	134173926	134174022	1000	-	.	gene_id "MSTRG.155058"; transcript_id "MSTRG.155058.87"; exon_number "2";
chr5	StringTie	exon	134176855	134177018	1000	-	.	gene_id "MSTRG.155058"; transcript_id "MSTRG.155058.87"; exon_number "3";
chr5	StringTie	transcript	134146154	134177019	1000	-	.	gene_id "MSTRG.155058"; transcript_id "MSTRG.155058.9";
chr5	StringTie	exon	134146154	134146219	1000	-	.	gene_id "MSTRG.155058"; transcript_id "MSTRG.155058.9"; exon_number "1";
chr5	StringTie	exon	134157707	134157795	1000	-	.	gene_id "MSTRG.155058"; transcript_id "MSTRG.155058.9"; exon_number "2";
chr5	StringTie	exon	134158455	134158595	1000	-	.	gene_id "MSTRG.155058"; transcript_id "MSTRG.155058.9"; exon_number "3";
chr5	StringTie	exon	134160987	134161130	1000	-	.	gene_id "MSTRG.155058"; transcript_id "MSTRG.155058.9"; exon_number "4";
chr5	StringTie	exon	134167170	134167243	1000	-	.	gene_id "MSTRG.155058"; transcript_id "MSTRG.155058.9"; exon_number "5";
chr5	StringTie	exon	134173926	134174022	1000	-	.	gene_id "MSTRG.155058"; transcript_id "MSTRG.155058.9"; exon_number "6";
chr5	StringTie	exon	134176855	134177019	1000	-	.	gene_id "MSTRG.155058"; transcript_id "MSTRG.155058.9"; exon_number "7";
chr5	StringTie	transcript	134181846	134228900	1000	-	.	gene_id "MSTRG.155058"; transcript_id "MSTRG.155058.90";
chr5	StringTie	exon	134181846	134186284	1000	-	.	gene_id "MSTRG.155058"; transcript_id "MSTRG.155058.90"; exon_number "1";
chr5	StringTie	exon	134197776	134197844	1000	-	.	gene_id "MSTRG.155058"; transcript_id "MSTRG.155058.90"; exon_number "2";
chr5	StringTie	exon	134199086	134199204	1000	-	.	gene_id "MSTRG.155058"; transcript_id "MSTRG.155058.90"; exon_number "3";
chr5	StringTie	exon	134200335	134200496	1000	-	.	gene_id "MSTRG.155058"; transcript_id "MSTRG.155058.90"; exon_number "4";
chr5	StringTie	exon	134200985	134201074	1000	-	.	gene_id "MSTRG.155058"; transcript_id "MSTRG.155058.90"; exon_number "5";
chr5	StringTie	exon	134201848	134202021	1000	-	.	gene_id "MSTRG.155058"; transcript_id "MSTRG.155058.90"; exon_number "6";
chr5	StringTie	exon	134205922	134206131	1000	-	.	gene_id "MSTRG.155058"; transcript_id "MSTRG.155058.90"; exon_number "7";
chr5	StringTie	exon	134225760	134226069	1000	-	.	gene_id "MSTRG.155058"; transcript_id "MSTRG.155058.90"; exon_number "8";
chr5	StringTie	exon	134226496	134228900	1000	-	.	gene_id "MSTRG.155058"; transcript_id "MSTRG.155058.90"; exon_number "9";
chr5	StringTie	transcript	134181868	134226294	1000	-	.	gene_id "MSTRG.155058"; transcript_id "MSTRG.155058.91";
chr5	StringTie	exon	134181868	134182772	1000	-	.	gene_id "MSTRG.155058"; transcript_id "MSTRG.155058.91"; exon_number "1";
chr5	StringTie	exon	134195497	134197844	1000	-	.	gene_id "MSTRG.155058"; transcript_id "MSTRG.155058.91"; exon_number "2";
chr5	StringTie	exon	134199086	134199204	1000	-	.	gene_id "MSTRG.155058"; transcript_id "MSTRG.155058.91"; exon_number "3";
chr5	StringTie	exon	134200335	134200496	1000	-	.	gene_id "MSTRG.155058"; transcript_id "MSTRG.155058.91"; exon_number "4";
chr5	StringTie	exon	134200985	134201074	1000	-	.	gene_id "MSTRG.155058"; transcript_id "MSTRG.155058.91"; exon_number "5";
chr5	StringTie	exon	134201848	134202021	1000	-	.	gene_id "MSTRG.155058"; transcript_id "MSTRG.155058.91"; exon_number "6";
chr5	StringTie	exon	134205922	134206131	1000	-	.	gene_id "MSTRG.155058"; transcript_id "MSTRG.155058.91"; exon_number "7";
chr5	StringTie	exon	134225760	134226294	1000	-	.	gene_id "MSTRG.155058"; transcript_id "MSTRG.155058.91"; exon_number "8";
chr5	StringTie	transcript	134185974	134226537	1000	-	.	gene_id "MSTRG.155058"; transcript_id "MSTRG.155058.92";
chr5	StringTie	exon	134185974	134186284	1000	-	.	gene_id "MSTRG.155058"; transcript_id "MSTRG.155058.92"; exon_number "1";
chr5	StringTie	exon	134197776	134197844	1000	-	.	gene_id "MSTRG.155058"; transcript_id "MSTRG.155058.92"; exon_number "2";
chr5	StringTie	exon	134199086	134199204	1000	-	.	gene_id "MSTRG.155058"; transcript_id "MSTRG.155058.92"; exon_number "3";
chr5	StringTie	exon	134200335	134200496	1000	-	.	gene_id "MSTRG.155058"; transcript_id "MSTRG.155058.92"; exon_number "4";
chr5	StringTie	exon	134200985	134201074	1000	-	.	gene_id "MSTRG.155058"; transcript_id "MSTRG.155058.92"; exon_number "5";
chr5	StringTie	exon	134201848	134202021	1000	-	.	gene_id "MSTRG.155058"; transcript_id "MSTRG.155058.92"; exon_number "6";
chr5	StringTie	exon	134205922	134206131	1000	-	.	gene_id "MSTRG.155058"; transcript_id "MSTRG.155058.92"; exon_number "7";
chr5	StringTie	exon	134225209	134226069	1000	-	.	gene_id "MSTRG.155058"; transcript_id "MSTRG.155058.92"; exon_number "8";
chr5	StringTie	exon	134226496	134226537	1000	-	.	gene_id "MSTRG.155058"; transcript_id "MSTRG.155058.92"; exon_number "9";
chr5	StringTie	transcript	134193602	134226633	1000	-	.	gene_id "MSTRG.155058"; transcript_id "MSTRG.155058.93";
chr5	StringTie	exon	134193602	134197844	1000	-	.	gene_id "MSTRG.155058"; transcript_id "MSTRG.155058.93"; exon_number "1";
chr5	StringTie	exon	134199086	134199204	1000	-	.	gene_id "MSTRG.155058"; transcript_id "MSTRG.155058.93"; exon_number "2";
chr5	StringTie	exon	134200335	134200496	1000	-	.	gene_id "MSTRG.155058"; transcript_id "MSTRG.155058.93"; exon_number "3";
chr5	StringTie	exon	134200985	134201074	1000	-	.	gene_id "MSTRG.155058"; transcript_id "MSTRG.155058.93"; exon_number "4";
chr5	StringTie	exon	134201848	134202021	1000	-	.	gene_id "MSTRG.155058"; transcript_id "MSTRG.155058.93"; exon_number "5";
chr5	StringTie	exon	134206093	134206131	1000	-	.	gene_id "MSTRG.155058"; transcript_id "MSTRG.155058.93"; exon_number "6";
chr5	StringTie	exon	134225760	134226069	1000	-	.	gene_id "MSTRG.155058"; transcript_id "MSTRG.155058.93"; exon_number "7";
chr5	StringTie	exon	134226496	134226633	1000	-	.	gene_id "MSTRG.155058"; transcript_id "MSTRG.155058.93"; exon_number "8";
chr5	StringTie	transcript	134193686	134226387	1000	-	.	gene_id "MSTRG.155058"; transcript_id "MSTRG.155058.94";
chr5	StringTie	exon	134193686	134197844	1000	-	.	gene_id "MSTRG.155058"; transcript_id "MSTRG.155058.94"; exon_number "1";
chr5	StringTie	exon	134199086	134199204	1000	-	.	gene_id "MSTRG.155058"; transcript_id "MSTRG.155058.94"; exon_number "2";
chr5	StringTie	exon	134200335	134200496	1000	-	.	gene_id "MSTRG.155058"; transcript_id "MSTRG.155058.94"; exon_number "3";
chr5	StringTie	exon	134200985	134201074	1000	-	.	gene_id "MSTRG.155058"; transcript_id "MSTRG.155058.94"; exon_number "4";
chr5	StringTie	exon	134201848	134202021	1000	-	.	gene_id "MSTRG.155058"; transcript_id "MSTRG.155058.94"; exon_number "5";
chr5	StringTie	exon	134203428	134203564	1000	-	.	gene_id "MSTRG.155058"; transcript_id "MSTRG.155058.94"; exon_number "6";
chr5	StringTie	exon	134205922	134206131	1000	-	.	gene_id "MSTRG.155058"; transcript_id "MSTRG.155058.94"; exon_number "7";
chr5	StringTie	exon	134225760	134226387	1000	-	.	gene_id "MSTRG.155058"; transcript_id "MSTRG.155058.94"; exon_number "8";
chr5	StringTie	transcript	134193687	134226407	1000	-	.	gene_id "MSTRG.155058"; transcript_id "MSTRG.155058.95";
chr5	StringTie	exon	134193687	134197844	1000	-	.	gene_id "MSTRG.155058"; transcript_id "MSTRG.155058.95"; exon_number "1";
chr5	StringTie	exon	134199086	134199204	1000	-	.	gene_id "MSTRG.155058"; transcript_id "MSTRG.155058.95"; exon_number "2";
chr5	StringTie	exon	134200985	134201074	1000	-	.	gene_id "MSTRG.155058"; transcript_id "MSTRG.155058.95"; exon_number "3";
chr5	StringTie	exon	134201848	134202021	1000	-	.	gene_id "MSTRG.155058"; transcript_id "MSTRG.155058.95"; exon_number "4";
chr5	StringTie	exon	134205922	134206131	1000	-	.	gene_id "MSTRG.155058"; transcript_id "MSTRG.155058.95"; exon_number "5";
chr5	StringTie	exon	134225760	134226407	1000	-	.	gene_id "MSTRG.155058"; transcript_id "MSTRG.155058.95"; exon_number "6";
chr5	StringTie	transcript	134193852	134226170	1000	-	.	gene_id "MSTRG.155058"; transcript_id "MSTRG.155058.96";
chr5	StringTie	exon	134193852	134197844	1000	-	.	gene_id "MSTRG.155058"; transcript_id "MSTRG.155058.96"; exon_number "1";
chr5	StringTie	exon	134199086	134199204	1000	-	.	gene_id "MSTRG.155058"; transcript_id "MSTRG.155058.96"; exon_number "2";
chr5	StringTie	exon	134200335	134200496	1000	-	.	gene_id "MSTRG.155058"; transcript_id "MSTRG.155058.96"; exon_number "3";
chr5	StringTie	exon	134200985	134201074	1000	-	.	gene_id "MSTRG.155058"; transcript_id "MSTRG.155058.96"; exon_number "4";
chr5	StringTie	exon	134201848	134202021	1000	-	.	gene_id "MSTRG.155058"; transcript_id "MSTRG.155058.96"; exon_number "5";
chr5	StringTie	exon	134203436	134206131	1000	-	.	gene_id "MSTRG.155058"; transcript_id "MSTRG.155058.96"; exon_number "6";
chr5	StringTie	exon	134225760	134226170	1000	-	.	gene_id "MSTRG.155058"; transcript_id "MSTRG.155058.96"; exon_number "7";
chr5	StringTie	transcript	134193863	134226308	1000	-	.	gene_id "MSTRG.155058"; transcript_id "MSTRG.155058.97";
chr5	StringTie	exon	134193863	134197844	1000	-	.	gene_id "MSTRG.155058"; transcript_id "MSTRG.155058.97"; exon_number "1";
chr5	StringTie	exon	134199086	134199204	1000	-	.	gene_id "MSTRG.155058"; transcript_id "MSTRG.155058.97"; exon_number "2";
chr5	StringTie	exon	134200335	134200496	1000	-	.	gene_id "MSTRG.155058"; transcript_id "MSTRG.155058.97"; exon_number "3";
chr5	StringTie	exon	134200985	134201037	1000	-	.	gene_id "MSTRG.155058"; transcript_id "MSTRG.155058.97"; exon_number "4";
chr5	StringTie	exon	134201848	134202021	1000	-	.	gene_id "MSTRG.155058"; transcript_id "MSTRG.155058.97"; exon_number "5";
chr5	StringTie	exon	134205922	134206131	1000	-	.	gene_id "MSTRG.155058"; transcript_id "MSTRG.155058.97"; exon_number "6";
chr5	StringTie	exon	134225760	134226308	1000	-	.	gene_id "MSTRG.155058"; transcript_id "MSTRG.155058.97"; exon_number "7";
chr5	StringTie	transcript	134193888	134226124	1000	-	.	gene_id "MSTRG.155058"; transcript_id "MSTRG.155058.98";
chr5	StringTie	exon	134193888	134195296	1000	-	.	gene_id "MSTRG.155058"; transcript_id "MSTRG.155058.98"; exon_number "1";
chr5	StringTie	exon	134195371	134197844	1000	-	.	gene_id "MSTRG.155058"; transcript_id "MSTRG.155058.98"; exon_number "2";
chr5	StringTie	exon	134199086	134199204	1000	-	.	gene_id "MSTRG.155058"; transcript_id "MSTRG.155058.98"; exon_number "3";
chr5	StringTie	exon	134200335	134200496	1000	-	.	gene_id "MSTRG.155058"; transcript_id "MSTRG.155058.98"; exon_number "4";
chr5	StringTie	exon	134200985	134201074	1000	-	.	gene_id "MSTRG.155058"; transcript_id "MSTRG.155058.98"; exon_number "5";
chr5	StringTie	exon	134201848	134202021	1000	-	.	gene_id "MSTRG.155058"; transcript_id "MSTRG.155058.98"; exon_number "6";
chr5	StringTie	exon	134205922	134206131	1000	-	.	gene_id "MSTRG.155058"; transcript_id "MSTRG.155058.98"; exon_number "7";
chr5	StringTie	exon	134225760	134226124	1000	-	.	gene_id "MSTRG.155058"; transcript_id "MSTRG.155058.98"; exon_number "8";
chr5	StringTie	transcript	134193894	134225554	1000	-	.	gene_id "MSTRG.155058"; transcript_id "MSTRG.155058.99";
chr5	StringTie	exon	134193894	134197844	1000	-	.	gene_id "MSTRG.155058"; transcript_id "MSTRG.155058.99"; exon_number "1";
chr5	StringTie	exon	134199086	134199228	1000	-	.	gene_id "MSTRG.155058"; transcript_id "MSTRG.155058.99"; exon_number "2";
chr5	StringTie	exon	134200335	134200496	1000	-	.	gene_id "MSTRG.155058"; transcript_id "MSTRG.155058.99"; exon_number "3";
chr5	StringTie	exon	134200985	134201074	1000	-	.	gene_id "MSTRG.155058"; transcript_id "MSTRG.155058.99"; exon_number "4";
chr5	StringTie	exon	134201848	134202021	1000	-	.	gene_id "MSTRG.155058"; transcript_id "MSTRG.155058.99"; exon_number "5";
chr5	StringTie	exon	134205922	134206131	1000	-	.	gene_id "MSTRG.155058"; transcript_id "MSTRG.155058.99"; exon_number "6";
chr5	StringTie	exon	134225441	134225554	1000	-	.	gene_id "MSTRG.155058"; transcript_id "MSTRG.155058.99"; exon_number "7";
chr5	StringTie	transcript	134153138	134156630	1000	+	.	gene_id "MSTRG.155059"; transcript_id "MSTRG.155059.1";
chr5	StringTie	exon	134153138	134153191	1000	+	.	gene_id "MSTRG.155059"; transcript_id "MSTRG.155059.1"; exon_number "1";
chr5	StringTie	exon	134156427	134156630	1000	+	.	gene_id "MSTRG.155059"; transcript_id "MSTRG.155059.1"; exon_number "2";
chr5	StringTie	transcript	134156400	134156653	1000	+	.	gene_id "MSTRG.155059"; transcript_id "MSTRG.155059.2";
chr5	StringTie	exon	134156400	134156459	1000	+	.	gene_id "MSTRG.155059"; transcript_id "MSTRG.155059.2"; exon_number "1";
chr5	StringTie	exon	134156513	134156653	1000	+	.	gene_id "MSTRG.155059"; transcript_id "MSTRG.155059.2"; exon_number "2";
chr1	StringTie	transcript	216501005	216501976	1000	+	.	gene_id "MSTRG.15506"; transcript_id "MSTRG.15506.1";
chr1	StringTie	exon	216501005	216501273	1000	+	.	gene_id "MSTRG.15506"; transcript_id "MSTRG.15506.1"; exon_number "1";
chr1	StringTie	exon	216501742	216501976	1000	+	.	gene_id "MSTRG.15506"; transcript_id "MSTRG.15506.1"; exon_number "2";
chr5	StringTie	transcript	134156874	134158541	1000	+	.	gene_id "MSTRG.155060"; transcript_id "MSTRG.155060.1";
chr5	StringTie	exon	134156874	134156931	1000	+	.	gene_id "MSTRG.155060"; transcript_id "MSTRG.155060.1"; exon_number "1";
chr5	StringTie	exon	134156960	134157186	1000	+	.	gene_id "MSTRG.155060"; transcript_id "MSTRG.155060.1"; exon_number "2";
chr5	StringTie	exon	134157588	134157637	1000	+	.	gene_id "MSTRG.155060"; transcript_id "MSTRG.155060.1"; exon_number "3";
chr5	StringTie	exon	134158498	134158541	1000	+	.	gene_id "MSTRG.155060"; transcript_id "MSTRG.155060.1"; exon_number "4";
chr5	StringTie	transcript	134157302	134161132	1000	+	.	gene_id "MSTRG.155060"; transcript_id "MSTRG.155060.10";
chr5	StringTie	exon	134157302	134157504	1000	+	.	gene_id "MSTRG.155060"; transcript_id "MSTRG.155060.10"; exon_number "1";
chr5	StringTie	exon	134157707	134157717	1000	+	.	gene_id "MSTRG.155060"; transcript_id "MSTRG.155060.10"; exon_number "2";
chr5	StringTie	exon	134158498	134158550	1000	+	.	gene_id "MSTRG.155060"; transcript_id "MSTRG.155060.10"; exon_number "3";
chr5	StringTie	exon	134161026	134161132	1000	+	.	gene_id "MSTRG.155060"; transcript_id "MSTRG.155060.10"; exon_number "4";
chr5	StringTie	transcript	134157320	134157770	1000	+	.	gene_id "MSTRG.155060"; transcript_id "MSTRG.155060.11";
chr5	StringTie	exon	134157320	134157553	1000	+	.	gene_id "MSTRG.155060"; transcript_id "MSTRG.155060.11"; exon_number "1";
chr5	StringTie	exon	134157598	134157770	1000	+	.	gene_id "MSTRG.155060"; transcript_id "MSTRG.155060.11"; exon_number "2";
chr5	StringTie	transcript	134157336	134161132	1000	+	.	gene_id "MSTRG.155060"; transcript_id "MSTRG.155060.12";
chr5	StringTie	exon	134157336	134157511	1000	+	.	gene_id "MSTRG.155060"; transcript_id "MSTRG.155060.12"; exon_number "1";
chr5	StringTie	exon	134157598	134157722	1000	+	.	gene_id "MSTRG.155060"; transcript_id "MSTRG.155060.12"; exon_number "2";
chr5	StringTie	exon	134161026	134161132	1000	+	.	gene_id "MSTRG.155060"; transcript_id "MSTRG.155060.12"; exon_number "3";
chr5	StringTie	transcript	134157337	134157763	1000	+	.	gene_id "MSTRG.155060"; transcript_id "MSTRG.155060.13";
chr5	StringTie	exon	134157337	134157561	1000	+	.	gene_id "MSTRG.155060"; transcript_id "MSTRG.155060.13"; exon_number "1";
chr5	StringTie	exon	134157717	134157763	1000	+	.	gene_id "MSTRG.155060"; transcript_id "MSTRG.155060.13"; exon_number "2";
chr5	StringTie	transcript	134157353	134157745	1000	+	.	gene_id "MSTRG.155060"; transcript_id "MSTRG.155060.14";
chr5	StringTie	exon	134157353	134157504	1000	+	.	gene_id "MSTRG.155060"; transcript_id "MSTRG.155060.14"; exon_number "1";
chr5	StringTie	exon	134157698	134157745	1000	+	.	gene_id "MSTRG.155060"; transcript_id "MSTRG.155060.14"; exon_number "2";
chr5	StringTie	transcript	134157363	134157764	1000	+	.	gene_id "MSTRG.155060"; transcript_id "MSTRG.155060.15";
chr5	StringTie	exon	134157363	134157434	1000	+	.	gene_id "MSTRG.155060"; transcript_id "MSTRG.155060.15"; exon_number "1";
chr5	StringTie	exon	134157485	134157764	1000	+	.	gene_id "MSTRG.155060"; transcript_id "MSTRG.155060.15"; exon_number "2";
chr5	StringTie	transcript	134157369	134157770	1000	+	.	gene_id "MSTRG.155060"; transcript_id "MSTRG.155060.16";
chr5	StringTie	exon	134157369	134157608	1000	+	.	gene_id "MSTRG.155060"; transcript_id "MSTRG.155060.16"; exon_number "1";
chr5	StringTie	exon	134157723	134157770	1000	+	.	gene_id "MSTRG.155060"; transcript_id "MSTRG.155060.16"; exon_number "2";
chr5	StringTie	transcript	134157390	134157764	1000	+	.	gene_id "MSTRG.155060"; transcript_id "MSTRG.155060.17";
chr5	StringTie	exon	134157390	134157617	1000	+	.	gene_id "MSTRG.155060"; transcript_id "MSTRG.155060.17"; exon_number "1";
chr5	StringTie	exon	134157707	134157764	1000	+	.	gene_id "MSTRG.155060"; transcript_id "MSTRG.155060.17"; exon_number "2";
chr5	StringTie	transcript	134157022	134157770	1000	+	.	gene_id "MSTRG.155060"; transcript_id "MSTRG.155060.2";
chr5	StringTie	exon	134157022	134157186	1000	+	.	gene_id "MSTRG.155060"; transcript_id "MSTRG.155060.2"; exon_number "1";
chr5	StringTie	exon	134157588	134157603	1000	+	.	gene_id "MSTRG.155060"; transcript_id "MSTRG.155060.2"; exon_number "2";
chr5	StringTie	exon	134157730	134157770	1000	+	.	gene_id "MSTRG.155060"; transcript_id "MSTRG.155060.2"; exon_number "3";
chr5	StringTie	transcript	134157081	134157770	1000	+	.	gene_id "MSTRG.155060"; transcript_id "MSTRG.155060.3";
chr5	StringTie	exon	134157081	134157110	1000	+	.	gene_id "MSTRG.155060"; transcript_id "MSTRG.155060.3"; exon_number "1";
chr5	StringTie	exon	134157415	134157655	1000	+	.	gene_id "MSTRG.155060"; transcript_id "MSTRG.155060.3"; exon_number "2";
chr5	StringTie	exon	134157727	134157770	1000	+	.	gene_id "MSTRG.155060"; transcript_id "MSTRG.155060.3"; exon_number "3";
chr5	StringTie	transcript	134157103	134157770	1000	+	.	gene_id "MSTRG.155060"; transcript_id "MSTRG.155060.4";
chr5	StringTie	exon	134157103	134157341	1000	+	.	gene_id "MSTRG.155060"; transcript_id "MSTRG.155060.4"; exon_number "1";
chr5	StringTie	exon	134157435	134157561	1000	+	.	gene_id "MSTRG.155060"; transcript_id "MSTRG.155060.4"; exon_number "2";
chr5	StringTie	exon	134157688	134157770	1000	+	.	gene_id "MSTRG.155060"; transcript_id "MSTRG.155060.4"; exon_number "3";
chr5	StringTie	transcript	134157155	134157770	1000	+	.	gene_id "MSTRG.155060"; transcript_id "MSTRG.155060.5";
chr5	StringTie	exon	134157155	134157341	1000	+	.	gene_id "MSTRG.155060"; transcript_id "MSTRG.155060.5"; exon_number "1";
chr5	StringTie	exon	134157435	134157592	1000	+	.	gene_id "MSTRG.155060"; transcript_id "MSTRG.155060.5"; exon_number "2";
chr5	StringTie	exon	134157707	134157770	1000	+	.	gene_id "MSTRG.155060"; transcript_id "MSTRG.155060.5"; exon_number "3";
chr5	StringTie	transcript	134157162	134157610	1000	+	.	gene_id "MSTRG.155060"; transcript_id "MSTRG.155060.6";
chr5	StringTie	exon	134157162	134157413	1000	+	.	gene_id "MSTRG.155060"; transcript_id "MSTRG.155060.6"; exon_number "1";
chr5	StringTie	exon	134157460	134157610	1000	+	.	gene_id "MSTRG.155060"; transcript_id "MSTRG.155060.6"; exon_number "2";
chr5	StringTie	transcript	134157199	134158596	1000	+	.	gene_id "MSTRG.155060"; transcript_id "MSTRG.155060.7";
chr5	StringTie	exon	134157199	134157404	1000	+	.	gene_id "MSTRG.155060"; transcript_id "MSTRG.155060.7"; exon_number "1";
chr5	StringTie	exon	134157435	134157753	1000	+	.	gene_id "MSTRG.155060"; transcript_id "MSTRG.155060.7"; exon_number "2";
chr5	StringTie	exon	134158480	134158596	1000	+	.	gene_id "MSTRG.155060"; transcript_id "MSTRG.155060.7"; exon_number "3";
chr5	StringTie	transcript	134157200	134157771	1000	+	.	gene_id "MSTRG.155060"; transcript_id "MSTRG.155060.8";
chr5	StringTie	exon	134157200	134157345	1000	+	.	gene_id "MSTRG.155060"; transcript_id "MSTRG.155060.8"; exon_number "1";
chr5	StringTie	exon	134157425	134157592	1000	+	.	gene_id "MSTRG.155060"; transcript_id "MSTRG.155060.8"; exon_number "2";
chr5	StringTie	exon	134157715	134157771	1000	+	.	gene_id "MSTRG.155060"; transcript_id "MSTRG.155060.8"; exon_number "3";
chr5	StringTie	transcript	134157302	134157648	1000	+	.	gene_id "MSTRG.155060"; transcript_id "MSTRG.155060.9";
chr5	StringTie	exon	134157302	134157574	1000	+	.	gene_id "MSTRG.155060"; transcript_id "MSTRG.155060.9"; exon_number "1";
chr5	StringTie	exon	134157598	134157648	1000	+	.	gene_id "MSTRG.155060"; transcript_id "MSTRG.155060.9"; exon_number "2";
chr5	StringTie	transcript	134194917	134195484	1000	+	.	gene_id "MSTRG.155061"; transcript_id "MSTRG.155061.1";
chr5	StringTie	exon	134194917	134195142	1000	+	.	gene_id "MSTRG.155061"; transcript_id "MSTRG.155061.1"; exon_number "1";
chr5	StringTie	exon	134195179	134195484	1000	+	.	gene_id "MSTRG.155061"; transcript_id "MSTRG.155061.1"; exon_number "2";
chr5	StringTie	transcript	134197017	134197329	1000	+	.	gene_id "MSTRG.155062"; transcript_id "MSTRG.155062.1";
chr5	StringTie	exon	134197017	134197174	1000	+	.	gene_id "MSTRG.155062"; transcript_id "MSTRG.155062.1"; exon_number "1";
chr5	StringTie	exon	134197199	134197329	1000	+	.	gene_id "MSTRG.155062"; transcript_id "MSTRG.155062.1"; exon_number "2";
chr5	StringTie	transcript	134197116	134197778	1000	+	.	gene_id "MSTRG.155062"; transcript_id "MSTRG.155062.2";
chr5	StringTie	exon	134197116	134197198	1000	+	.	gene_id "MSTRG.155062"; transcript_id "MSTRG.155062.2"; exon_number "1";
chr5	StringTie	exon	134197507	134197601	1000	+	.	gene_id "MSTRG.155062"; transcript_id "MSTRG.155062.2"; exon_number "2";
chr5	StringTie	exon	134197727	134197778	1000	+	.	gene_id "MSTRG.155062"; transcript_id "MSTRG.155062.2"; exon_number "3";
chr5	StringTie	transcript	134197392	134197673	1000	+	.	gene_id "MSTRG.155062"; transcript_id "MSTRG.155062.3";
chr5	StringTie	exon	134197392	134197556	1000	+	.	gene_id "MSTRG.155062"; transcript_id "MSTRG.155062.3"; exon_number "1";
chr5	StringTie	exon	134197616	134197673	1000	+	.	gene_id "MSTRG.155062"; transcript_id "MSTRG.155062.3"; exon_number "2";
chr5	StringTie	transcript	134225757	134225852	1000	+	.	gene_id "MSTRG.155063"; transcript_id "ENST00000577394"; gene_name "MIR3661"; ref_gene_id "ENSG00000266751";
chr5	StringTie	exon	134225757	134225852	1000	+	.	gene_id "MSTRG.155063"; transcript_id "ENST00000577394"; exon_number "1"; gene_name "MIR3661"; ref_gene_id "ENSG00000266751";
chr5	StringTie	transcript	134226410	134227827	1000	+	.	gene_id "MSTRG.155064"; transcript_id "ENST00000602919"; gene_name "CTD-2410N18.3"; ref_gene_id "ENSG00000270177";
chr5	StringTie	exon	134226410	134227827	1000	+	.	gene_id "MSTRG.155064"; transcript_id "ENST00000602919"; exon_number "1"; gene_name "CTD-2410N18.3"; ref_gene_id "ENSG00000270177";
chr5	StringTie	transcript	134227832	134229695	1000	+	.	gene_id "MSTRG.155065"; transcript_id "MSTRG.155065.1";
chr5	StringTie	exon	134227832	134229695	1000	+	.	gene_id "MSTRG.155065"; transcript_id "MSTRG.155065.1"; exon_number "1";
chr5	StringTie	transcript	134230042	134231533	1000	.	.	gene_id "MSTRG.155066"; transcript_id "MSTRG.155066.1";
chr5	StringTie	exon	134230042	134231533	1000	.	.	gene_id "MSTRG.155066"; transcript_id "MSTRG.155066.1"; exon_number "1";
chr5	StringTie	transcript	134231818	134232161	1000	+	.	gene_id "MSTRG.155067"; transcript_id "MSTRG.155067.1";
chr5	StringTie	exon	134231818	134232161	1000	+	.	gene_id "MSTRG.155067"; transcript_id "MSTRG.155067.1"; exon_number "1";
chr5	StringTie	transcript	134233750	134243381	1000	-	.	gene_id "MSTRG.155068"; transcript_id "MSTRG.155068.1";
chr5	StringTie	exon	134233750	134236247	1000	-	.	gene_id "MSTRG.155068"; transcript_id "MSTRG.155068.1"; exon_number "1";
chr5	StringTie	exon	134242892	134243381	1000	-	.	gene_id "MSTRG.155068"; transcript_id "MSTRG.155068.1"; exon_number "2";
chr5	StringTie	transcript	134239894	134241525	1000	.	.	gene_id "MSTRG.155069"; transcript_id "MSTRG.155069.1";
chr5	StringTie	exon	134239894	134241525	1000	.	.	gene_id "MSTRG.155069"; transcript_id "MSTRG.155069.1"; exon_number "1";
chr1	StringTie	transcript	216503254	217089605	1000	-	.	gene_id "MSTRG.15507"; transcript_id "ENST00000359162"; gene_name "ESRRG"; ref_gene_id "ENSG00000196482";
chr1	StringTie	exon	216503254	216507183	1000	-	.	gene_id "MSTRG.15507"; transcript_id "ENST00000359162"; exon_number "1"; gene_name "ESRRG"; ref_gene_id "ENSG00000196482";
chr1	StringTie	exon	216519152	216519421	1000	-	.	gene_id "MSTRG.15507"; transcript_id "ENST00000359162"; exon_number "2"; gene_name "ESRRG"; ref_gene_id "ENSG00000196482";
chr1	StringTie	exon	216564219	216564380	1000	-	.	gene_id "MSTRG.15507"; transcript_id "ENST00000359162"; exon_number "3"; gene_name "ESRRG"; ref_gene_id "ENSG00000196482";
chr1	StringTie	exon	216567988	216568098	1000	-	.	gene_id "MSTRG.15507"; transcript_id "ENST00000359162"; exon_number "4"; gene_name "ESRRG"; ref_gene_id "ENSG00000196482";
chr1	StringTie	exon	216650973	216651089	1000	-	.	gene_id "MSTRG.15507"; transcript_id "ENST00000359162"; exon_number "5"; gene_name "ESRRG"; ref_gene_id "ENSG00000196482";
chr1	StringTie	exon	216677076	216677491	1000	-	.	gene_id "MSTRG.15507"; transcript_id "ENST00000359162"; exon_number "6"; gene_name "ESRRG"; ref_gene_id "ENSG00000196482";
chr1	StringTie	exon	216939582	216939673	1000	-	.	gene_id "MSTRG.15507"; transcript_id "ENST00000359162"; exon_number "7"; gene_name "ESRRG"; ref_gene_id "ENSG00000196482";
chr1	StringTie	exon	217089507	217089605	1000	-	.	gene_id "MSTRG.15507"; transcript_id "ENST00000359162"; exon_number "8"; gene_name "ESRRG"; ref_gene_id "ENSG00000196482";
chr1	StringTie	transcript	216503254	216805367	1000	-	.	gene_id "MSTRG.15507"; transcript_id "ENST00000360012"; gene_name "ESRRG"; ref_gene_id "ENSG00000196482";
chr1	StringTie	exon	216503254	216507183	1000	-	.	gene_id "MSTRG.15507"; transcript_id "ENST00000360012"; exon_number "1"; gene_name "ESRRG"; ref_gene_id "ENSG00000196482";
chr1	StringTie	exon	216519152	216519421	1000	-	.	gene_id "MSTRG.15507"; transcript_id "ENST00000360012"; exon_number "2"; gene_name "ESRRG"; ref_gene_id "ENSG00000196482";
chr1	StringTie	exon	216564219	216564380	1000	-	.	gene_id "MSTRG.15507"; transcript_id "ENST00000360012"; exon_number "3"; gene_name "ESRRG"; ref_gene_id "ENSG00000196482";
chr1	StringTie	exon	216567988	216568098	1000	-	.	gene_id "MSTRG.15507"; transcript_id "ENST00000360012"; exon_number "4"; gene_name "ESRRG"; ref_gene_id "ENSG00000196482";
chr1	StringTie	exon	216650973	216651089	1000	-	.	gene_id "MSTRG.15507"; transcript_id "ENST00000360012"; exon_number "5"; gene_name "ESRRG"; ref_gene_id "ENSG00000196482";
chr1	StringTie	exon	216677076	216677491	1000	-	.	gene_id "MSTRG.15507"; transcript_id "ENST00000360012"; exon_number "6"; gene_name "ESRRG"; ref_gene_id "ENSG00000196482";
chr1	StringTie	exon	216804943	216805367	1000	-	.	gene_id "MSTRG.15507"; transcript_id "ENST00000360012"; exon_number "7"; gene_name "ESRRG"; ref_gene_id "ENSG00000196482";
chr1	StringTie	transcript	216503254	216939673	1000	-	.	gene_id "MSTRG.15507"; transcript_id "ENST00000361395"; gene_name "ESRRG"; ref_gene_id "ENSG00000196482";
chr1	StringTie	exon	216503254	216507183	1000	-	.	gene_id "MSTRG.15507"; transcript_id "ENST00000361395"; exon_number "1"; gene_name "ESRRG"; ref_gene_id "ENSG00000196482";
chr1	StringTie	exon	216519152	216519421	1000	-	.	gene_id "MSTRG.15507"; transcript_id "ENST00000361395"; exon_number "2"; gene_name "ESRRG"; ref_gene_id "ENSG00000196482";
chr1	StringTie	exon	216564219	216564380	1000	-	.	gene_id "MSTRG.15507"; transcript_id "ENST00000361395"; exon_number "3"; gene_name "ESRRG"; ref_gene_id "ENSG00000196482";
chr1	StringTie	exon	216567988	216568098	1000	-	.	gene_id "MSTRG.15507"; transcript_id "ENST00000361395"; exon_number "4"; gene_name "ESRRG"; ref_gene_id "ENSG00000196482";
chr1	StringTie	exon	216650973	216651089	1000	-	.	gene_id "MSTRG.15507"; transcript_id "ENST00000361395"; exon_number "5"; gene_name "ESRRG"; ref_gene_id "ENSG00000196482";
chr1	StringTie	exon	216677076	216677491	1000	-	.	gene_id "MSTRG.15507"; transcript_id "ENST00000361395"; exon_number "6"; gene_name "ESRRG"; ref_gene_id "ENSG00000196482";
chr1	StringTie	exon	216865061	216865178	1000	-	.	gene_id "MSTRG.15507"; transcript_id "ENST00000361395"; exon_number "7"; gene_name "ESRRG"; ref_gene_id "ENSG00000196482";
chr1	StringTie	exon	216939582	216939673	1000	-	.	gene_id "MSTRG.15507"; transcript_id "ENST00000361395"; exon_number "8"; gene_name "ESRRG"; ref_gene_id "ENSG00000196482";
chr1	StringTie	transcript	216503246	217089645	1000	-	.	gene_id "MSTRG.15507"; transcript_id "ENST00000361525"; gene_name "ESRRG"; ref_gene_id "ENSG00000196482";
chr1	StringTie	exon	216503246	216507183	1000	-	.	gene_id "MSTRG.15507"; transcript_id "ENST00000361525"; exon_number "1"; gene_name "ESRRG"; ref_gene_id "ENSG00000196482";
chr1	StringTie	exon	216519152	216519421	1000	-	.	gene_id "MSTRG.15507"; transcript_id "ENST00000361525"; exon_number "2"; gene_name "ESRRG"; ref_gene_id "ENSG00000196482";
chr1	StringTie	exon	216564219	216564380	1000	-	.	gene_id "MSTRG.15507"; transcript_id "ENST00000361525"; exon_number "3"; gene_name "ESRRG"; ref_gene_id "ENSG00000196482";
chr1	StringTie	exon	216567988	216568098	1000	-	.	gene_id "MSTRG.15507"; transcript_id "ENST00000361525"; exon_number "4"; gene_name "ESRRG"; ref_gene_id "ENSG00000196482";
chr1	StringTie	exon	216650973	216651089	1000	-	.	gene_id "MSTRG.15507"; transcript_id "ENST00000361525"; exon_number "5"; gene_name "ESRRG"; ref_gene_id "ENSG00000196482";
chr1	StringTie	exon	216677076	216677491	1000	-	.	gene_id "MSTRG.15507"; transcript_id "ENST00000361525"; exon_number "6"; gene_name "ESRRG"; ref_gene_id "ENSG00000196482";
chr1	StringTie	exon	216865061	216865178	1000	-	.	gene_id "MSTRG.15507"; transcript_id "ENST00000361525"; exon_number "7"; gene_name "ESRRG"; ref_gene_id "ENSG00000196482";
chr1	StringTie	exon	216939582	216939673	1000	-	.	gene_id "MSTRG.15507"; transcript_id "ENST00000361525"; exon_number "8"; gene_name "ESRRG"; ref_gene_id "ENSG00000196482";
chr1	StringTie	exon	217089507	217089645	1000	-	.	gene_id "MSTRG.15507"; transcript_id "ENST00000361525"; exon_number "9"; gene_name "ESRRG"; ref_gene_id "ENSG00000196482";
chr1	StringTie	transcript	216503254	216723453	1000	-	.	gene_id "MSTRG.15507"; transcript_id "ENST00000366937"; gene_name "ESRRG"; ref_gene_id "ENSG00000196482";
chr1	StringTie	exon	216503254	216507183	1000	-	.	gene_id "MSTRG.15507"; transcript_id "ENST00000366937"; exon_number "1"; gene_name "ESRRG"; ref_gene_id "ENSG00000196482";
chr1	StringTie	exon	216519152	216519421	1000	-	.	gene_id "MSTRG.15507"; transcript_id "ENST00000366937"; exon_number "2"; gene_name "ESRRG"; ref_gene_id "ENSG00000196482";
chr1	StringTie	exon	216564219	216564401	1000	-	.	gene_id "MSTRG.15507"; transcript_id "ENST00000366937"; exon_number "3"; gene_name "ESRRG"; ref_gene_id "ENSG00000196482";
chr1	StringTie	exon	216567988	216568098	1000	-	.	gene_id "MSTRG.15507"; transcript_id "ENST00000366937"; exon_number "4"; gene_name "ESRRG"; ref_gene_id "ENSG00000196482";
chr1	StringTie	exon	216650973	216651089	1000	-	.	gene_id "MSTRG.15507"; transcript_id "ENST00000366937"; exon_number "5"; gene_name "ESRRG"; ref_gene_id "ENSG00000196482";
chr1	StringTie	exon	216677076	216677491	1000	-	.	gene_id "MSTRG.15507"; transcript_id "ENST00000366937"; exon_number "6"; gene_name "ESRRG"; ref_gene_id "ENSG00000196482";
chr1	StringTie	exon	216707359	216707486	1000	-	.	gene_id "MSTRG.15507"; transcript_id "ENST00000366937"; exon_number "7"; gene_name "ESRRG"; ref_gene_id "ENSG00000196482";
chr1	StringTie	exon	216723244	216723453	1000	-	.	gene_id "MSTRG.15507"; transcript_id "ENST00000366937"; exon_number "8"; gene_name "ESRRG"; ref_gene_id "ENSG00000196482";
chr1	StringTie	transcript	216503254	216939673	1000	-	.	gene_id "MSTRG.15507"; transcript_id "ENST00000366938"; gene_name "ESRRG"; ref_gene_id "ENSG00000196482";
chr1	StringTie	exon	216503254	216507183	1000	-	.	gene_id "MSTRG.15507"; transcript_id "ENST00000366938"; exon_number "1"; gene_name "ESRRG"; ref_gene_id "ENSG00000196482";
chr1	StringTie	exon	216519152	216519421	1000	-	.	gene_id "MSTRG.15507"; transcript_id "ENST00000366938"; exon_number "2"; gene_name "ESRRG"; ref_gene_id "ENSG00000196482";
chr1	StringTie	exon	216564219	216564380	1000	-	.	gene_id "MSTRG.15507"; transcript_id "ENST00000366938"; exon_number "3"; gene_name "ESRRG"; ref_gene_id "ENSG00000196482";
chr1	StringTie	exon	216567988	216568098	1000	-	.	gene_id "MSTRG.15507"; transcript_id "ENST00000366938"; exon_number "4"; gene_name "ESRRG"; ref_gene_id "ENSG00000196482";
chr1	StringTie	exon	216650973	216651089	1000	-	.	gene_id "MSTRG.15507"; transcript_id "ENST00000366938"; exon_number "5"; gene_name "ESRRG"; ref_gene_id "ENSG00000196482";
chr1	StringTie	exon	216677076	216677491	1000	-	.	gene_id "MSTRG.15507"; transcript_id "ENST00000366938"; exon_number "6"; gene_name "ESRRG"; ref_gene_id "ENSG00000196482";
chr1	StringTie	exon	216715074	216715249	1000	-	.	gene_id "MSTRG.15507"; transcript_id "ENST00000366938"; exon_number "7"; gene_name "ESRRG"; ref_gene_id "ENSG00000196482";
chr1	StringTie	exon	216939582	216939673	1000	-	.	gene_id "MSTRG.15507"; transcript_id "ENST00000366938"; exon_number "8"; gene_name "ESRRG"; ref_gene_id "ENSG00000196482";
chr1	StringTie	transcript	216503251	217137755	1000	-	.	gene_id "MSTRG.15507"; transcript_id "ENST00000366940"; gene_name "ESRRG"; ref_gene_id "ENSG00000196482";
chr1	StringTie	exon	216503251	216507183	1000	-	.	gene_id "MSTRG.15507"; transcript_id "ENST00000366940"; exon_number "1"; gene_name "ESRRG"; ref_gene_id "ENSG00000196482";
chr1	StringTie	exon	216519152	216519421	1000	-	.	gene_id "MSTRG.15507"; transcript_id "ENST00000366940"; exon_number "2"; gene_name "ESRRG"; ref_gene_id "ENSG00000196482";
chr1	StringTie	exon	216564219	216564380	1000	-	.	gene_id "MSTRG.15507"; transcript_id "ENST00000366940"; exon_number "3"; gene_name "ESRRG"; ref_gene_id "ENSG00000196482";
chr1	StringTie	exon	216567988	216568098	1000	-	.	gene_id "MSTRG.15507"; transcript_id "ENST00000366940"; exon_number "4"; gene_name "ESRRG"; ref_gene_id "ENSG00000196482";
chr1	StringTie	exon	216650973	216651089	1000	-	.	gene_id "MSTRG.15507"; transcript_id "ENST00000366940"; exon_number "5"; gene_name "ESRRG"; ref_gene_id "ENSG00000196482";
chr1	StringTie	exon	216677076	216677491	1000	-	.	gene_id "MSTRG.15507"; transcript_id "ENST00000366940"; exon_number "6"; gene_name "ESRRG"; ref_gene_id "ENSG00000196482";
chr1	StringTie	exon	216939582	216939673	1000	-	.	gene_id "MSTRG.15507"; transcript_id "ENST00000366940"; exon_number "7"; gene_name "ESRRG"; ref_gene_id "ENSG00000196482";
chr1	StringTie	exon	216959562	216959685	1000	-	.	gene_id "MSTRG.15507"; transcript_id "ENST00000366940"; exon_number "8"; gene_name "ESRRG"; ref_gene_id "ENSG00000196482";
chr1	StringTie	exon	217137667	217137755	1000	-	.	gene_id "MSTRG.15507"; transcript_id "ENST00000366940"; exon_number "9"; gene_name "ESRRG"; ref_gene_id "ENSG00000196482";
chr1	StringTie	transcript	216503246	216723472	1000	-	.	gene_id "MSTRG.15507"; transcript_id "ENST00000391890"; gene_name "ESRRG"; ref_gene_id "ENSG00000196482";
chr1	StringTie	exon	216503246	216507183	1000	-	.	gene_id "MSTRG.15507"; transcript_id "ENST00000391890"; exon_number "1"; gene_name "ESRRG"; ref_gene_id "ENSG00000196482";
chr1	StringTie	exon	216519152	216519421	1000	-	.	gene_id "MSTRG.15507"; transcript_id "ENST00000391890"; exon_number "2"; gene_name "ESRRG"; ref_gene_id "ENSG00000196482";
chr1	StringTie	exon	216564219	216564380	1000	-	.	gene_id "MSTRG.15507"; transcript_id "ENST00000391890"; exon_number "3"; gene_name "ESRRG"; ref_gene_id "ENSG00000196482";
chr1	StringTie	exon	216567988	216568098	1000	-	.	gene_id "MSTRG.15507"; transcript_id "ENST00000391890"; exon_number "4"; gene_name "ESRRG"; ref_gene_id "ENSG00000196482";
chr1	StringTie	exon	216650973	216651089	1000	-	.	gene_id "MSTRG.15507"; transcript_id "ENST00000391890"; exon_number "5"; gene_name "ESRRG"; ref_gene_id "ENSG00000196482";
chr1	StringTie	exon	216677076	216677491	1000	-	.	gene_id "MSTRG.15507"; transcript_id "ENST00000391890"; exon_number "6"; gene_name "ESRRG"; ref_gene_id "ENSG00000196482";
chr1	StringTie	exon	216714516	216714634	1000	-	.	gene_id "MSTRG.15507"; transcript_id "ENST00000391890"; exon_number "7"; gene_name "ESRRG"; ref_gene_id "ENSG00000196482";
chr1	StringTie	exon	216715074	216715249	1000	-	.	gene_id "MSTRG.15507"; transcript_id "ENST00000391890"; exon_number "8"; gene_name "ESRRG"; ref_gene_id "ENSG00000196482";
chr1	StringTie	exon	216723240	216723472	1000	-	.	gene_id "MSTRG.15507"; transcript_id "ENST00000391890"; exon_number "9"; gene_name "ESRRG"; ref_gene_id "ENSG00000196482";
chr1	StringTie	transcript	216503254	216723453	1000	-	.	gene_id "MSTRG.15507"; transcript_id "ENST00000408911"; gene_name "ESRRG"; ref_gene_id "ENSG00000196482";
chr1	StringTie	exon	216503254	216507183	1000	-	.	gene_id "MSTRG.15507"; transcript_id "ENST00000408911"; exon_number "1"; gene_name "ESRRG"; ref_gene_id "ENSG00000196482";
chr1	StringTie	exon	216519152	216519421	1000	-	.	gene_id "MSTRG.15507"; transcript_id "ENST00000408911"; exon_number "2"; gene_name "ESRRG"; ref_gene_id "ENSG00000196482";
chr1	StringTie	exon	216564219	216564380	1000	-	.	gene_id "MSTRG.15507"; transcript_id "ENST00000408911"; exon_number "3"; gene_name "ESRRG"; ref_gene_id "ENSG00000196482";
chr1	StringTie	exon	216567988	216568098	1000	-	.	gene_id "MSTRG.15507"; transcript_id "ENST00000408911"; exon_number "4"; gene_name "ESRRG"; ref_gene_id "ENSG00000196482";
chr1	StringTie	exon	216650973	216651089	1000	-	.	gene_id "MSTRG.15507"; transcript_id "ENST00000408911"; exon_number "5"; gene_name "ESRRG"; ref_gene_id "ENSG00000196482";
chr1	StringTie	exon	216677076	216677491	1000	-	.	gene_id "MSTRG.15507"; transcript_id "ENST00000408911"; exon_number "6"; gene_name "ESRRG"; ref_gene_id "ENSG00000196482";
chr1	StringTie	exon	216723244	216723453	1000	-	.	gene_id "MSTRG.15507"; transcript_id "ENST00000408911"; exon_number "7"; gene_name "ESRRG"; ref_gene_id "ENSG00000196482";
chr1	StringTie	transcript	216865117	217089613	1000	-	.	gene_id "MSTRG.15507"; transcript_id "ENST00000459825"; gene_name "ESRRG"; ref_gene_id "ENSG00000196482";
chr1	StringTie	exon	216865117	216865178	1000	-	.	gene_id "MSTRG.15507"; transcript_id "ENST00000459825"; exon_number "1"; gene_name "ESRRG"; ref_gene_id "ENSG00000196482";
chr1	StringTie	exon	216939582	216939673	1000	-	.	gene_id "MSTRG.15507"; transcript_id "ENST00000459825"; exon_number "2"; gene_name "ESRRG"; ref_gene_id "ENSG00000196482";
chr1	StringTie	exon	216985758	216985817	1000	-	.	gene_id "MSTRG.15507"; transcript_id "ENST00000459825"; exon_number "3"; gene_name "ESRRG"; ref_gene_id "ENSG00000196482";
chr1	StringTie	exon	217089507	217089613	1000	-	.	gene_id "MSTRG.15507"; transcript_id "ENST00000459825"; exon_number "4"; gene_name "ESRRG"; ref_gene_id "ENSG00000196482";
chr1	StringTie	transcript	216677312	216723452	1000	-	.	gene_id "MSTRG.15507"; transcript_id "ENST00000459955"; gene_name "ESRRG"; ref_gene_id "ENSG00000196482";
chr1	StringTie	exon	216677312	216677491	1000	-	.	gene_id "MSTRG.15507"; transcript_id "ENST00000459955"; exon_number "1"; gene_name "ESRRG"; ref_gene_id "ENSG00000196482";
chr1	StringTie	exon	216715074	216715249	1000	-	.	gene_id "MSTRG.15507"; transcript_id "ENST00000459955"; exon_number "2"; gene_name "ESRRG"; ref_gene_id "ENSG00000196482";
chr1	StringTie	exon	216723244	216723452	1000	-	.	gene_id "MSTRG.15507"; transcript_id "ENST00000459955"; exon_number "3"; gene_name "ESRRG"; ref_gene_id "ENSG00000196482";
chr1	StringTie	transcript	216505454	217076931	1000	-	.	gene_id "MSTRG.15507"; transcript_id "ENST00000463665"; gene_name "ESRRG"; ref_gene_id "ENSG00000196482";
chr1	StringTie	exon	216505454	216507183	1000	-	.	gene_id "MSTRG.15507"; transcript_id "ENST00000463665"; exon_number "1"; gene_name "ESRRG"; ref_gene_id "ENSG00000196482";
chr1	StringTie	exon	216519152	216519421	1000	-	.	gene_id "MSTRG.15507"; transcript_id "ENST00000463665"; exon_number "2"; gene_name "ESRRG"; ref_gene_id "ENSG00000196482";
chr1	StringTie	exon	216564219	216564380	1000	-	.	gene_id "MSTRG.15507"; transcript_id "ENST00000463665"; exon_number "3"; gene_name "ESRRG"; ref_gene_id "ENSG00000196482";
chr1	StringTie	exon	216567988	216568098	1000	-	.	gene_id "MSTRG.15507"; transcript_id "ENST00000463665"; exon_number "4"; gene_name "ESRRG"; ref_gene_id "ENSG00000196482";
chr1	StringTie	exon	216677076	216677491	1000	-	.	gene_id "MSTRG.15507"; transcript_id "ENST00000463665"; exon_number "5"; gene_name "ESRRG"; ref_gene_id "ENSG00000196482";
chr1	StringTie	exon	216865061	216865178	1000	-	.	gene_id "MSTRG.15507"; transcript_id "ENST00000463665"; exon_number "6"; gene_name "ESRRG"; ref_gene_id "ENSG00000196482";
chr1	StringTie	exon	217000253	217000724	1000	-	.	gene_id "MSTRG.15507"; transcript_id "ENST00000463665"; exon_number "7"; gene_name "ESRRG"; ref_gene_id "ENSG00000196482";
chr1	StringTie	exon	217076852	217076931	1000	-	.	gene_id "MSTRG.15507"; transcript_id "ENST00000463665"; exon_number "8"; gene_name "ESRRG"; ref_gene_id "ENSG00000196482";
chr1	StringTie	transcript	216677201	216723416	1000	-	.	gene_id "MSTRG.15507"; transcript_id "ENST00000469486"; gene_name "ESRRG"; ref_gene_id "ENSG00000196482";
chr1	StringTie	exon	216677201	216677491	1000	-	.	gene_id "MSTRG.15507"; transcript_id "ENST00000469486"; exon_number "1"; gene_name "ESRRG"; ref_gene_id "ENSG00000196482";
chr1	StringTie	exon	216714516	216714634	1000	-	.	gene_id "MSTRG.15507"; transcript_id "ENST00000469486"; exon_number "2"; gene_name "ESRRG"; ref_gene_id "ENSG00000196482";
chr1	StringTie	exon	216723244	216723416	1000	-	.	gene_id "MSTRG.15507"; transcript_id "ENST00000469486"; exon_number "3"; gene_name "ESRRG"; ref_gene_id "ENSG00000196482";
chr1	StringTie	transcript	216707420	216723429	1000	-	.	gene_id "MSTRG.15507"; transcript_id "ENST00000469913"; gene_name "ESRRG"; ref_gene_id "ENSG00000196482";
chr1	StringTie	exon	216707420	216707486	1000	-	.	gene_id "MSTRG.15507"; transcript_id "ENST00000469913"; exon_number "1"; gene_name "ESRRG"; ref_gene_id "ENSG00000196482";
chr1	StringTie	exon	216714516	216714634	1000	-	.	gene_id "MSTRG.15507"; transcript_id "ENST00000469913"; exon_number "2"; gene_name "ESRRG"; ref_gene_id "ENSG00000196482";
chr1	StringTie	exon	216715074	216715249	1000	-	.	gene_id "MSTRG.15507"; transcript_id "ENST00000469913"; exon_number "3"; gene_name "ESRRG"; ref_gene_id "ENSG00000196482";
chr1	StringTie	exon	216723244	216723429	1000	-	.	gene_id "MSTRG.15507"; transcript_id "ENST00000469913"; exon_number "4"; gene_name "ESRRG"; ref_gene_id "ENSG00000196482";
chr1	StringTie	transcript	216862230	217089636	1000	-	.	gene_id "MSTRG.15507"; transcript_id "ENST00000471371"; gene_name "ESRRG"; ref_gene_id "ENSG00000196482";
chr1	StringTie	exon	216862230	216865178	1000	-	.	gene_id "MSTRG.15507"; transcript_id "ENST00000471371"; exon_number "1"; gene_name "ESRRG"; ref_gene_id "ENSG00000196482";
chr1	StringTie	exon	216939582	216939673	1000	-	.	gene_id "MSTRG.15507"; transcript_id "ENST00000471371"; exon_number "2"; gene_name "ESRRG"; ref_gene_id "ENSG00000196482";
chr1	StringTie	exon	217089507	217089636	1000	-	.	gene_id "MSTRG.15507"; transcript_id "ENST00000471371"; exon_number "3"; gene_name "ESRRG"; ref_gene_id "ENSG00000196482";
chr1	StringTie	transcript	216519152	216723332	1000	-	.	gene_id "MSTRG.15507"; transcript_id "ENST00000475275"; gene_name "ESRRG"; ref_gene_id "ENSG00000196482";
chr1	StringTie	exon	216519152	216519421	1000	-	.	gene_id "MSTRG.15507"; transcript_id "ENST00000475275"; exon_number "1"; gene_name "ESRRG"; ref_gene_id "ENSG00000196482";
chr1	StringTie	exon	216564219	216564380	1000	-	.	gene_id "MSTRG.15507"; transcript_id "ENST00000475275"; exon_number "2"; gene_name "ESRRG"; ref_gene_id "ENSG00000196482";
chr1	StringTie	exon	216567988	216568098	1000	-	.	gene_id "MSTRG.15507"; transcript_id "ENST00000475275"; exon_number "3"; gene_name "ESRRG"; ref_gene_id "ENSG00000196482";
chr1	StringTie	exon	216650973	216651089	1000	-	.	gene_id "MSTRG.15507"; transcript_id "ENST00000475275"; exon_number "4"; gene_name "ESRRG"; ref_gene_id "ENSG00000196482";
chr1	StringTie	exon	216677076	216677491	1000	-	.	gene_id "MSTRG.15507"; transcript_id "ENST00000475275"; exon_number "5"; gene_name "ESRRG"; ref_gene_id "ENSG00000196482";
chr1	StringTie	exon	216714516	216714634	1000	-	.	gene_id "MSTRG.15507"; transcript_id "ENST00000475275"; exon_number "6"; gene_name "ESRRG"; ref_gene_id "ENSG00000196482";
chr1	StringTie	exon	216715074	216715249	1000	-	.	gene_id "MSTRG.15507"; transcript_id "ENST00000475275"; exon_number "7"; gene_name "ESRRG"; ref_gene_id "ENSG00000196482";
chr1	StringTie	exon	216723240	216723332	1000	-	.	gene_id "MSTRG.15507"; transcript_id "ENST00000475275"; exon_number "8"; gene_name "ESRRG"; ref_gene_id "ENSG00000196482";
chr1	StringTie	transcript	216855042	217078360	1000	-	.	gene_id "MSTRG.15507"; transcript_id "ENST00000477799"; gene_name "ESRRG"; ref_gene_id "ENSG00000196482";
chr1	StringTie	exon	216855042	216855125	1000	-	.	gene_id "MSTRG.15507"; transcript_id "ENST00000477799"; exon_number "1"; gene_name "ESRRG"; ref_gene_id "ENSG00000196482";
chr1	StringTie	exon	216865061	216865178	1000	-	.	gene_id "MSTRG.15507"; transcript_id "ENST00000477799"; exon_number "2"; gene_name "ESRRG"; ref_gene_id "ENSG00000196482";
chr1	StringTie	exon	216939582	216939673	1000	-	.	gene_id "MSTRG.15507"; transcript_id "ENST00000477799"; exon_number "3"; gene_name "ESRRG"; ref_gene_id "ENSG00000196482";
chr1	StringTie	exon	217078136	217078360	1000	-	.	gene_id "MSTRG.15507"; transcript_id "ENST00000477799"; exon_number "4"; gene_name "ESRRG"; ref_gene_id "ENSG00000196482";
chr1	StringTie	transcript	216677328	216723425	1000	-	.	gene_id "MSTRG.15507"; transcript_id "ENST00000481543"; gene_name "ESRRG"; ref_gene_id "ENSG00000196482";
chr1	StringTie	exon	216677328	216677491	1000	-	.	gene_id "MSTRG.15507"; transcript_id "ENST00000481543"; exon_number "1"; gene_name "ESRRG"; ref_gene_id "ENSG00000196482";
chr1	StringTie	exon	216681896	216682026	1000	-	.	gene_id "MSTRG.15507"; transcript_id "ENST00000481543"; exon_number "2"; gene_name "ESRRG"; ref_gene_id "ENSG00000196482";
chr1	StringTie	exon	216686082	216686188	1000	-	.	gene_id "MSTRG.15507"; transcript_id "ENST00000481543"; exon_number "3"; gene_name "ESRRG"; ref_gene_id "ENSG00000196482";
chr1	StringTie	exon	216723244	216723425	1000	-	.	gene_id "MSTRG.15507"; transcript_id "ENST00000481543"; exon_number "4"; gene_name "ESRRG"; ref_gene_id "ENSG00000196482";
chr1	StringTie	transcript	216505490	216939670	1000	-	.	gene_id "MSTRG.15507"; transcript_id "ENST00000487276"; gene_name "ESRRG"; ref_gene_id "ENSG00000196482";
chr1	StringTie	exon	216505490	216507183	1000	-	.	gene_id "MSTRG.15507"; transcript_id "ENST00000487276"; exon_number "1"; gene_name "ESRRG"; ref_gene_id "ENSG00000196482";
chr1	StringTie	exon	216519152	216519421	1000	-	.	gene_id "MSTRG.15507"; transcript_id "ENST00000487276"; exon_number "2"; gene_name "ESRRG"; ref_gene_id "ENSG00000196482";
chr1	StringTie	exon	216564219	216564380	1000	-	.	gene_id "MSTRG.15507"; transcript_id "ENST00000487276"; exon_number "3"; gene_name "ESRRG"; ref_gene_id "ENSG00000196482";
chr1	StringTie	exon	216567988	216568098	1000	-	.	gene_id "MSTRG.15507"; transcript_id "ENST00000487276"; exon_number "4"; gene_name "ESRRG"; ref_gene_id "ENSG00000196482";
chr1	StringTie	exon	216650973	216651089	1000	-	.	gene_id "MSTRG.15507"; transcript_id "ENST00000487276"; exon_number "5"; gene_name "ESRRG"; ref_gene_id "ENSG00000196482";
chr1	StringTie	exon	216677076	216677491	1000	-	.	gene_id "MSTRG.15507"; transcript_id "ENST00000487276"; exon_number "6"; gene_name "ESRRG"; ref_gene_id "ENSG00000196482";
chr1	StringTie	exon	216865061	216865178	1000	-	.	gene_id "MSTRG.15507"; transcript_id "ENST00000487276"; exon_number "7"; gene_name "ESRRG"; ref_gene_id "ENSG00000196482";
chr1	StringTie	exon	216936662	216936699	1000	-	.	gene_id "MSTRG.15507"; transcript_id "ENST00000487276"; exon_number "8"; gene_name "ESRRG"; ref_gene_id "ENSG00000196482";
chr1	StringTie	exon	216939582	216939670	1000	-	.	gene_id "MSTRG.15507"; transcript_id "ENST00000487276"; exon_number "9"; gene_name "ESRRG"; ref_gene_id "ENSG00000196482";
chr1	StringTie	transcript	216865061	217090547	1000	-	.	gene_id "MSTRG.15507"; transcript_id "ENST00000488947"; gene_name "ESRRG"; ref_gene_id "ENSG00000196482";
chr1	StringTie	exon	216865061	216865178	1000	-	.	gene_id "MSTRG.15507"; transcript_id "ENST00000488947"; exon_number "1"; gene_name "ESRRG"; ref_gene_id "ENSG00000196482";
chr1	StringTie	exon	216939582	216939673	1000	-	.	gene_id "MSTRG.15507"; transcript_id "ENST00000488947"; exon_number "2"; gene_name "ESRRG"; ref_gene_id "ENSG00000196482";
chr1	StringTie	exon	217090431	217090547	1000	-	.	gene_id "MSTRG.15507"; transcript_id "ENST00000488947"; exon_number "3"; gene_name "ESRRG"; ref_gene_id "ENSG00000196482";
chr1	StringTie	transcript	216503254	217137754	1000	-	.	gene_id "MSTRG.15507"; transcript_id "ENST00000493603"; gene_name "ESRRG"; ref_gene_id "ENSG00000196482";
chr1	StringTie	exon	216503254	216507183	1000	-	.	gene_id "MSTRG.15507"; transcript_id "ENST00000493603"; exon_number "1"; gene_name "ESRRG"; ref_gene_id "ENSG00000196482";
chr1	StringTie	exon	216519152	216519421	1000	-	.	gene_id "MSTRG.15507"; transcript_id "ENST00000493603"; exon_number "2"; gene_name "ESRRG"; ref_gene_id "ENSG00000196482";
chr1	StringTie	exon	216564219	216564380	1000	-	.	gene_id "MSTRG.15507"; transcript_id "ENST00000493603"; exon_number "3"; gene_name "ESRRG"; ref_gene_id "ENSG00000196482";
chr1	StringTie	exon	216567988	216568098	1000	-	.	gene_id "MSTRG.15507"; transcript_id "ENST00000493603"; exon_number "4"; gene_name "ESRRG"; ref_gene_id "ENSG00000196482";
chr1	StringTie	exon	216650973	216651089	1000	-	.	gene_id "MSTRG.15507"; transcript_id "ENST00000493603"; exon_number "5"; gene_name "ESRRG"; ref_gene_id "ENSG00000196482";
chr1	StringTie	exon	216677076	216677491	1000	-	.	gene_id "MSTRG.15507"; transcript_id "ENST00000493603"; exon_number "6"; gene_name "ESRRG"; ref_gene_id "ENSG00000196482";
chr1	StringTie	exon	216865061	216865178	1000	-	.	gene_id "MSTRG.15507"; transcript_id "ENST00000493603"; exon_number "7"; gene_name "ESRRG"; ref_gene_id "ENSG00000196482";
chr1	StringTie	exon	216939582	216939673	1000	-	.	gene_id "MSTRG.15507"; transcript_id "ENST00000493603"; exon_number "8"; gene_name "ESRRG"; ref_gene_id "ENSG00000196482";
chr1	StringTie	exon	217137667	217137754	1000	-	.	gene_id "MSTRG.15507"; transcript_id "ENST00000493603"; exon_number "9"; gene_name "ESRRG"; ref_gene_id "ENSG00000196482";
chr1	StringTie	transcript	216506788	217076889	1000	-	.	gene_id "MSTRG.15507"; transcript_id "ENST00000493748"; gene_name "ESRRG"; ref_gene_id "ENSG00000196482";
chr1	StringTie	exon	216506788	216507183	1000	-	.	gene_id "MSTRG.15507"; transcript_id "ENST00000493748"; exon_number "1"; gene_name "ESRRG"; ref_gene_id "ENSG00000196482";
chr1	StringTie	exon	216519152	216519421	1000	-	.	gene_id "MSTRG.15507"; transcript_id "ENST00000493748"; exon_number "2"; gene_name "ESRRG"; ref_gene_id "ENSG00000196482";
chr1	StringTie	exon	216564219	216564380	1000	-	.	gene_id "MSTRG.15507"; transcript_id "ENST00000493748"; exon_number "3"; gene_name "ESRRG"; ref_gene_id "ENSG00000196482";
chr1	StringTie	exon	216567988	216568098	1000	-	.	gene_id "MSTRG.15507"; transcript_id "ENST00000493748"; exon_number "4"; gene_name "ESRRG"; ref_gene_id "ENSG00000196482";
chr1	StringTie	exon	216650973	216651089	1000	-	.	gene_id "MSTRG.15507"; transcript_id "ENST00000493748"; exon_number "5"; gene_name "ESRRG"; ref_gene_id "ENSG00000196482";
chr1	StringTie	exon	216677076	216677491	1000	-	.	gene_id "MSTRG.15507"; transcript_id "ENST00000493748"; exon_number "6"; gene_name "ESRRG"; ref_gene_id "ENSG00000196482";
chr1	StringTie	exon	216939582	216939673	1000	-	.	gene_id "MSTRG.15507"; transcript_id "ENST00000493748"; exon_number "7"; gene_name "ESRRG"; ref_gene_id "ENSG00000196482";
chr1	StringTie	exon	217000253	217000724	1000	-	.	gene_id "MSTRG.15507"; transcript_id "ENST00000493748"; exon_number "8"; gene_name "ESRRG"; ref_gene_id "ENSG00000196482";
chr1	StringTie	exon	217076852	217076889	1000	-	.	gene_id "MSTRG.15507"; transcript_id "ENST00000493748"; exon_number "9"; gene_name "ESRRG"; ref_gene_id "ENSG00000196482";
chr1	StringTie	transcript	216567988	217078288	1000	-	.	gene_id "MSTRG.15507"; transcript_id "ENST00000586199"; gene_name "ESRRG"; ref_gene_id "ENSG00000196482";
chr1	StringTie	exon	216567988	216568098	1000	-	.	gene_id "MSTRG.15507"; transcript_id "ENST00000586199"; exon_number "1"; gene_name "ESRRG"; ref_gene_id "ENSG00000196482";
chr1	StringTie	exon	216701425	216701509	1000	-	.	gene_id "MSTRG.15507"; transcript_id "ENST00000586199"; exon_number "2"; gene_name "ESRRG"; ref_gene_id "ENSG00000196482";
chr1	StringTie	exon	216707359	216707486	1000	-	.	gene_id "MSTRG.15507"; transcript_id "ENST00000586199"; exon_number "3"; gene_name "ESRRG"; ref_gene_id "ENSG00000196482";
chr1	StringTie	exon	216939582	216939673	1000	-	.	gene_id "MSTRG.15507"; transcript_id "ENST00000586199"; exon_number "4"; gene_name "ESRRG"; ref_gene_id "ENSG00000196482";
chr1	StringTie	exon	217078136	217078288	1000	-	.	gene_id "MSTRG.15507"; transcript_id "ENST00000586199"; exon_number "5"; gene_name "ESRRG"; ref_gene_id "ENSG00000196482";
chr1	StringTie	transcript	216503246	216715253	1000	-	.	gene_id "MSTRG.15507"; transcript_id "ENST00000616180"; gene_name "ESRRG"; ref_gene_id "ENSG00000196482";
chr1	StringTie	exon	216503246	216507183	1000	-	.	gene_id "MSTRG.15507"; transcript_id "ENST00000616180"; exon_number "1"; gene_name "ESRRG"; ref_gene_id "ENSG00000196482";
chr1	StringTie	exon	216519152	216519421	1000	-	.	gene_id "MSTRG.15507"; transcript_id "ENST00000616180"; exon_number "2"; gene_name "ESRRG"; ref_gene_id "ENSG00000196482";
chr1	StringTie	exon	216564219	216564380	1000	-	.	gene_id "MSTRG.15507"; transcript_id "ENST00000616180"; exon_number "3"; gene_name "ESRRG"; ref_gene_id "ENSG00000196482";
chr1	StringTie	exon	216567988	216568098	1000	-	.	gene_id "MSTRG.15507"; transcript_id "ENST00000616180"; exon_number "4"; gene_name "ESRRG"; ref_gene_id "ENSG00000196482";
chr1	StringTie	exon	216650973	216651089	1000	-	.	gene_id "MSTRG.15507"; transcript_id "ENST00000616180"; exon_number "5"; gene_name "ESRRG"; ref_gene_id "ENSG00000196482";
chr1	StringTie	exon	216677076	216677491	1000	-	.	gene_id "MSTRG.15507"; transcript_id "ENST00000616180"; exon_number "6"; gene_name "ESRRG"; ref_gene_id "ENSG00000196482";
chr1	StringTie	exon	216715074	216715253	1000	-	.	gene_id "MSTRG.15507"; transcript_id "ENST00000616180"; exon_number "7"; gene_name "ESRRG"; ref_gene_id "ENSG00000196482";
chr1	StringTie	transcript	216503200	216531984	1000	-	.	gene_id "MSTRG.15507"; transcript_id "MSTRG.15507.1";
chr1	StringTie	exon	216503200	216507183	1000	-	.	gene_id "MSTRG.15507"; transcript_id "MSTRG.15507.1"; exon_number "1";
chr1	StringTie	exon	216519152	216519421	1000	-	.	gene_id "MSTRG.15507"; transcript_id "MSTRG.15507.1"; exon_number "2";
chr1	StringTie	exon	216531874	216531984	1000	-	.	gene_id "MSTRG.15507"; transcript_id "MSTRG.15507.1"; exon_number "3";
chr1	StringTie	transcript	216505490	216959687	1000	-	.	gene_id "MSTRG.15507"; transcript_id "MSTRG.15507.16";
chr1	StringTie	exon	216505490	216507183	1000	-	.	gene_id "MSTRG.15507"; transcript_id "MSTRG.15507.16"; exon_number "1";
chr1	StringTie	exon	216519152	216519421	1000	-	.	gene_id "MSTRG.15507"; transcript_id "MSTRG.15507.16"; exon_number "2";
chr1	StringTie	exon	216564219	216564380	1000	-	.	gene_id "MSTRG.15507"; transcript_id "MSTRG.15507.16"; exon_number "3";
chr1	StringTie	exon	216567988	216568098	1000	-	.	gene_id "MSTRG.15507"; transcript_id "MSTRG.15507.16"; exon_number "4";
chr1	StringTie	exon	216650973	216651089	1000	-	.	gene_id "MSTRG.15507"; transcript_id "MSTRG.15507.16"; exon_number "5";
chr1	StringTie	exon	216677076	216677491	1000	-	.	gene_id "MSTRG.15507"; transcript_id "MSTRG.15507.16"; exon_number "6";
chr1	StringTie	exon	216865061	216865178	1000	-	.	gene_id "MSTRG.15507"; transcript_id "MSTRG.15507.16"; exon_number "7";
chr1	StringTie	exon	216936662	216936699	1000	-	.	gene_id "MSTRG.15507"; transcript_id "MSTRG.15507.16"; exon_number "8";
chr1	StringTie	exon	216939582	216939673	1000	-	.	gene_id "MSTRG.15507"; transcript_id "MSTRG.15507.16"; exon_number "9";
chr1	StringTie	exon	216945291	216945381	1000	-	.	gene_id "MSTRG.15507"; transcript_id "MSTRG.15507.16"; exon_number "10";
chr1	StringTie	exon	216959562	216959687	1000	-	.	gene_id "MSTRG.15507"; transcript_id "MSTRG.15507.16"; exon_number "11";
chr1	StringTie	transcript	216503245	216723425	1000	-	.	gene_id "MSTRG.15507"; transcript_id "MSTRG.15507.2";
chr1	StringTie	exon	216503245	216507183	1000	-	.	gene_id "MSTRG.15507"; transcript_id "MSTRG.15507.2"; exon_number "1";
chr1	StringTie	exon	216519152	216519421	1000	-	.	gene_id "MSTRG.15507"; transcript_id "MSTRG.15507.2"; exon_number "2";
chr1	StringTie	exon	216564219	216564380	1000	-	.	gene_id "MSTRG.15507"; transcript_id "MSTRG.15507.2"; exon_number "3";
chr1	StringTie	exon	216567988	216568098	1000	-	.	gene_id "MSTRG.15507"; transcript_id "MSTRG.15507.2"; exon_number "4";
chr1	StringTie	exon	216650973	216651089	1000	-	.	gene_id "MSTRG.15507"; transcript_id "MSTRG.15507.2"; exon_number "5";
chr1	StringTie	exon	216677076	216677491	1000	-	.	gene_id "MSTRG.15507"; transcript_id "MSTRG.15507.2"; exon_number "6";
chr1	StringTie	exon	216681896	216682026	1000	-	.	gene_id "MSTRG.15507"; transcript_id "MSTRG.15507.2"; exon_number "7";
chr1	StringTie	exon	216686082	216686188	1000	-	.	gene_id "MSTRG.15507"; transcript_id "MSTRG.15507.2"; exon_number "8";
chr1	StringTie	exon	216723244	216723425	1000	-	.	gene_id "MSTRG.15507"; transcript_id "MSTRG.15507.2"; exon_number "9";
chr1	StringTie	transcript	216538805	217078288	1000	-	.	gene_id "MSTRG.15507"; transcript_id "MSTRG.15507.20";
chr1	StringTie	exon	216538805	216538925	1000	-	.	gene_id "MSTRG.15507"; transcript_id "MSTRG.15507.20"; exon_number "1";
chr1	StringTie	exon	216564219	216564380	1000	-	.	gene_id "MSTRG.15507"; transcript_id "MSTRG.15507.20"; exon_number "2";
chr1	StringTie	exon	216567988	216568098	1000	-	.	gene_id "MSTRG.15507"; transcript_id "MSTRG.15507.20"; exon_number "3";
chr1	StringTie	exon	216701425	216701509	1000	-	.	gene_id "MSTRG.15507"; transcript_id "MSTRG.15507.20"; exon_number "4";
chr1	StringTie	exon	216707359	216707486	1000	-	.	gene_id "MSTRG.15507"; transcript_id "MSTRG.15507.20"; exon_number "5";
chr1	StringTie	exon	216939582	216939673	1000	-	.	gene_id "MSTRG.15507"; transcript_id "MSTRG.15507.20"; exon_number "6";
chr1	StringTie	exon	217078136	217078288	1000	-	.	gene_id "MSTRG.15507"; transcript_id "MSTRG.15507.20"; exon_number "7";
chr1	StringTie	transcript	216544574	216585327	1000	-	.	gene_id "MSTRG.15507"; transcript_id "MSTRG.15507.21";
chr1	StringTie	exon	216544574	216544620	1000	-	.	gene_id "MSTRG.15507"; transcript_id "MSTRG.15507.21"; exon_number "1";
chr1	StringTie	exon	216564219	216564380	1000	-	.	gene_id "MSTRG.15507"; transcript_id "MSTRG.15507.21"; exon_number "2";
chr1	StringTie	exon	216567988	216568098	1000	-	.	gene_id "MSTRG.15507"; transcript_id "MSTRG.15507.21"; exon_number "3";
chr1	StringTie	exon	216585283	216585327	1000	-	.	gene_id "MSTRG.15507"; transcript_id "MSTRG.15507.21"; exon_number "4";
chr1	StringTie	transcript	216636352	216723425	1000	-	.	gene_id "MSTRG.15507"; transcript_id "MSTRG.15507.23";
chr1	StringTie	exon	216636352	216636374	1000	-	.	gene_id "MSTRG.15507"; transcript_id "MSTRG.15507.23"; exon_number "1";
chr1	StringTie	exon	216650973	216651089	1000	-	.	gene_id "MSTRG.15507"; transcript_id "MSTRG.15507.23"; exon_number "2";
chr1	StringTie	exon	216677076	216677491	1000	-	.	gene_id "MSTRG.15507"; transcript_id "MSTRG.15507.23"; exon_number "3";
chr1	StringTie	exon	216681896	216682026	1000	-	.	gene_id "MSTRG.15507"; transcript_id "MSTRG.15507.23"; exon_number "4";
chr1	StringTie	exon	216686082	216686188	1000	-	.	gene_id "MSTRG.15507"; transcript_id "MSTRG.15507.23"; exon_number "5";
chr1	StringTie	exon	216723244	216723425	1000	-	.	gene_id "MSTRG.15507"; transcript_id "MSTRG.15507.23"; exon_number "6";
chr1	StringTie	transcript	216647031	216723429	1000	-	.	gene_id "MSTRG.15507"; transcript_id "MSTRG.15507.24";
chr1	StringTie	exon	216647031	216647191	1000	-	.	gene_id "MSTRG.15507"; transcript_id "MSTRG.15507.24"; exon_number "1";
chr1	StringTie	exon	216650973	216651089	1000	-	.	gene_id "MSTRG.15507"; transcript_id "MSTRG.15507.24"; exon_number "2";
chr1	StringTie	exon	216677076	216677491	1000	-	.	gene_id "MSTRG.15507"; transcript_id "MSTRG.15507.24"; exon_number "3";
chr1	StringTie	exon	216701406	216701509	1000	-	.	gene_id "MSTRG.15507"; transcript_id "MSTRG.15507.24"; exon_number "4";
chr1	StringTie	exon	216707359	216707486	1000	-	.	gene_id "MSTRG.15507"; transcript_id "MSTRG.15507.24"; exon_number "5";
chr1	StringTie	exon	216714516	216714634	1000	-	.	gene_id "MSTRG.15507"; transcript_id "MSTRG.15507.24"; exon_number "6";
chr1	StringTie	exon	216715074	216715249	1000	-	.	gene_id "MSTRG.15507"; transcript_id "MSTRG.15507.24"; exon_number "7";
chr1	StringTie	exon	216723244	216723429	1000	-	.	gene_id "MSTRG.15507"; transcript_id "MSTRG.15507.24"; exon_number "8";
chr1	StringTie	transcript	216647070	216723425	1000	-	.	gene_id "MSTRG.15507"; transcript_id "MSTRG.15507.25";
chr1	StringTie	exon	216647070	216647191	1000	-	.	gene_id "MSTRG.15507"; transcript_id "MSTRG.15507.25"; exon_number "1";
chr1	StringTie	exon	216650973	216651089	1000	-	.	gene_id "MSTRG.15507"; transcript_id "MSTRG.15507.25"; exon_number "2";
chr1	StringTie	exon	216677076	216677491	1000	-	.	gene_id "MSTRG.15507"; transcript_id "MSTRG.15507.25"; exon_number "3";
chr1	StringTie	exon	216681896	216682026	1000	-	.	gene_id "MSTRG.15507"; transcript_id "MSTRG.15507.25"; exon_number "4";
chr1	StringTie	exon	216686082	216686188	1000	-	.	gene_id "MSTRG.15507"; transcript_id "MSTRG.15507.25"; exon_number "5";
chr1	StringTie	exon	216723244	216723425	1000	-	.	gene_id "MSTRG.15507"; transcript_id "MSTRG.15507.25"; exon_number "6";
chr1	StringTie	transcript	216647078	216723643	1000	-	.	gene_id "MSTRG.15507"; transcript_id "MSTRG.15507.26";
chr1	StringTie	exon	216647078	216647191	1000	-	.	gene_id "MSTRG.15507"; transcript_id "MSTRG.15507.26"; exon_number "1";
chr1	StringTie	exon	216650973	216651089	1000	-	.	gene_id "MSTRG.15507"; transcript_id "MSTRG.15507.26"; exon_number "2";
chr1	StringTie	exon	216677076	216677491	1000	-	.	gene_id "MSTRG.15507"; transcript_id "MSTRG.15507.26"; exon_number "3";
chr1	StringTie	exon	216681896	216682026	1000	-	.	gene_id "MSTRG.15507"; transcript_id "MSTRG.15507.26"; exon_number "4";
chr1	StringTie	exon	216707359	216707486	1000	-	.	gene_id "MSTRG.15507"; transcript_id "MSTRG.15507.26"; exon_number "5";
chr1	StringTie	exon	216714516	216714634	1000	-	.	gene_id "MSTRG.15507"; transcript_id "MSTRG.15507.26"; exon_number "6";
chr1	StringTie	exon	216715074	216715249	1000	-	.	gene_id "MSTRG.15507"; transcript_id "MSTRG.15507.26"; exon_number "7";
chr1	StringTie	exon	216723244	216723643	1000	-	.	gene_id "MSTRG.15507"; transcript_id "MSTRG.15507.26"; exon_number "8";
chr1	StringTie	transcript	216647171	216723526	1000	-	.	gene_id "MSTRG.15507"; transcript_id "MSTRG.15507.27";
chr1	StringTie	exon	216647171	216647191	1000	-	.	gene_id "MSTRG.15507"; transcript_id "MSTRG.15507.27"; exon_number "1";
chr1	StringTie	exon	216650973	216651089	1000	-	.	gene_id "MSTRG.15507"; transcript_id "MSTRG.15507.27"; exon_number "2";
chr1	StringTie	exon	216677076	216677491	1000	-	.	gene_id "MSTRG.15507"; transcript_id "MSTRG.15507.27"; exon_number "3";
chr1	StringTie	exon	216681896	216682026	1000	-	.	gene_id "MSTRG.15507"; transcript_id "MSTRG.15507.27"; exon_number "4";
chr1	StringTie	exon	216701406	216701509	1000	-	.	gene_id "MSTRG.15507"; transcript_id "MSTRG.15507.27"; exon_number "5";
chr1	StringTie	exon	216707359	216707486	1000	-	.	gene_id "MSTRG.15507"; transcript_id "MSTRG.15507.27"; exon_number "6";
chr1	StringTie	exon	216714516	216714634	1000	-	.	gene_id "MSTRG.15507"; transcript_id "MSTRG.15507.27"; exon_number "7";
chr1	StringTie	exon	216715074	216715249	1000	-	.	gene_id "MSTRG.15507"; transcript_id "MSTRG.15507.27"; exon_number "8";
chr1	StringTie	exon	216723244	216723526	1000	-	.	gene_id "MSTRG.15507"; transcript_id "MSTRG.15507.27"; exon_number "9";
chr1	StringTie	transcript	216650755	216723472	1000	-	.	gene_id "MSTRG.15507"; transcript_id "MSTRG.15507.28";
chr1	StringTie	exon	216650755	216650785	1000	-	.	gene_id "MSTRG.15507"; transcript_id "MSTRG.15507.28"; exon_number "1";
chr1	StringTie	exon	216650973	216651089	1000	-	.	gene_id "MSTRG.15507"; transcript_id "MSTRG.15507.28"; exon_number "2";
chr1	StringTie	exon	216677076	216677491	1000	-	.	gene_id "MSTRG.15507"; transcript_id "MSTRG.15507.28"; exon_number "3";
chr1	StringTie	exon	216681896	216682026	1000	-	.	gene_id "MSTRG.15507"; transcript_id "MSTRG.15507.28"; exon_number "4";
chr1	StringTie	exon	216707359	216707436	1000	-	.	gene_id "MSTRG.15507"; transcript_id "MSTRG.15507.28"; exon_number "5";
chr1	StringTie	exon	216723244	216723472	1000	-	.	gene_id "MSTRG.15507"; transcript_id "MSTRG.15507.28"; exon_number "6";
chr1	StringTie	transcript	216650917	216723553	1000	-	.	gene_id "MSTRG.15507"; transcript_id "MSTRG.15507.29";
chr1	StringTie	exon	216650917	216651089	1000	-	.	gene_id "MSTRG.15507"; transcript_id "MSTRG.15507.29"; exon_number "1";
chr1	StringTie	exon	216677076	216677491	1000	-	.	gene_id "MSTRG.15507"; transcript_id "MSTRG.15507.29"; exon_number "2";
chr1	StringTie	exon	216701406	216701509	1000	-	.	gene_id "MSTRG.15507"; transcript_id "MSTRG.15507.29"; exon_number "3";
chr1	StringTie	exon	216723244	216723553	1000	-	.	gene_id "MSTRG.15507"; transcript_id "MSTRG.15507.29"; exon_number "4";
chr1	StringTie	transcript	216503246	216532098	1000	-	.	gene_id "MSTRG.15507"; transcript_id "MSTRG.15507.3";
chr1	StringTie	exon	216503246	216507183	1000	-	.	gene_id "MSTRG.15507"; transcript_id "MSTRG.15507.3"; exon_number "1";
chr1	StringTie	exon	216519152	216519421	1000	-	.	gene_id "MSTRG.15507"; transcript_id "MSTRG.15507.3"; exon_number "2";
chr1	StringTie	exon	216532068	216532098	1000	-	.	gene_id "MSTRG.15507"; transcript_id "MSTRG.15507.3"; exon_number "3";
chr1	StringTie	transcript	216650972	216686754	1000	-	.	gene_id "MSTRG.15507"; transcript_id "MSTRG.15507.30";
chr1	StringTie	exon	216650972	216651089	1000	-	.	gene_id "MSTRG.15507"; transcript_id "MSTRG.15507.30"; exon_number "1";
chr1	StringTie	exon	216677076	216677491	1000	-	.	gene_id "MSTRG.15507"; transcript_id "MSTRG.15507.30"; exon_number "2";
chr1	StringTie	exon	216686082	216686188	1000	-	.	gene_id "MSTRG.15507"; transcript_id "MSTRG.15507.30"; exon_number "3";
chr1	StringTie	exon	216686648	216686754	1000	-	.	gene_id "MSTRG.15507"; transcript_id "MSTRG.15507.30"; exon_number "4";
chr1	StringTie	transcript	216650972	216723792	1000	-	.	gene_id "MSTRG.15507"; transcript_id "MSTRG.15507.31";
chr1	StringTie	exon	216650972	216651089	1000	-	.	gene_id "MSTRG.15507"; transcript_id "MSTRG.15507.31"; exon_number "1";
chr1	StringTie	exon	216677076	216677491	1000	-	.	gene_id "MSTRG.15507"; transcript_id "MSTRG.15507.31"; exon_number "2";
chr1	StringTie	exon	216681896	216682026	1000	-	.	gene_id "MSTRG.15507"; transcript_id "MSTRG.15507.31"; exon_number "3";
chr1	StringTie	exon	216701425	216701509	1000	-	.	gene_id "MSTRG.15507"; transcript_id "MSTRG.15507.31"; exon_number "4";
chr1	StringTie	exon	216723244	216723792	1000	-	.	gene_id "MSTRG.15507"; transcript_id "MSTRG.15507.31"; exon_number "5";
chr1	StringTie	transcript	216650972	216723475	1000	-	.	gene_id "MSTRG.15507"; transcript_id "MSTRG.15507.32";
chr1	StringTie	exon	216650972	216651089	1000	-	.	gene_id "MSTRG.15507"; transcript_id "MSTRG.15507.32"; exon_number "1";
chr1	StringTie	exon	216677076	216677491	1000	-	.	gene_id "MSTRG.15507"; transcript_id "MSTRG.15507.32"; exon_number "2";
chr1	StringTie	exon	216701425	216701509	1000	-	.	gene_id "MSTRG.15507"; transcript_id "MSTRG.15507.32"; exon_number "3";
chr1	StringTie	exon	216723244	216723475	1000	-	.	gene_id "MSTRG.15507"; transcript_id "MSTRG.15507.32"; exon_number "4";
chr1	StringTie	transcript	216650973	216723459	1000	-	.	gene_id "MSTRG.15507"; transcript_id "MSTRG.15507.33";
chr1	StringTie	exon	216650973	216651089	1000	-	.	gene_id "MSTRG.15507"; transcript_id "MSTRG.15507.33"; exon_number "1";
chr1	StringTie	exon	216677076	216677491	1000	-	.	gene_id "MSTRG.15507"; transcript_id "MSTRG.15507.33"; exon_number "2";
chr1	StringTie	exon	216681896	216682026	1000	-	.	gene_id "MSTRG.15507"; transcript_id "MSTRG.15507.33"; exon_number "3";
chr1	StringTie	exon	216707359	216707486	1000	-	.	gene_id "MSTRG.15507"; transcript_id "MSTRG.15507.33"; exon_number "4";
chr1	StringTie	exon	216723240	216723459	1000	-	.	gene_id "MSTRG.15507"; transcript_id "MSTRG.15507.33"; exon_number "5";
chr1	StringTie	transcript	216676999	216723908	1000	-	.	gene_id "MSTRG.15507"; transcript_id "MSTRG.15507.34";
chr1	StringTie	exon	216676999	216677491	1000	-	.	gene_id "MSTRG.15507"; transcript_id "MSTRG.15507.34"; exon_number "1";
chr1	StringTie	exon	216701338	216701509	1000	-	.	gene_id "MSTRG.15507"; transcript_id "MSTRG.15507.34"; exon_number "2";
chr1	StringTie	exon	216723244	216723908	1000	-	.	gene_id "MSTRG.15507"; transcript_id "MSTRG.15507.34"; exon_number "3";
chr1	StringTie	transcript	216677102	216681918	1000	-	.	gene_id "MSTRG.15507"; transcript_id "MSTRG.15507.35";
chr1	StringTie	exon	216677102	216677491	1000	-	.	gene_id "MSTRG.15507"; transcript_id "MSTRG.15507.35"; exon_number "1";
chr1	StringTie	exon	216681892	216681918	1000	-	.	gene_id "MSTRG.15507"; transcript_id "MSTRG.15507.35"; exon_number "2";
chr1	StringTie	transcript	216714517	216723449	1000	-	.	gene_id "MSTRG.15507"; transcript_id "MSTRG.15507.40";
chr1	StringTie	exon	216714517	216714634	1000	-	.	gene_id "MSTRG.15507"; transcript_id "MSTRG.15507.40"; exon_number "1";
chr1	StringTie	exon	216715019	216715249	1000	-	.	gene_id "MSTRG.15507"; transcript_id "MSTRG.15507.40"; exon_number "2";
chr1	StringTie	exon	216723244	216723449	1000	-	.	gene_id "MSTRG.15507"; transcript_id "MSTRG.15507.40"; exon_number "3";
chr1	StringTie	transcript	216811794	217089636	1000	-	.	gene_id "MSTRG.15507"; transcript_id "MSTRG.15507.41";
chr1	StringTie	exon	216811794	216823550	1000	-	.	gene_id "MSTRG.15507"; transcript_id "MSTRG.15507.41"; exon_number "1";
chr1	StringTie	exon	216828353	216828465	1000	-	.	gene_id "MSTRG.15507"; transcript_id "MSTRG.15507.41"; exon_number "2";
chr1	StringTie	exon	216854947	216855125	1000	-	.	gene_id "MSTRG.15507"; transcript_id "MSTRG.15507.41"; exon_number "3";
chr1	StringTie	exon	216865061	216865178	1000	-	.	gene_id "MSTRG.15507"; transcript_id "MSTRG.15507.41"; exon_number "4";
chr1	StringTie	exon	216939582	216939673	1000	-	.	gene_id "MSTRG.15507"; transcript_id "MSTRG.15507.41"; exon_number "5";
chr1	StringTie	exon	217089507	217089636	1000	-	.	gene_id "MSTRG.15507"; transcript_id "MSTRG.15507.41"; exon_number "6";
chr1	StringTie	transcript	216823341	216825207	1000	-	.	gene_id "MSTRG.15507"; transcript_id "MSTRG.15507.42";
chr1	StringTie	exon	216823341	216823550	1000	-	.	gene_id "MSTRG.15507"; transcript_id "MSTRG.15507.42"; exon_number "1";
chr1	StringTie	exon	216825175	216825207	1000	-	.	gene_id "MSTRG.15507"; transcript_id "MSTRG.15507.42"; exon_number "2";
chr1	StringTie	transcript	216832830	217089613	1000	-	.	gene_id "MSTRG.15507"; transcript_id "MSTRG.15507.43";
chr1	StringTie	exon	216832830	216833538	1000	-	.	gene_id "MSTRG.15507"; transcript_id "MSTRG.15507.43"; exon_number "1";
chr1	StringTie	exon	216865061	216865178	1000	-	.	gene_id "MSTRG.15507"; transcript_id "MSTRG.15507.43"; exon_number "2";
chr1	StringTie	exon	216939582	216939673	1000	-	.	gene_id "MSTRG.15507"; transcript_id "MSTRG.15507.43"; exon_number "3";
chr1	StringTie	exon	216985758	216985817	1000	-	.	gene_id "MSTRG.15507"; transcript_id "MSTRG.15507.43"; exon_number "4";
chr1	StringTie	exon	217089507	217089613	1000	-	.	gene_id "MSTRG.15507"; transcript_id "MSTRG.15507.43"; exon_number "5";
chr1	StringTie	transcript	216833292	217090547	1000	-	.	gene_id "MSTRG.15507"; transcript_id "MSTRG.15507.44";
chr1	StringTie	exon	216833292	216833538	1000	-	.	gene_id "MSTRG.15507"; transcript_id "MSTRG.15507.44"; exon_number "1";
chr1	StringTie	exon	216854947	216855125	1000	-	.	gene_id "MSTRG.15507"; transcript_id "MSTRG.15507.44"; exon_number "2";
chr1	StringTie	exon	216865061	216865178	1000	-	.	gene_id "MSTRG.15507"; transcript_id "MSTRG.15507.44"; exon_number "3";
chr1	StringTie	exon	216939582	216939673	1000	-	.	gene_id "MSTRG.15507"; transcript_id "MSTRG.15507.44"; exon_number "4";
chr1	StringTie	exon	217090431	217090547	1000	-	.	gene_id "MSTRG.15507"; transcript_id "MSTRG.15507.44"; exon_number "5";
chr1	StringTie	transcript	216855531	217089613	1000	-	.	gene_id "MSTRG.15507"; transcript_id "MSTRG.15507.46";
chr1	StringTie	exon	216855531	216856069	1000	-	.	gene_id "MSTRG.15507"; transcript_id "MSTRG.15507.46"; exon_number "1";
chr1	StringTie	exon	216865061	216865178	1000	-	.	gene_id "MSTRG.15507"; transcript_id "MSTRG.15507.46"; exon_number "2";
chr1	StringTie	exon	216939582	216939673	1000	-	.	gene_id "MSTRG.15507"; transcript_id "MSTRG.15507.46"; exon_number "3";
chr1	StringTie	exon	216985758	216985817	1000	-	.	gene_id "MSTRG.15507"; transcript_id "MSTRG.15507.46"; exon_number "4";
chr1	StringTie	exon	217089507	217089613	1000	-	.	gene_id "MSTRG.15507"; transcript_id "MSTRG.15507.46"; exon_number "5";
chr1	StringTie	transcript	216864118	217089613	1000	-	.	gene_id "MSTRG.15507"; transcript_id "MSTRG.15507.48";
chr1	StringTie	exon	216864118	216864993	1000	-	.	gene_id "MSTRG.15507"; transcript_id "MSTRG.15507.48"; exon_number "1";
chr1	StringTie	exon	216865061	216865178	1000	-	.	gene_id "MSTRG.15507"; transcript_id "MSTRG.15507.48"; exon_number "2";
chr1	StringTie	exon	216939582	216939673	1000	-	.	gene_id "MSTRG.15507"; transcript_id "MSTRG.15507.48"; exon_number "3";
chr1	StringTie	exon	216985758	216985817	1000	-	.	gene_id "MSTRG.15507"; transcript_id "MSTRG.15507.48"; exon_number "4";
chr1	StringTie	exon	217089507	217089613	1000	-	.	gene_id "MSTRG.15507"; transcript_id "MSTRG.15507.48"; exon_number "5";
chr1	StringTie	transcript	216913329	216959685	1000	-	.	gene_id "MSTRG.15507"; transcript_id "MSTRG.15507.51";
chr1	StringTie	exon	216913329	216930785	1000	-	.	gene_id "MSTRG.15507"; transcript_id "MSTRG.15507.51"; exon_number "1";
chr1	StringTie	exon	216939582	216939673	1000	-	.	gene_id "MSTRG.15507"; transcript_id "MSTRG.15507.51"; exon_number "2";
chr1	StringTie	exon	216945291	216945381	1000	-	.	gene_id "MSTRG.15507"; transcript_id "MSTRG.15507.51"; exon_number "3";
chr1	StringTie	exon	216959562	216959685	1000	-	.	gene_id "MSTRG.15507"; transcript_id "MSTRG.15507.51"; exon_number "4";
chr1	StringTie	transcript	216913438	216933366	1000	-	.	gene_id "MSTRG.15507"; transcript_id "MSTRG.15507.52";
chr1	StringTie	exon	216913438	216916885	1000	-	.	gene_id "MSTRG.15507"; transcript_id "MSTRG.15507.52"; exon_number "1";
chr1	StringTie	exon	216932717	216933366	1000	-	.	gene_id "MSTRG.15507"; transcript_id "MSTRG.15507.52"; exon_number "2";
chr1	StringTie	transcript	216916756	216932893	1000	-	.	gene_id "MSTRG.15507"; transcript_id "MSTRG.15507.53";
chr1	StringTie	exon	216916756	216916885	1000	-	.	gene_id "MSTRG.15507"; transcript_id "MSTRG.15507.53"; exon_number "1";
chr1	StringTie	exon	216917155	216917169	1000	-	.	gene_id "MSTRG.15507"; transcript_id "MSTRG.15507.53"; exon_number "2";
chr1	StringTie	exon	216932717	216932893	1000	-	.	gene_id "MSTRG.15507"; transcript_id "MSTRG.15507.53"; exon_number "3";
chr1	StringTie	transcript	216928275	216959685	1000	-	.	gene_id "MSTRG.15507"; transcript_id "MSTRG.15507.54";
chr1	StringTie	exon	216928275	216928689	1000	-	.	gene_id "MSTRG.15507"; transcript_id "MSTRG.15507.54"; exon_number "1";
chr1	StringTie	exon	216939582	216939673	1000	-	.	gene_id "MSTRG.15507"; transcript_id "MSTRG.15507.54"; exon_number "2";
chr1	StringTie	exon	216945291	216945381	1000	-	.	gene_id "MSTRG.15507"; transcript_id "MSTRG.15507.54"; exon_number "3";
chr1	StringTie	exon	216959562	216959685	1000	-	.	gene_id "MSTRG.15507"; transcript_id "MSTRG.15507.54"; exon_number "4";
chr1	StringTie	transcript	216934770	216959721	1000	-	.	gene_id "MSTRG.15507"; transcript_id "MSTRG.15507.55";
chr1	StringTie	exon	216934770	216936090	1000	-	.	gene_id "MSTRG.15507"; transcript_id "MSTRG.15507.55"; exon_number "1";
chr1	StringTie	exon	216939582	216939673	1000	-	.	gene_id "MSTRG.15507"; transcript_id "MSTRG.15507.55"; exon_number "2";
chr1	StringTie	exon	216959562	216959721	1000	-	.	gene_id "MSTRG.15507"; transcript_id "MSTRG.15507.55"; exon_number "3";
chr1	StringTie	transcript	216935460	216959685	1000	-	.	gene_id "MSTRG.15507"; transcript_id "MSTRG.15507.56";
chr1	StringTie	exon	216935460	216935585	1000	-	.	gene_id "MSTRG.15507"; transcript_id "MSTRG.15507.56"; exon_number "1";
chr1	StringTie	exon	216939582	216939673	1000	-	.	gene_id "MSTRG.15507"; transcript_id "MSTRG.15507.56"; exon_number "2";
chr1	StringTie	exon	216959562	216959685	1000	-	.	gene_id "MSTRG.15507"; transcript_id "MSTRG.15507.56"; exon_number "3";
chr1	StringTie	transcript	216935468	216959687	1000	-	.	gene_id "MSTRG.15507"; transcript_id "MSTRG.15507.57";
chr1	StringTie	exon	216935468	216936090	1000	-	.	gene_id "MSTRG.15507"; transcript_id "MSTRG.15507.57"; exon_number "1";
chr1	StringTie	exon	216936662	216936699	1000	-	.	gene_id "MSTRG.15507"; transcript_id "MSTRG.15507.57"; exon_number "2";
chr1	StringTie	exon	216939582	216939673	1000	-	.	gene_id "MSTRG.15507"; transcript_id "MSTRG.15507.57"; exon_number "3";
chr1	StringTie	exon	216959562	216959687	1000	-	.	gene_id "MSTRG.15507"; transcript_id "MSTRG.15507.57"; exon_number "4";
chr1	StringTie	transcript	216935783	216959685	1000	-	.	gene_id "MSTRG.15507"; transcript_id "MSTRG.15507.58";
chr1	StringTie	exon	216935783	216936112	1000	-	.	gene_id "MSTRG.15507"; transcript_id "MSTRG.15507.58"; exon_number "1";
chr1	StringTie	exon	216936662	216936699	1000	-	.	gene_id "MSTRG.15507"; transcript_id "MSTRG.15507.58"; exon_number "2";
chr1	StringTie	exon	216939582	216939673	1000	-	.	gene_id "MSTRG.15507"; transcript_id "MSTRG.15507.58"; exon_number "3";
chr1	StringTie	exon	216959562	216959685	1000	-	.	gene_id "MSTRG.15507"; transcript_id "MSTRG.15507.58"; exon_number "4";
chr1	StringTie	transcript	216935834	216959687	1000	-	.	gene_id "MSTRG.15507"; transcript_id "MSTRG.15507.59";
chr1	StringTie	exon	216935834	216936112	1000	-	.	gene_id "MSTRG.15507"; transcript_id "MSTRG.15507.59"; exon_number "1";
chr1	StringTie	exon	216939582	216939673	1000	-	.	gene_id "MSTRG.15507"; transcript_id "MSTRG.15507.59"; exon_number "2";
chr1	StringTie	exon	216959562	216959687	1000	-	.	gene_id "MSTRG.15507"; transcript_id "MSTRG.15507.59"; exon_number "3";
chr1	StringTie	transcript	216935895	216959684	1000	-	.	gene_id "MSTRG.15507"; transcript_id "MSTRG.15507.60";
chr1	StringTie	exon	216935895	216936090	1000	-	.	gene_id "MSTRG.15507"; transcript_id "MSTRG.15507.60"; exon_number "1";
chr1	StringTie	exon	216939582	216939673	1000	-	.	gene_id "MSTRG.15507"; transcript_id "MSTRG.15507.60"; exon_number "2";
chr1	StringTie	exon	216945291	216945381	1000	-	.	gene_id "MSTRG.15507"; transcript_id "MSTRG.15507.60"; exon_number "3";
chr1	StringTie	exon	216959562	216959684	1000	-	.	gene_id "MSTRG.15507"; transcript_id "MSTRG.15507.60"; exon_number "4";
chr1	StringTie	transcript	216939313	216959672	1000	-	.	gene_id "MSTRG.15507"; transcript_id "MSTRG.15507.61";
chr1	StringTie	exon	216939313	216939331	1000	-	.	gene_id "MSTRG.15507"; transcript_id "MSTRG.15507.61"; exon_number "1";
chr1	StringTie	exon	216939582	216939673	1000	-	.	gene_id "MSTRG.15507"; transcript_id "MSTRG.15507.61"; exon_number "2";
chr1	StringTie	exon	216959562	216959672	1000	-	.	gene_id "MSTRG.15507"; transcript_id "MSTRG.15507.61"; exon_number "3";
chr1	StringTie	transcript	216944553	216959682	1000	-	.	gene_id "MSTRG.15507"; transcript_id "MSTRG.15507.62";
chr1	StringTie	exon	216944553	216944655	1000	-	.	gene_id "MSTRG.15507"; transcript_id "MSTRG.15507.62"; exon_number "1";
chr1	StringTie	exon	216945291	216945381	1000	-	.	gene_id "MSTRG.15507"; transcript_id "MSTRG.15507.62"; exon_number "2";
chr1	StringTie	exon	216959562	216959682	1000	-	.	gene_id "MSTRG.15507"; transcript_id "MSTRG.15507.62"; exon_number "3";
chr1	StringTie	transcript	217049287	217078842	1000	-	.	gene_id "MSTRG.15507"; transcript_id "MSTRG.15507.63";
chr1	StringTie	exon	217049287	217054027	1000	-	.	gene_id "MSTRG.15507"; transcript_id "MSTRG.15507.63"; exon_number "1";
chr1	StringTie	exon	217069695	217069852	1000	-	.	gene_id "MSTRG.15507"; transcript_id "MSTRG.15507.63"; exon_number "2";
chr1	StringTie	exon	217078136	217078842	1000	-	.	gene_id "MSTRG.15507"; transcript_id "MSTRG.15507.63"; exon_number "3";
chr1	StringTie	transcript	217051582	217078832	1000	-	.	gene_id "MSTRG.15507"; transcript_id "MSTRG.15507.64";
chr1	StringTie	exon	217051582	217051606	1000	-	.	gene_id "MSTRG.15507"; transcript_id "MSTRG.15507.64"; exon_number "1";
chr1	StringTie	exon	217053925	217054027	1000	-	.	gene_id "MSTRG.15507"; transcript_id "MSTRG.15507.64"; exon_number "2";
chr1	StringTie	exon	217069695	217069852	1000	-	.	gene_id "MSTRG.15507"; transcript_id "MSTRG.15507.64"; exon_number "3";
chr1	StringTie	exon	217075239	217075369	1000	-	.	gene_id "MSTRG.15507"; transcript_id "MSTRG.15507.64"; exon_number "4";
chr1	StringTie	exon	217078136	217078832	1000	-	.	gene_id "MSTRG.15507"; transcript_id "MSTRG.15507.64"; exon_number "5";
chr1	StringTie	transcript	217052297	217078359	1000	-	.	gene_id "MSTRG.15507"; transcript_id "MSTRG.15507.65";
chr1	StringTie	exon	217052297	217054027	1000	-	.	gene_id "MSTRG.15507"; transcript_id "MSTRG.15507.65"; exon_number "1";
chr1	StringTie	exon	217069695	217069852	1000	-	.	gene_id "MSTRG.15507"; transcript_id "MSTRG.15507.65"; exon_number "2";
chr1	StringTie	exon	217076852	217076950	1000	-	.	gene_id "MSTRG.15507"; transcript_id "MSTRG.15507.65"; exon_number "3";
chr1	StringTie	exon	217078136	217078359	1000	-	.	gene_id "MSTRG.15507"; transcript_id "MSTRG.15507.65"; exon_number "4";
chr1	StringTie	transcript	217052533	217078404	1000	-	.	gene_id "MSTRG.15507"; transcript_id "MSTRG.15507.66";
chr1	StringTie	exon	217052533	217054027	1000	-	.	gene_id "MSTRG.15507"; transcript_id "MSTRG.15507.66"; exon_number "1";
chr1	StringTie	exon	217069695	217069852	1000	-	.	gene_id "MSTRG.15507"; transcript_id "MSTRG.15507.66"; exon_number "2";
chr1	StringTie	exon	217076852	217076929	1000	-	.	gene_id "MSTRG.15507"; transcript_id "MSTRG.15507.66"; exon_number "3";
chr1	StringTie	exon	217078136	217078404	1000	-	.	gene_id "MSTRG.15507"; transcript_id "MSTRG.15507.66"; exon_number "4";
chr1	StringTie	transcript	217053999	217090585	1000	-	.	gene_id "MSTRG.15507"; transcript_id "MSTRG.15507.67";
chr1	StringTie	exon	217053999	217054027	1000	-	.	gene_id "MSTRG.15507"; transcript_id "MSTRG.15507.67"; exon_number "1";
chr1	StringTie	exon	217069695	217069852	1000	-	.	gene_id "MSTRG.15507"; transcript_id "MSTRG.15507.67"; exon_number "2";
chr1	StringTie	exon	217090431	217090585	1000	-	.	gene_id "MSTRG.15507"; transcript_id "MSTRG.15507.67"; exon_number "3";
chr1	StringTie	transcript	217069527	217089740	1000	-	.	gene_id "MSTRG.15507"; transcript_id "MSTRG.15507.68";
chr1	StringTie	exon	217069527	217069852	1000	-	.	gene_id "MSTRG.15507"; transcript_id "MSTRG.15507.68"; exon_number "1";
chr1	StringTie	exon	217089507	217089740	1000	-	.	gene_id "MSTRG.15507"; transcript_id "MSTRG.15507.68"; exon_number "2";
chr1	StringTie	transcript	217069695	217089974	1000	-	.	gene_id "MSTRG.15507"; transcript_id "MSTRG.15507.69";
chr1	StringTie	exon	217069695	217069852	1000	-	.	gene_id "MSTRG.15507"; transcript_id "MSTRG.15507.69"; exon_number "1";
chr1	StringTie	exon	217089787	217089974	1000	-	.	gene_id "MSTRG.15507"; transcript_id "MSTRG.15507.69"; exon_number "2";
chr1	StringTie	transcript	217069695	217077035	1000	-	.	gene_id "MSTRG.15507"; transcript_id "MSTRG.15507.70";
chr1	StringTie	exon	217069695	217069852	1000	-	.	gene_id "MSTRG.15507"; transcript_id "MSTRG.15507.70"; exon_number "1";
chr1	StringTie	exon	217075239	217075369	1000	-	.	gene_id "MSTRG.15507"; transcript_id "MSTRG.15507.70"; exon_number "2";
chr1	StringTie	exon	217076852	217077035	1000	-	.	gene_id "MSTRG.15507"; transcript_id "MSTRG.15507.70"; exon_number "3";
chr1	StringTie	transcript	217082696	217090073	1000	-	.	gene_id "MSTRG.15507"; transcript_id "MSTRG.15507.71";
chr1	StringTie	exon	217082696	217088038	1000	-	.	gene_id "MSTRG.15507"; transcript_id "MSTRG.15507.71"; exon_number "1";
chr1	StringTie	exon	217089507	217090073	1000	-	.	gene_id "MSTRG.15507"; transcript_id "MSTRG.15507.71"; exon_number "2";
chr1	StringTie	transcript	217084400	217089728	1000	-	.	gene_id "MSTRG.15507"; transcript_id "MSTRG.15507.72";
chr1	StringTie	exon	217084400	217088041	1000	-	.	gene_id "MSTRG.15507"; transcript_id "MSTRG.15507.72"; exon_number "1";
chr1	StringTie	exon	217089507	217089728	1000	-	.	gene_id "MSTRG.15507"; transcript_id "MSTRG.15507.72"; exon_number "2";
chr1	StringTie	transcript	217087368	217090648	1000	-	.	gene_id "MSTRG.15507"; transcript_id "MSTRG.15507.73";
chr1	StringTie	exon	217087368	217088038	1000	-	.	gene_id "MSTRG.15507"; transcript_id "MSTRG.15507.73"; exon_number "1";
chr1	StringTie	exon	217090431	217090648	1000	-	.	gene_id "MSTRG.15507"; transcript_id "MSTRG.15507.73"; exon_number "2";
chr1	StringTie	transcript	217087403	217089997	1000	-	.	gene_id "MSTRG.15507"; transcript_id "MSTRG.15507.74";
chr1	StringTie	exon	217087403	217088038	1000	-	.	gene_id "MSTRG.15507"; transcript_id "MSTRG.15507.74"; exon_number "1";
chr1	StringTie	exon	217089787	217089997	1000	-	.	gene_id "MSTRG.15507"; transcript_id "MSTRG.15507.74"; exon_number "2";
chr1	StringTie	transcript	217087536	217090001	1000	-	.	gene_id "MSTRG.15507"; transcript_id "MSTRG.15507.75";
chr1	StringTie	exon	217087536	217088038	1000	-	.	gene_id "MSTRG.15507"; transcript_id "MSTRG.15507.75"; exon_number "1";
chr1	StringTie	exon	217089507	217089595	1000	-	.	gene_id "MSTRG.15507"; transcript_id "MSTRG.15507.75"; exon_number "2";
chr1	StringTie	exon	217089787	217090001	1000	-	.	gene_id "MSTRG.15507"; transcript_id "MSTRG.15507.75"; exon_number "3";
chr1	StringTie	transcript	217087620	217089658	1000	-	.	gene_id "MSTRG.15507"; transcript_id "MSTRG.15507.76";
chr1	StringTie	exon	217087620	217088038	1000	-	.	gene_id "MSTRG.15507"; transcript_id "MSTRG.15507.76"; exon_number "1";
chr1	StringTie	exon	217089182	217089658	1000	-	.	gene_id "MSTRG.15507"; transcript_id "MSTRG.15507.76"; exon_number "2";
chr5	StringTie	transcript	134243912	134244180	1000	.	.	gene_id "MSTRG.155070"; transcript_id "MSTRG.155070.1";
chr5	StringTie	exon	134243912	134244180	1000	.	.	gene_id "MSTRG.155070"; transcript_id "MSTRG.155070.1"; exon_number "1";
chr5	StringTie	transcript	134244490	134245295	1000	.	.	gene_id "MSTRG.155071"; transcript_id "MSTRG.155071.1";
chr5	StringTie	exon	134244490	134245295	1000	.	.	gene_id "MSTRG.155071"; transcript_id "MSTRG.155071.1"; exon_number "1";
chr5	StringTie	transcript	134245984	134246538	1000	.	.	gene_id "MSTRG.155072"; transcript_id "MSTRG.155072.1";
chr5	StringTie	exon	134245984	134246538	1000	.	.	gene_id "MSTRG.155072"; transcript_id "MSTRG.155072.1"; exon_number "1";
chr5	StringTie	transcript	134250818	134251204	1000	.	.	gene_id "MSTRG.155073"; transcript_id "MSTRG.155073.1";
chr5	StringTie	exon	134250818	134251204	1000	.	.	gene_id "MSTRG.155073"; transcript_id "MSTRG.155073.1"; exon_number "1";
chr5	StringTie	transcript	134255804	134257867	1000	.	.	gene_id "MSTRG.155074"; transcript_id "MSTRG.155074.1";
chr5	StringTie	exon	134255804	134257867	1000	.	.	gene_id "MSTRG.155074"; transcript_id "MSTRG.155074.1"; exon_number "1";
chr5	StringTie	transcript	134258374	134265527	1000	-	.	gene_id "MSTRG.155075"; transcript_id "MSTRG.155075.1";
chr5	StringTie	exon	134258374	134265527	1000	-	.	gene_id "MSTRG.155075"; transcript_id "MSTRG.155075.1"; exon_number "1";
chr5	StringTie	transcript	134267421	134267856	1000	+	.	gene_id "MSTRG.155076"; transcript_id "ENST00000498563"; gene_name "CTD-2410N18.1"; ref_gene_id "ENSG00000239615";
chr5	StringTie	exon	134267421	134267856	1000	+	.	gene_id "MSTRG.155076"; transcript_id "ENST00000498563"; exon_number "1"; gene_name "CTD-2410N18.1"; ref_gene_id "ENSG00000239615";
chr5	StringTie	transcript	134268079	134274338	1000	-	.	gene_id "MSTRG.155077"; transcript_id "MSTRG.155077.1";
chr5	StringTie	exon	134268079	134274338	1000	-	.	gene_id "MSTRG.155077"; transcript_id "MSTRG.155077.1"; exon_number "1";
chr5	StringTie	transcript	134275455	134276154	1000	.	.	gene_id "MSTRG.155078"; transcript_id "MSTRG.155078.1";
chr5	StringTie	exon	134275455	134276154	1000	.	.	gene_id "MSTRG.155078"; transcript_id "MSTRG.155078.1"; exon_number "1";
chr5	StringTie	transcript	134276477	134277113	1000	.	.	gene_id "MSTRG.155079"; transcript_id "MSTRG.155079.1";
chr5	StringTie	exon	134276477	134277113	1000	.	.	gene_id "MSTRG.155079"; transcript_id "MSTRG.155079.1"; exon_number "1";
chr1	StringTie	transcript	216724269	216724536	1000	.	.	gene_id "MSTRG.15508"; transcript_id "MSTRG.15508.1";
chr1	StringTie	exon	216724269	216724536	1000	.	.	gene_id "MSTRG.15508"; transcript_id "MSTRG.15508.1"; exon_number "1";
chr5	StringTie	transcript	134279931	134280166	1000	.	.	gene_id "MSTRG.155080"; transcript_id "MSTRG.155080.1";
chr5	StringTie	exon	134279931	134280166	1000	.	.	gene_id "MSTRG.155080"; transcript_id "MSTRG.155080.1"; exon_number "1";
chr5	StringTie	transcript	134371179	134391992	1000	+	.	gene_id "MSTRG.155081"; transcript_id "ENST00000265339"; gene_name "UBE2B"; ref_gene_id "ENSG00000119048";
chr5	StringTie	exon	134371179	134371639	1000	+	.	gene_id "MSTRG.155081"; transcript_id "ENST00000265339"; exon_number "1"; gene_name "UBE2B"; ref_gene_id "ENSG00000119048";
chr5	StringTie	exon	134374383	134374463	1000	+	.	gene_id "MSTRG.155081"; transcript_id "ENST00000265339"; exon_number "2"; gene_name "UBE2B"; ref_gene_id "ENSG00000119048";
chr5	StringTie	exon	134376669	134376694	1000	+	.	gene_id "MSTRG.155081"; transcript_id "ENST00000265339"; exon_number "3"; gene_name "UBE2B"; ref_gene_id "ENSG00000119048";
chr5	StringTie	exon	134380719	134380808	1000	+	.	gene_id "MSTRG.155081"; transcript_id "ENST00000265339"; exon_number "4"; gene_name "UBE2B"; ref_gene_id "ENSG00000119048";
chr5	StringTie	exon	134388325	134388413	1000	+	.	gene_id "MSTRG.155081"; transcript_id "ENST00000265339"; exon_number "5"; gene_name "UBE2B"; ref_gene_id "ENSG00000119048";
chr5	StringTie	exon	134390225	134391992	1000	+	.	gene_id "MSTRG.155081"; transcript_id "ENST00000265339"; exon_number "6"; gene_name "UBE2B"; ref_gene_id "ENSG00000119048";
chr5	StringTie	transcript	134422838	134423335	1000	+	.	gene_id "MSTRG.155081"; transcript_id "ENST00000471205"; gene_name "RP11-215P8.1"; ref_gene_id "ENSG00000243648";
chr5	StringTie	exon	134422838	134423335	1000	+	.	gene_id "MSTRG.155081"; transcript_id "ENST00000471205"; exon_number "1"; gene_name "RP11-215P8.1"; ref_gene_id "ENSG00000243648";
chr5	StringTie	transcript	134385603	134390783	1000	+	.	gene_id "MSTRG.155081"; transcript_id "ENST00000499038"; gene_name "UBE2B"; ref_gene_id "ENSG00000119048";
chr5	StringTie	exon	134385603	134385636	1000	+	.	gene_id "MSTRG.155081"; transcript_id "ENST00000499038"; exon_number "1"; gene_name "UBE2B"; ref_gene_id "ENSG00000119048";
chr5	StringTie	exon	134388325	134388413	1000	+	.	gene_id "MSTRG.155081"; transcript_id "ENST00000499038"; exon_number "2"; gene_name "UBE2B"; ref_gene_id "ENSG00000119048";
chr5	StringTie	exon	134390225	134390783	1000	+	.	gene_id "MSTRG.155081"; transcript_id "ENST00000499038"; exon_number "3"; gene_name "UBE2B"; ref_gene_id "ENSG00000119048";
chr5	StringTie	transcript	134388138	134390605	1000	+	.	gene_id "MSTRG.155081"; transcript_id "ENST00000503080"; gene_name "UBE2B"; ref_gene_id "ENSG00000119048";
chr5	StringTie	exon	134388138	134388413	1000	+	.	gene_id "MSTRG.155081"; transcript_id "ENST00000503080"; exon_number "1"; gene_name "UBE2B"; ref_gene_id "ENSG00000119048";
chr5	StringTie	exon	134390225	134390605	1000	+	.	gene_id "MSTRG.155081"; transcript_id "ENST00000503080"; exon_number "2"; gene_name "UBE2B"; ref_gene_id "ENSG00000119048";
chr5	StringTie	transcript	134371606	134374583	1000	+	.	gene_id "MSTRG.155081"; transcript_id "ENST00000504431"; gene_name "UBE2B"; ref_gene_id "ENSG00000119048";
chr5	StringTie	exon	134371606	134371639	1000	+	.	gene_id "MSTRG.155081"; transcript_id "ENST00000504431"; exon_number "1"; gene_name "UBE2B"; ref_gene_id "ENSG00000119048";
chr5	StringTie	exon	134374383	134374583	1000	+	.	gene_id "MSTRG.155081"; transcript_id "ENST00000504431"; exon_number "2"; gene_name "UBE2B"; ref_gene_id "ENSG00000119048";
chr5	StringTie	transcript	134371599	134390321	1000	+	.	gene_id "MSTRG.155081"; transcript_id "ENST00000506787"; gene_name "UBE2B"; ref_gene_id "ENSG00000119048";
chr5	StringTie	exon	134371599	134371639	1000	+	.	gene_id "MSTRG.155081"; transcript_id "ENST00000506787"; exon_number "1"; gene_name "UBE2B"; ref_gene_id "ENSG00000119048";
chr5	StringTie	exon	134374383	134374463	1000	+	.	gene_id "MSTRG.155081"; transcript_id "ENST00000506787"; exon_number "2"; gene_name "UBE2B"; ref_gene_id "ENSG00000119048";
chr5	StringTie	exon	134376669	134376694	1000	+	.	gene_id "MSTRG.155081"; transcript_id "ENST00000506787"; exon_number "3"; gene_name "UBE2B"; ref_gene_id "ENSG00000119048";
chr5	StringTie	exon	134380719	134380808	1000	+	.	gene_id "MSTRG.155081"; transcript_id "ENST00000506787"; exon_number "4"; gene_name "UBE2B"; ref_gene_id "ENSG00000119048";
chr5	StringTie	exon	134388325	134388413	1000	+	.	gene_id "MSTRG.155081"; transcript_id "ENST00000506787"; exon_number "5"; gene_name "UBE2B"; ref_gene_id "ENSG00000119048";
chr5	StringTie	exon	134388977	134389052	1000	+	.	gene_id "MSTRG.155081"; transcript_id "ENST00000506787"; exon_number "6"; gene_name "UBE2B"; ref_gene_id "ENSG00000119048";
chr5	StringTie	exon	134390225	134390321	1000	+	.	gene_id "MSTRG.155081"; transcript_id "ENST00000506787"; exon_number "7"; gene_name "UBE2B"; ref_gene_id "ENSG00000119048";
chr5	StringTie	transcript	134371604	134390573	1000	+	.	gene_id "MSTRG.155081"; transcript_id "ENST00000507277"; gene_name "UBE2B"; ref_gene_id "ENSG00000119048";
chr5	StringTie	exon	134371604	134371639	1000	+	.	gene_id "MSTRG.155081"; transcript_id "ENST00000507277"; exon_number "1"; gene_name "UBE2B"; ref_gene_id "ENSG00000119048";
chr5	StringTie	exon	134374383	134374463	1000	+	.	gene_id "MSTRG.155081"; transcript_id "ENST00000507277"; exon_number "2"; gene_name "UBE2B"; ref_gene_id "ENSG00000119048";
chr5	StringTie	exon	134376669	134376694	1000	+	.	gene_id "MSTRG.155081"; transcript_id "ENST00000507277"; exon_number "3"; gene_name "UBE2B"; ref_gene_id "ENSG00000119048";
chr5	StringTie	exon	134380719	134380808	1000	+	.	gene_id "MSTRG.155081"; transcript_id "ENST00000507277"; exon_number "4"; gene_name "UBE2B"; ref_gene_id "ENSG00000119048";
chr5	StringTie	exon	134388352	134388413	1000	+	.	gene_id "MSTRG.155081"; transcript_id "ENST00000507277"; exon_number "5"; gene_name "UBE2B"; ref_gene_id "ENSG00000119048";
chr5	StringTie	exon	134390225	134390573	1000	+	.	gene_id "MSTRG.155081"; transcript_id "ENST00000507277"; exon_number "6"; gene_name "UBE2B"; ref_gene_id "ENSG00000119048";
chr5	StringTie	transcript	134371469	134390298	1000	+	.	gene_id "MSTRG.155081"; transcript_id "ENST00000510021"; gene_name "UBE2B"; ref_gene_id "ENSG00000119048";
chr5	StringTie	exon	134371469	134371639	1000	+	.	gene_id "MSTRG.155081"; transcript_id "ENST00000510021"; exon_number "1"; gene_name "UBE2B"; ref_gene_id "ENSG00000119048";
chr5	StringTie	exon	134374383	134374463	1000	+	.	gene_id "MSTRG.155081"; transcript_id "ENST00000510021"; exon_number "2"; gene_name "UBE2B"; ref_gene_id "ENSG00000119048";
chr5	StringTie	exon	134388325	134388413	1000	+	.	gene_id "MSTRG.155081"; transcript_id "ENST00000510021"; exon_number "3"; gene_name "UBE2B"; ref_gene_id "ENSG00000119048";
chr5	StringTie	exon	134390225	134390298	1000	+	.	gene_id "MSTRG.155081"; transcript_id "ENST00000510021"; exon_number "4"; gene_name "UBE2B"; ref_gene_id "ENSG00000119048";
chr5	StringTie	transcript	134371502	134390436	1000	+	.	gene_id "MSTRG.155081"; transcript_id "ENST00000511807"; gene_name "UBE2B"; ref_gene_id "ENSG00000119048";
chr5	StringTie	exon	134371502	134371639	1000	+	.	gene_id "MSTRG.155081"; transcript_id "ENST00000511807"; exon_number "1"; gene_name "UBE2B"; ref_gene_id "ENSG00000119048";
chr5	StringTie	exon	134374383	134374491	1000	+	.	gene_id "MSTRG.155081"; transcript_id "ENST00000511807"; exon_number "2"; gene_name "UBE2B"; ref_gene_id "ENSG00000119048";
chr5	StringTie	exon	134389866	134390436	1000	+	.	gene_id "MSTRG.155081"; transcript_id "ENST00000511807"; exon_number "3"; gene_name "UBE2B"; ref_gene_id "ENSG00000119048";
chr5	StringTie	transcript	134364061	134404920	1000	+	.	gene_id "MSTRG.155081"; transcript_id "MSTRG.155081.1";
chr5	StringTie	exon	134364061	134371639	1000	+	.	gene_id "MSTRG.155081"; transcript_id "MSTRG.155081.1"; exon_number "1";
chr5	StringTie	exon	134374383	134374463	1000	+	.	gene_id "MSTRG.155081"; transcript_id "MSTRG.155081.1"; exon_number "2";
chr5	StringTie	exon	134376674	134376694	1000	+	.	gene_id "MSTRG.155081"; transcript_id "MSTRG.155081.1"; exon_number "3";
chr5	StringTie	exon	134380719	134380808	1000	+	.	gene_id "MSTRG.155081"; transcript_id "MSTRG.155081.1"; exon_number "4";
chr5	StringTie	exon	134388325	134388413	1000	+	.	gene_id "MSTRG.155081"; transcript_id "MSTRG.155081.1"; exon_number "5";
chr5	StringTie	exon	134390225	134393891	1000	+	.	gene_id "MSTRG.155081"; transcript_id "MSTRG.155081.1"; exon_number "6";
chr5	StringTie	exon	134404813	134404920	1000	+	.	gene_id "MSTRG.155081"; transcript_id "MSTRG.155081.1"; exon_number "7";
chr5	StringTie	transcript	134371177	134393911	1000	+	.	gene_id "MSTRG.155081"; transcript_id "MSTRG.155081.10";
chr5	StringTie	exon	134371177	134371639	1000	+	.	gene_id "MSTRG.155081"; transcript_id "MSTRG.155081.10"; exon_number "1";
chr5	StringTie	exon	134374383	134374463	1000	+	.	gene_id "MSTRG.155081"; transcript_id "MSTRG.155081.10"; exon_number "2";
chr5	StringTie	exon	134376669	134376694	1000	+	.	gene_id "MSTRG.155081"; transcript_id "MSTRG.155081.10"; exon_number "3";
chr5	StringTie	exon	134380719	134380808	1000	+	.	gene_id "MSTRG.155081"; transcript_id "MSTRG.155081.10"; exon_number "4";
chr5	StringTie	exon	134388325	134388413	1000	+	.	gene_id "MSTRG.155081"; transcript_id "MSTRG.155081.10"; exon_number "5";
chr5	StringTie	exon	134388977	134393911	1000	+	.	gene_id "MSTRG.155081"; transcript_id "MSTRG.155081.10"; exon_number "6";
chr5	StringTie	transcript	134371179	134394358	1000	+	.	gene_id "MSTRG.155081"; transcript_id "MSTRG.155081.11";
chr5	StringTie	exon	134371179	134371639	1000	+	.	gene_id "MSTRG.155081"; transcript_id "MSTRG.155081.11"; exon_number "1";
chr5	StringTie	exon	134374383	134374463	1000	+	.	gene_id "MSTRG.155081"; transcript_id "MSTRG.155081.11"; exon_number "2";
chr5	StringTie	exon	134376669	134376694	1000	+	.	gene_id "MSTRG.155081"; transcript_id "MSTRG.155081.11"; exon_number "3";
chr5	StringTie	exon	134380719	134380808	1000	+	.	gene_id "MSTRG.155081"; transcript_id "MSTRG.155081.11"; exon_number "4";
chr5	StringTie	exon	134388325	134388413	1000	+	.	gene_id "MSTRG.155081"; transcript_id "MSTRG.155081.11"; exon_number "5";
chr5	StringTie	exon	134390225	134390363	1000	+	.	gene_id "MSTRG.155081"; transcript_id "MSTRG.155081.11"; exon_number "6";
chr5	StringTie	exon	134393766	134394358	1000	+	.	gene_id "MSTRG.155081"; transcript_id "MSTRG.155081.11"; exon_number "7";
chr5	StringTie	transcript	134371179	134404828	1000	+	.	gene_id "MSTRG.155081"; transcript_id "MSTRG.155081.12";
chr5	StringTie	exon	134371179	134371639	1000	+	.	gene_id "MSTRG.155081"; transcript_id "MSTRG.155081.12"; exon_number "1";
chr5	StringTie	exon	134374383	134374463	1000	+	.	gene_id "MSTRG.155081"; transcript_id "MSTRG.155081.12"; exon_number "2";
chr5	StringTie	exon	134376669	134376694	1000	+	.	gene_id "MSTRG.155081"; transcript_id "MSTRG.155081.12"; exon_number "3";
chr5	StringTie	exon	134380719	134380808	1000	+	.	gene_id "MSTRG.155081"; transcript_id "MSTRG.155081.12"; exon_number "4";
chr5	StringTie	exon	134388325	134388413	1000	+	.	gene_id "MSTRG.155081"; transcript_id "MSTRG.155081.12"; exon_number "5";
chr5	StringTie	exon	134390225	134393905	1000	+	.	gene_id "MSTRG.155081"; transcript_id "MSTRG.155081.12"; exon_number "6";
chr5	StringTie	exon	134404813	134404828	1000	+	.	gene_id "MSTRG.155081"; transcript_id "MSTRG.155081.12"; exon_number "7";
chr5	StringTie	transcript	134371179	134393959	1000	+	.	gene_id "MSTRG.155081"; transcript_id "MSTRG.155081.13";
chr5	StringTie	exon	134371179	134371639	1000	+	.	gene_id "MSTRG.155081"; transcript_id "MSTRG.155081.13"; exon_number "1";
chr5	StringTie	exon	134374383	134374463	1000	+	.	gene_id "MSTRG.155081"; transcript_id "MSTRG.155081.13"; exon_number "2";
chr5	StringTie	exon	134376669	134376694	1000	+	.	gene_id "MSTRG.155081"; transcript_id "MSTRG.155081.13"; exon_number "3";
chr5	StringTie	exon	134380719	134380808	1000	+	.	gene_id "MSTRG.155081"; transcript_id "MSTRG.155081.13"; exon_number "4";
chr5	StringTie	exon	134388325	134388413	1000	+	.	gene_id "MSTRG.155081"; transcript_id "MSTRG.155081.13"; exon_number "5";
chr5	StringTie	exon	134390225	134392780	1000	+	.	gene_id "MSTRG.155081"; transcript_id "MSTRG.155081.13"; exon_number "6";
chr5	StringTie	exon	134393477	134393959	1000	+	.	gene_id "MSTRG.155081"; transcript_id "MSTRG.155081.13"; exon_number "7";
chr5	StringTie	transcript	134371180	134394353	1000	+	.	gene_id "MSTRG.155081"; transcript_id "MSTRG.155081.15";
chr5	StringTie	exon	134371180	134371639	1000	+	.	gene_id "MSTRG.155081"; transcript_id "MSTRG.155081.15"; exon_number "1";
chr5	StringTie	exon	134374383	134374463	1000	+	.	gene_id "MSTRG.155081"; transcript_id "MSTRG.155081.15"; exon_number "2";
chr5	StringTie	exon	134376669	134376694	1000	+	.	gene_id "MSTRG.155081"; transcript_id "MSTRG.155081.15"; exon_number "3";
chr5	StringTie	exon	134380719	134380808	1000	+	.	gene_id "MSTRG.155081"; transcript_id "MSTRG.155081.15"; exon_number "4";
chr5	StringTie	exon	134388325	134388413	1000	+	.	gene_id "MSTRG.155081"; transcript_id "MSTRG.155081.15"; exon_number "5";
chr5	StringTie	exon	134390225	134390348	1000	+	.	gene_id "MSTRG.155081"; transcript_id "MSTRG.155081.15"; exon_number "6";
chr5	StringTie	exon	134390372	134394353	1000	+	.	gene_id "MSTRG.155081"; transcript_id "MSTRG.155081.15"; exon_number "7";
chr5	StringTie	transcript	134371190	134392740	1000	+	.	gene_id "MSTRG.155081"; transcript_id "MSTRG.155081.16";
chr5	StringTie	exon	134371190	134371639	1000	+	.	gene_id "MSTRG.155081"; transcript_id "MSTRG.155081.16"; exon_number "1";
chr5	StringTie	exon	134374383	134374463	1000	+	.	gene_id "MSTRG.155081"; transcript_id "MSTRG.155081.16"; exon_number "2";
chr5	StringTie	exon	134375376	134375575	1000	+	.	gene_id "MSTRG.155081"; transcript_id "MSTRG.155081.16"; exon_number "3";
chr5	StringTie	exon	134376669	134376694	1000	+	.	gene_id "MSTRG.155081"; transcript_id "MSTRG.155081.16"; exon_number "4";
chr5	StringTie	exon	134380719	134380808	1000	+	.	gene_id "MSTRG.155081"; transcript_id "MSTRG.155081.16"; exon_number "5";
chr5	StringTie	exon	134388325	134388413	1000	+	.	gene_id "MSTRG.155081"; transcript_id "MSTRG.155081.16"; exon_number "6";
chr5	StringTie	exon	134390225	134392740	1000	+	.	gene_id "MSTRG.155081"; transcript_id "MSTRG.155081.16"; exon_number "7";
chr5	StringTie	transcript	134371199	134392836	1000	+	.	gene_id "MSTRG.155081"; transcript_id "MSTRG.155081.17";
chr5	StringTie	exon	134371199	134371639	1000	+	.	gene_id "MSTRG.155081"; transcript_id "MSTRG.155081.17"; exon_number "1";
chr5	StringTie	exon	134374383	134374463	1000	+	.	gene_id "MSTRG.155081"; transcript_id "MSTRG.155081.17"; exon_number "2";
chr5	StringTie	exon	134376669	134376694	1000	+	.	gene_id "MSTRG.155081"; transcript_id "MSTRG.155081.17"; exon_number "3";
chr5	StringTie	exon	134388325	134388413	1000	+	.	gene_id "MSTRG.155081"; transcript_id "MSTRG.155081.17"; exon_number "4";
chr5	StringTie	exon	134390225	134392836	1000	+	.	gene_id "MSTRG.155081"; transcript_id "MSTRG.155081.17"; exon_number "5";
chr5	StringTie	transcript	134371216	134394341	1000	+	.	gene_id "MSTRG.155081"; transcript_id "MSTRG.155081.18";
chr5	StringTie	exon	134371216	134371639	1000	+	.	gene_id "MSTRG.155081"; transcript_id "MSTRG.155081.18"; exon_number "1";
chr5	StringTie	exon	134374383	134374463	1000	+	.	gene_id "MSTRG.155081"; transcript_id "MSTRG.155081.18"; exon_number "2";
chr5	StringTie	exon	134376674	134376694	1000	+	.	gene_id "MSTRG.155081"; transcript_id "MSTRG.155081.18"; exon_number "3";
chr5	StringTie	exon	134380719	134380808	1000	+	.	gene_id "MSTRG.155081"; transcript_id "MSTRG.155081.18"; exon_number "4";
chr5	StringTie	exon	134388325	134388413	1000	+	.	gene_id "MSTRG.155081"; transcript_id "MSTRG.155081.18"; exon_number "5";
chr5	StringTie	exon	134388977	134394341	1000	+	.	gene_id "MSTRG.155081"; transcript_id "MSTRG.155081.18"; exon_number "6";
chr5	StringTie	transcript	134371403	134411615	1000	+	.	gene_id "MSTRG.155081"; transcript_id "MSTRG.155081.19";
chr5	StringTie	exon	134371403	134371639	1000	+	.	gene_id "MSTRG.155081"; transcript_id "MSTRG.155081.19"; exon_number "1";
chr5	StringTie	exon	134374383	134374463	1000	+	.	gene_id "MSTRG.155081"; transcript_id "MSTRG.155081.19"; exon_number "2";
chr5	StringTie	exon	134376674	134376694	1000	+	.	gene_id "MSTRG.155081"; transcript_id "MSTRG.155081.19"; exon_number "3";
chr5	StringTie	exon	134380719	134380808	1000	+	.	gene_id "MSTRG.155081"; transcript_id "MSTRG.155081.19"; exon_number "4";
chr5	StringTie	exon	134388325	134388413	1000	+	.	gene_id "MSTRG.155081"; transcript_id "MSTRG.155081.19"; exon_number "5";
chr5	StringTie	exon	134390225	134393891	1000	+	.	gene_id "MSTRG.155081"; transcript_id "MSTRG.155081.19"; exon_number "6";
chr5	StringTie	exon	134411391	134411615	1000	+	.	gene_id "MSTRG.155081"; transcript_id "MSTRG.155081.19"; exon_number "7";
chr5	StringTie	transcript	134371100	134428335	1000	+	.	gene_id "MSTRG.155081"; transcript_id "MSTRG.155081.2";
chr5	StringTie	exon	134371100	134371639	1000	+	.	gene_id "MSTRG.155081"; transcript_id "MSTRG.155081.2"; exon_number "1";
chr5	StringTie	exon	134374383	134374463	1000	+	.	gene_id "MSTRG.155081"; transcript_id "MSTRG.155081.2"; exon_number "2";
chr5	StringTie	exon	134376669	134376694	1000	+	.	gene_id "MSTRG.155081"; transcript_id "MSTRG.155081.2"; exon_number "3";
chr5	StringTie	exon	134380719	134380808	1000	+	.	gene_id "MSTRG.155081"; transcript_id "MSTRG.155081.2"; exon_number "4";
chr5	StringTie	exon	134388325	134388413	1000	+	.	gene_id "MSTRG.155081"; transcript_id "MSTRG.155081.2"; exon_number "5";
chr5	StringTie	exon	134390225	134393891	1000	+	.	gene_id "MSTRG.155081"; transcript_id "MSTRG.155081.2"; exon_number "6";
chr5	StringTie	exon	134420342	134420486	1000	+	.	gene_id "MSTRG.155081"; transcript_id "MSTRG.155081.2"; exon_number "7";
chr5	StringTie	exon	134422795	134423168	1000	+	.	gene_id "MSTRG.155081"; transcript_id "MSTRG.155081.2"; exon_number "8";
chr5	StringTie	exon	134428311	134428335	1000	+	.	gene_id "MSTRG.155081"; transcript_id "MSTRG.155081.2"; exon_number "9";
chr5	StringTie	transcript	134371426	134394351	1000	+	.	gene_id "MSTRG.155081"; transcript_id "MSTRG.155081.20";
chr5	StringTie	exon	134371426	134371639	1000	+	.	gene_id "MSTRG.155081"; transcript_id "MSTRG.155081.20"; exon_number "1";
chr5	StringTie	exon	134374383	134374463	1000	+	.	gene_id "MSTRG.155081"; transcript_id "MSTRG.155081.20"; exon_number "2";
chr5	StringTie	exon	134376651	134376694	1000	+	.	gene_id "MSTRG.155081"; transcript_id "MSTRG.155081.20"; exon_number "3";
chr5	StringTie	exon	134380719	134380808	1000	+	.	gene_id "MSTRG.155081"; transcript_id "MSTRG.155081.20"; exon_number "4";
chr5	StringTie	exon	134388325	134388413	1000	+	.	gene_id "MSTRG.155081"; transcript_id "MSTRG.155081.20"; exon_number "5";
chr5	StringTie	exon	134390225	134394351	1000	+	.	gene_id "MSTRG.155081"; transcript_id "MSTRG.155081.20"; exon_number "6";
chr5	StringTie	transcript	134371439	134392472	1000	+	.	gene_id "MSTRG.155081"; transcript_id "MSTRG.155081.21";
chr5	StringTie	exon	134371439	134371639	1000	+	.	gene_id "MSTRG.155081"; transcript_id "MSTRG.155081.21"; exon_number "1";
chr5	StringTie	exon	134374383	134374463	1000	+	.	gene_id "MSTRG.155081"; transcript_id "MSTRG.155081.21"; exon_number "2";
chr5	StringTie	exon	134376651	134376694	1000	+	.	gene_id "MSTRG.155081"; transcript_id "MSTRG.155081.21"; exon_number "3";
chr5	StringTie	exon	134380719	134380808	1000	+	.	gene_id "MSTRG.155081"; transcript_id "MSTRG.155081.21"; exon_number "4";
chr5	StringTie	exon	134388325	134388413	1000	+	.	gene_id "MSTRG.155081"; transcript_id "MSTRG.155081.21"; exon_number "5";
chr5	StringTie	exon	134388977	134392472	1000	+	.	gene_id "MSTRG.155081"; transcript_id "MSTRG.155081.21"; exon_number "6";
chr5	StringTie	transcript	134371454	134392193	1000	+	.	gene_id "MSTRG.155081"; transcript_id "MSTRG.155081.22";
chr5	StringTie	exon	134371454	134371639	1000	+	.	gene_id "MSTRG.155081"; transcript_id "MSTRG.155081.22"; exon_number "1";
chr5	StringTie	exon	134380719	134380808	1000	+	.	gene_id "MSTRG.155081"; transcript_id "MSTRG.155081.22"; exon_number "2";
chr5	StringTie	exon	134388325	134388413	1000	+	.	gene_id "MSTRG.155081"; transcript_id "MSTRG.155081.22"; exon_number "3";
chr5	StringTie	exon	134390225	134392193	1000	+	.	gene_id "MSTRG.155081"; transcript_id "MSTRG.155081.22"; exon_number "4";
chr5	StringTie	transcript	134371454	134394171	1000	+	.	gene_id "MSTRG.155081"; transcript_id "MSTRG.155081.23";
chr5	StringTie	exon	134371454	134371639	1000	+	.	gene_id "MSTRG.155081"; transcript_id "MSTRG.155081.23"; exon_number "1";
chr5	StringTie	exon	134374383	134374463	1000	+	.	gene_id "MSTRG.155081"; transcript_id "MSTRG.155081.23"; exon_number "2";
chr5	StringTie	exon	134376669	134376694	1000	+	.	gene_id "MSTRG.155081"; transcript_id "MSTRG.155081.23"; exon_number "3";
chr5	StringTie	exon	134380719	134380808	1000	+	.	gene_id "MSTRG.155081"; transcript_id "MSTRG.155081.23"; exon_number "4";
chr5	StringTie	exon	134388325	134388413	1000	+	.	gene_id "MSTRG.155081"; transcript_id "MSTRG.155081.23"; exon_number "5";
chr5	StringTie	exon	134390225	134390449	1000	+	.	gene_id "MSTRG.155081"; transcript_id "MSTRG.155081.23"; exon_number "6";
chr5	StringTie	exon	134390876	134394171	1000	+	.	gene_id "MSTRG.155081"; transcript_id "MSTRG.155081.23"; exon_number "7";
chr5	StringTie	transcript	134371458	134393958	1000	+	.	gene_id "MSTRG.155081"; transcript_id "MSTRG.155081.24";
chr5	StringTie	exon	134371458	134371639	1000	+	.	gene_id "MSTRG.155081"; transcript_id "MSTRG.155081.24"; exon_number "1";
chr5	StringTie	exon	134374383	134376694	1000	+	.	gene_id "MSTRG.155081"; transcript_id "MSTRG.155081.24"; exon_number "2";
chr5	StringTie	exon	134380719	134380808	1000	+	.	gene_id "MSTRG.155081"; transcript_id "MSTRG.155081.24"; exon_number "3";
chr5	StringTie	exon	134390225	134393958	1000	+	.	gene_id "MSTRG.155081"; transcript_id "MSTRG.155081.24"; exon_number "4";
chr5	StringTie	transcript	134371464	134394361	1000	+	.	gene_id "MSTRG.155081"; transcript_id "MSTRG.155081.25";
chr5	StringTie	exon	134371464	134371639	1000	+	.	gene_id "MSTRG.155081"; transcript_id "MSTRG.155081.25"; exon_number "1";
chr5	StringTie	exon	134374383	134374463	1000	+	.	gene_id "MSTRG.155081"; transcript_id "MSTRG.155081.25"; exon_number "2";
chr5	StringTie	exon	134376591	134376694	1000	+	.	gene_id "MSTRG.155081"; transcript_id "MSTRG.155081.25"; exon_number "3";
chr5	StringTie	exon	134380719	134380808	1000	+	.	gene_id "MSTRG.155081"; transcript_id "MSTRG.155081.25"; exon_number "4";
chr5	StringTie	exon	134388325	134388413	1000	+	.	gene_id "MSTRG.155081"; transcript_id "MSTRG.155081.25"; exon_number "5";
chr5	StringTie	exon	134388977	134394361	1000	+	.	gene_id "MSTRG.155081"; transcript_id "MSTRG.155081.25"; exon_number "6";
chr5	StringTie	transcript	134371465	134394267	1000	+	.	gene_id "MSTRG.155081"; transcript_id "MSTRG.155081.26";
chr5	StringTie	exon	134371465	134371639	1000	+	.	gene_id "MSTRG.155081"; transcript_id "MSTRG.155081.26"; exon_number "1";
chr5	StringTie	exon	134374383	134374463	1000	+	.	gene_id "MSTRG.155081"; transcript_id "MSTRG.155081.26"; exon_number "2";
chr5	StringTie	exon	134376669	134376694	1000	+	.	gene_id "MSTRG.155081"; transcript_id "MSTRG.155081.26"; exon_number "3";
chr5	StringTie	exon	134380719	134380808	1000	+	.	gene_id "MSTRG.155081"; transcript_id "MSTRG.155081.26"; exon_number "4";
chr5	StringTie	exon	134385584	134385636	1000	+	.	gene_id "MSTRG.155081"; transcript_id "MSTRG.155081.26"; exon_number "5";
chr5	StringTie	exon	134388325	134388413	1000	+	.	gene_id "MSTRG.155081"; transcript_id "MSTRG.155081.26"; exon_number "6";
chr5	StringTie	exon	134390225	134394267	1000	+	.	gene_id "MSTRG.155081"; transcript_id "MSTRG.155081.26"; exon_number "7";
chr5	StringTie	transcript	134371468	134393733	1000	+	.	gene_id "MSTRG.155081"; transcript_id "MSTRG.155081.27";
chr5	StringTie	exon	134371468	134371639	1000	+	.	gene_id "MSTRG.155081"; transcript_id "MSTRG.155081.27"; exon_number "1";
chr5	StringTie	exon	134374383	134374463	1000	+	.	gene_id "MSTRG.155081"; transcript_id "MSTRG.155081.27"; exon_number "2";
chr5	StringTie	exon	134376669	134376694	1000	+	.	gene_id "MSTRG.155081"; transcript_id "MSTRG.155081.27"; exon_number "3";
chr5	StringTie	exon	134380719	134380808	1000	+	.	gene_id "MSTRG.155081"; transcript_id "MSTRG.155081.27"; exon_number "4";
chr5	StringTie	exon	134388325	134388413	1000	+	.	gene_id "MSTRG.155081"; transcript_id "MSTRG.155081.27"; exon_number "5";
chr5	StringTie	exon	134390225	134391819	1000	+	.	gene_id "MSTRG.155081"; transcript_id "MSTRG.155081.27"; exon_number "6";
chr5	StringTie	exon	134391896	134393733	1000	+	.	gene_id "MSTRG.155081"; transcript_id "MSTRG.155081.27"; exon_number "7";
chr5	StringTie	transcript	134371475	134394315	1000	+	.	gene_id "MSTRG.155081"; transcript_id "MSTRG.155081.29";
chr5	StringTie	exon	134371475	134371639	1000	+	.	gene_id "MSTRG.155081"; transcript_id "MSTRG.155081.29"; exon_number "1";
chr5	StringTie	exon	134374391	134374463	1000	+	.	gene_id "MSTRG.155081"; transcript_id "MSTRG.155081.29"; exon_number "2";
chr5	StringTie	exon	134376669	134376694	1000	+	.	gene_id "MSTRG.155081"; transcript_id "MSTRG.155081.29"; exon_number "3";
chr5	StringTie	exon	134380719	134380808	1000	+	.	gene_id "MSTRG.155081"; transcript_id "MSTRG.155081.29"; exon_number "4";
chr5	StringTie	exon	134388325	134388413	1000	+	.	gene_id "MSTRG.155081"; transcript_id "MSTRG.155081.29"; exon_number "5";
chr5	StringTie	exon	134390225	134394315	1000	+	.	gene_id "MSTRG.155081"; transcript_id "MSTRG.155081.29"; exon_number "6";
chr5	StringTie	transcript	134371115	134394360	1000	+	.	gene_id "MSTRG.155081"; transcript_id "MSTRG.155081.3";
chr5	StringTie	exon	134371115	134371639	1000	+	.	gene_id "MSTRG.155081"; transcript_id "MSTRG.155081.3"; exon_number "1";
chr5	StringTie	exon	134374383	134374463	1000	+	.	gene_id "MSTRG.155081"; transcript_id "MSTRG.155081.3"; exon_number "2";
chr5	StringTie	exon	134380719	134380808	1000	+	.	gene_id "MSTRG.155081"; transcript_id "MSTRG.155081.3"; exon_number "3";
chr5	StringTie	exon	134388325	134388413	1000	+	.	gene_id "MSTRG.155081"; transcript_id "MSTRG.155081.3"; exon_number "4";
chr5	StringTie	exon	134390225	134394360	1000	+	.	gene_id "MSTRG.155081"; transcript_id "MSTRG.155081.3"; exon_number "5";
chr5	StringTie	transcript	134371496	134394327	1000	+	.	gene_id "MSTRG.155081"; transcript_id "MSTRG.155081.30";
chr5	StringTie	exon	134371496	134371639	1000	+	.	gene_id "MSTRG.155081"; transcript_id "MSTRG.155081.30"; exon_number "1";
chr5	StringTie	exon	134374383	134374463	1000	+	.	gene_id "MSTRG.155081"; transcript_id "MSTRG.155081.30"; exon_number "2";
chr5	StringTie	exon	134376669	134376694	1000	+	.	gene_id "MSTRG.155081"; transcript_id "MSTRG.155081.30"; exon_number "3";
chr5	StringTie	exon	134380719	134380808	1000	+	.	gene_id "MSTRG.155081"; transcript_id "MSTRG.155081.30"; exon_number "4";
chr5	StringTie	exon	134388325	134388413	1000	+	.	gene_id "MSTRG.155081"; transcript_id "MSTRG.155081.30"; exon_number "5";
chr5	StringTie	exon	134388545	134389052	1000	+	.	gene_id "MSTRG.155081"; transcript_id "MSTRG.155081.30"; exon_number "6";
chr5	StringTie	exon	134390225	134394327	1000	+	.	gene_id "MSTRG.155081"; transcript_id "MSTRG.155081.30"; exon_number "7";
chr5	StringTie	transcript	134371504	134392880	1000	+	.	gene_id "MSTRG.155081"; transcript_id "MSTRG.155081.32";
chr5	StringTie	exon	134371504	134372384	1000	+	.	gene_id "MSTRG.155081"; transcript_id "MSTRG.155081.32"; exon_number "1";
chr5	StringTie	exon	134374383	134374463	1000	+	.	gene_id "MSTRG.155081"; transcript_id "MSTRG.155081.32"; exon_number "2";
chr5	StringTie	exon	134376674	134376694	1000	+	.	gene_id "MSTRG.155081"; transcript_id "MSTRG.155081.32"; exon_number "3";
chr5	StringTie	exon	134380719	134380808	1000	+	.	gene_id "MSTRG.155081"; transcript_id "MSTRG.155081.32"; exon_number "4";
chr5	StringTie	exon	134388325	134388413	1000	+	.	gene_id "MSTRG.155081"; transcript_id "MSTRG.155081.32"; exon_number "5";
chr5	StringTie	exon	134390225	134392880	1000	+	.	gene_id "MSTRG.155081"; transcript_id "MSTRG.155081.32"; exon_number "6";
chr5	StringTie	transcript	134371506	134392966	1000	+	.	gene_id "MSTRG.155081"; transcript_id "MSTRG.155081.33";
chr5	StringTie	exon	134371506	134371639	1000	+	.	gene_id "MSTRG.155081"; transcript_id "MSTRG.155081.33"; exon_number "1";
chr5	StringTie	exon	134374383	134374463	1000	+	.	gene_id "MSTRG.155081"; transcript_id "MSTRG.155081.33"; exon_number "2";
chr5	StringTie	exon	134376669	134376694	1000	+	.	gene_id "MSTRG.155081"; transcript_id "MSTRG.155081.33"; exon_number "3";
chr5	StringTie	exon	134380719	134380808	1000	+	.	gene_id "MSTRG.155081"; transcript_id "MSTRG.155081.33"; exon_number "4";
chr5	StringTie	exon	134390225	134392966	1000	+	.	gene_id "MSTRG.155081"; transcript_id "MSTRG.155081.33"; exon_number "5";
chr5	StringTie	transcript	134371516	134392428	1000	+	.	gene_id "MSTRG.155081"; transcript_id "MSTRG.155081.34";
chr5	StringTie	exon	134371516	134371639	1000	+	.	gene_id "MSTRG.155081"; transcript_id "MSTRG.155081.34"; exon_number "1";
chr5	StringTie	exon	134374383	134374460	1000	+	.	gene_id "MSTRG.155081"; transcript_id "MSTRG.155081.34"; exon_number "2";
chr5	StringTie	exon	134376673	134376694	1000	+	.	gene_id "MSTRG.155081"; transcript_id "MSTRG.155081.34"; exon_number "3";
chr5	StringTie	exon	134380719	134380808	1000	+	.	gene_id "MSTRG.155081"; transcript_id "MSTRG.155081.34"; exon_number "4";
chr5	StringTie	exon	134388325	134388413	1000	+	.	gene_id "MSTRG.155081"; transcript_id "MSTRG.155081.34"; exon_number "5";
chr5	StringTie	exon	134390225	134392428	1000	+	.	gene_id "MSTRG.155081"; transcript_id "MSTRG.155081.34"; exon_number "6";
chr5	StringTie	transcript	134371516	134394199	1000	+	.	gene_id "MSTRG.155081"; transcript_id "MSTRG.155081.35";
chr5	StringTie	exon	134371516	134371639	1000	+	.	gene_id "MSTRG.155081"; transcript_id "MSTRG.155081.35"; exon_number "1";
chr5	StringTie	exon	134374383	134374463	1000	+	.	gene_id "MSTRG.155081"; transcript_id "MSTRG.155081.35"; exon_number "2";
chr5	StringTie	exon	134376669	134376694	1000	+	.	gene_id "MSTRG.155081"; transcript_id "MSTRG.155081.35"; exon_number "3";
chr5	StringTie	exon	134380719	134380808	1000	+	.	gene_id "MSTRG.155081"; transcript_id "MSTRG.155081.35"; exon_number "4";
chr5	StringTie	exon	134388325	134388413	1000	+	.	gene_id "MSTRG.155081"; transcript_id "MSTRG.155081.35"; exon_number "5";
chr5	StringTie	exon	134390225	134390345	1000	+	.	gene_id "MSTRG.155081"; transcript_id "MSTRG.155081.35"; exon_number "6";
chr5	StringTie	exon	134390372	134394199	1000	+	.	gene_id "MSTRG.155081"; transcript_id "MSTRG.155081.35"; exon_number "7";
chr5	StringTie	transcript	134371518	134392953	1000	+	.	gene_id "MSTRG.155081"; transcript_id "MSTRG.155081.36";
chr5	StringTie	exon	134371518	134371639	1000	+	.	gene_id "MSTRG.155081"; transcript_id "MSTRG.155081.36"; exon_number "1";
chr5	StringTie	exon	134374383	134374463	1000	+	.	gene_id "MSTRG.155081"; transcript_id "MSTRG.155081.36"; exon_number "2";
chr5	StringTie	exon	134380719	134380808	1000	+	.	gene_id "MSTRG.155081"; transcript_id "MSTRG.155081.36"; exon_number "3";
chr5	StringTie	exon	134388325	134388413	1000	+	.	gene_id "MSTRG.155081"; transcript_id "MSTRG.155081.36"; exon_number "4";
chr5	StringTie	exon	134388977	134392953	1000	+	.	gene_id "MSTRG.155081"; transcript_id "MSTRG.155081.36"; exon_number "5";
chr5	StringTie	transcript	134371519	134394334	1000	+	.	gene_id "MSTRG.155081"; transcript_id "MSTRG.155081.37";
chr5	StringTie	exon	134371519	134371639	1000	+	.	gene_id "MSTRG.155081"; transcript_id "MSTRG.155081.37"; exon_number "1";
chr5	StringTie	exon	134374383	134374463	1000	+	.	gene_id "MSTRG.155081"; transcript_id "MSTRG.155081.37"; exon_number "2";
chr5	StringTie	exon	134388325	134394334	1000	+	.	gene_id "MSTRG.155081"; transcript_id "MSTRG.155081.37"; exon_number "3";
chr5	StringTie	transcript	134371528	134394048	1000	+	.	gene_id "MSTRG.155081"; transcript_id "MSTRG.155081.38";
chr5	StringTie	exon	134371528	134371639	1000	+	.	gene_id "MSTRG.155081"; transcript_id "MSTRG.155081.38"; exon_number "1";
chr5	StringTie	exon	134374383	134374463	1000	+	.	gene_id "MSTRG.155081"; transcript_id "MSTRG.155081.38"; exon_number "2";
chr5	StringTie	exon	134376669	134376694	1000	+	.	gene_id "MSTRG.155081"; transcript_id "MSTRG.155081.38"; exon_number "3";
chr5	StringTie	exon	134380719	134380808	1000	+	.	gene_id "MSTRG.155081"; transcript_id "MSTRG.155081.38"; exon_number "4";
chr5	StringTie	exon	134388325	134388413	1000	+	.	gene_id "MSTRG.155081"; transcript_id "MSTRG.155081.38"; exon_number "5";
chr5	StringTie	exon	134390225	134390386	1000	+	.	gene_id "MSTRG.155081"; transcript_id "MSTRG.155081.38"; exon_number "6";
chr5	StringTie	exon	134390417	134394048	1000	+	.	gene_id "MSTRG.155081"; transcript_id "MSTRG.155081.38"; exon_number "7";
chr5	StringTie	transcript	134371529	134393960	1000	+	.	gene_id "MSTRG.155081"; transcript_id "MSTRG.155081.39";
chr5	StringTie	exon	134371529	134371639	1000	+	.	gene_id "MSTRG.155081"; transcript_id "MSTRG.155081.39"; exon_number "1";
chr5	StringTie	exon	134374383	134374463	1000	+	.	gene_id "MSTRG.155081"; transcript_id "MSTRG.155081.39"; exon_number "2";
chr5	StringTie	exon	134376669	134376694	1000	+	.	gene_id "MSTRG.155081"; transcript_id "MSTRG.155081.39"; exon_number "3";
chr5	StringTie	exon	134380719	134380808	1000	+	.	gene_id "MSTRG.155081"; transcript_id "MSTRG.155081.39"; exon_number "4";
chr5	StringTie	exon	134388325	134388413	1000	+	.	gene_id "MSTRG.155081"; transcript_id "MSTRG.155081.39"; exon_number "5";
chr5	StringTie	exon	134390225	134390527	1000	+	.	gene_id "MSTRG.155081"; transcript_id "MSTRG.155081.39"; exon_number "6";
chr5	StringTie	exon	134390638	134393960	1000	+	.	gene_id "MSTRG.155081"; transcript_id "MSTRG.155081.39"; exon_number "7";
chr5	StringTie	transcript	134371160	134392740	1000	+	.	gene_id "MSTRG.155081"; transcript_id "MSTRG.155081.4";
chr5	StringTie	exon	134371160	134371639	1000	+	.	gene_id "MSTRG.155081"; transcript_id "MSTRG.155081.4"; exon_number "1";
chr5	StringTie	exon	134374383	134374463	1000	+	.	gene_id "MSTRG.155081"; transcript_id "MSTRG.155081.4"; exon_number "2";
chr5	StringTie	exon	134376674	134376694	1000	+	.	gene_id "MSTRG.155081"; transcript_id "MSTRG.155081.4"; exon_number "3";
chr5	StringTie	exon	134379376	134379678	1000	+	.	gene_id "MSTRG.155081"; transcript_id "MSTRG.155081.4"; exon_number "4";
chr5	StringTie	exon	134380721	134380808	1000	+	.	gene_id "MSTRG.155081"; transcript_id "MSTRG.155081.4"; exon_number "5";
chr5	StringTie	exon	134388325	134388413	1000	+	.	gene_id "MSTRG.155081"; transcript_id "MSTRG.155081.4"; exon_number "6";
chr5	StringTie	exon	134390225	134392740	1000	+	.	gene_id "MSTRG.155081"; transcript_id "MSTRG.155081.4"; exon_number "7";
chr5	StringTie	transcript	134371531	134392402	1000	+	.	gene_id "MSTRG.155081"; transcript_id "MSTRG.155081.40";
chr5	StringTie	exon	134371531	134371639	1000	+	.	gene_id "MSTRG.155081"; transcript_id "MSTRG.155081.40"; exon_number "1";
chr5	StringTie	exon	134374383	134374463	1000	+	.	gene_id "MSTRG.155081"; transcript_id "MSTRG.155081.40"; exon_number "2";
chr5	StringTie	exon	134376669	134376694	1000	+	.	gene_id "MSTRG.155081"; transcript_id "MSTRG.155081.40"; exon_number "3";
chr5	StringTie	exon	134388352	134388413	1000	+	.	gene_id "MSTRG.155081"; transcript_id "MSTRG.155081.40"; exon_number "4";
chr5	StringTie	exon	134390225	134392402	1000	+	.	gene_id "MSTRG.155081"; transcript_id "MSTRG.155081.40"; exon_number "5";
chr5	StringTie	transcript	134371533	134394358	1000	+	.	gene_id "MSTRG.155081"; transcript_id "MSTRG.155081.41";
chr5	StringTie	exon	134371533	134371639	1000	+	.	gene_id "MSTRG.155081"; transcript_id "MSTRG.155081.41"; exon_number "1";
chr5	StringTie	exon	134374383	134374463	1000	+	.	gene_id "MSTRG.155081"; transcript_id "MSTRG.155081.41"; exon_number "2";
chr5	StringTie	exon	134376674	134376694	1000	+	.	gene_id "MSTRG.155081"; transcript_id "MSTRG.155081.41"; exon_number "3";
chr5	StringTie	exon	134380719	134380808	1000	+	.	gene_id "MSTRG.155081"; transcript_id "MSTRG.155081.41"; exon_number "4";
chr5	StringTie	exon	134388325	134388413	1000	+	.	gene_id "MSTRG.155081"; transcript_id "MSTRG.155081.41"; exon_number "5";
chr5	StringTie	exon	134390225	134390290	1000	+	.	gene_id "MSTRG.155081"; transcript_id "MSTRG.155081.41"; exon_number "6";
chr5	StringTie	exon	134390331	134394358	1000	+	.	gene_id "MSTRG.155081"; transcript_id "MSTRG.155081.41"; exon_number "7";
chr5	StringTie	transcript	134371537	134394360	1000	+	.	gene_id "MSTRG.155081"; transcript_id "MSTRG.155081.42";
chr5	StringTie	exon	134371537	134371639	1000	+	.	gene_id "MSTRG.155081"; transcript_id "MSTRG.155081.42"; exon_number "1";
chr5	StringTie	exon	134374383	134374463	1000	+	.	gene_id "MSTRG.155081"; transcript_id "MSTRG.155081.42"; exon_number "2";
chr5	StringTie	exon	134376669	134376694	1000	+	.	gene_id "MSTRG.155081"; transcript_id "MSTRG.155081.42"; exon_number "3";
chr5	StringTie	exon	134380719	134380806	1000	+	.	gene_id "MSTRG.155081"; transcript_id "MSTRG.155081.42"; exon_number "4";
chr5	StringTie	exon	134388388	134388413	1000	+	.	gene_id "MSTRG.155081"; transcript_id "MSTRG.155081.42"; exon_number "5";
chr5	StringTie	exon	134390225	134394360	1000	+	.	gene_id "MSTRG.155081"; transcript_id "MSTRG.155081.42"; exon_number "6";
chr5	StringTie	transcript	134371539	134390757	1000	+	.	gene_id "MSTRG.155081"; transcript_id "MSTRG.155081.43";
chr5	StringTie	exon	134371539	134371639	1000	+	.	gene_id "MSTRG.155081"; transcript_id "MSTRG.155081.43"; exon_number "1";
chr5	StringTie	exon	134374383	134374463	1000	+	.	gene_id "MSTRG.155081"; transcript_id "MSTRG.155081.43"; exon_number "2";
chr5	StringTie	exon	134376669	134376694	1000	+	.	gene_id "MSTRG.155081"; transcript_id "MSTRG.155081.43"; exon_number "3";
chr5	StringTie	exon	134380719	134380808	1000	+	.	gene_id "MSTRG.155081"; transcript_id "MSTRG.155081.43"; exon_number "4";
chr5	StringTie	exon	134388325	134388413	1000	+	.	gene_id "MSTRG.155081"; transcript_id "MSTRG.155081.43"; exon_number "5";
chr5	StringTie	exon	134390254	134390757	1000	+	.	gene_id "MSTRG.155081"; transcript_id "MSTRG.155081.43"; exon_number "6";
chr5	StringTie	transcript	134371539	134392671	1000	+	.	gene_id "MSTRG.155081"; transcript_id "MSTRG.155081.44";
chr5	StringTie	exon	134371539	134371639	1000	+	.	gene_id "MSTRG.155081"; transcript_id "MSTRG.155081.44"; exon_number "1";
chr5	StringTie	exon	134374383	134374463	1000	+	.	gene_id "MSTRG.155081"; transcript_id "MSTRG.155081.44"; exon_number "2";
chr5	StringTie	exon	134376674	134376694	1000	+	.	gene_id "MSTRG.155081"; transcript_id "MSTRG.155081.44"; exon_number "3";
chr5	StringTie	exon	134380719	134380808	1000	+	.	gene_id "MSTRG.155081"; transcript_id "MSTRG.155081.44"; exon_number "4";
chr5	StringTie	exon	134388325	134388413	1000	+	.	gene_id "MSTRG.155081"; transcript_id "MSTRG.155081.44"; exon_number "5";
chr5	StringTie	exon	134388977	134389094	1000	+	.	gene_id "MSTRG.155081"; transcript_id "MSTRG.155081.44"; exon_number "6";
chr5	StringTie	exon	134390225	134392671	1000	+	.	gene_id "MSTRG.155081"; transcript_id "MSTRG.155081.44"; exon_number "7";
chr5	StringTie	transcript	134371540	134394333	1000	+	.	gene_id "MSTRG.155081"; transcript_id "MSTRG.155081.45";
chr5	StringTie	exon	134371540	134371639	1000	+	.	gene_id "MSTRG.155081"; transcript_id "MSTRG.155081.45"; exon_number "1";
chr5	StringTie	exon	134374383	134374463	1000	+	.	gene_id "MSTRG.155081"; transcript_id "MSTRG.155081.45"; exon_number "2";
chr5	StringTie	exon	134376674	134376694	1000	+	.	gene_id "MSTRG.155081"; transcript_id "MSTRG.155081.45"; exon_number "3";
chr5	StringTie	exon	134380719	134380808	1000	+	.	gene_id "MSTRG.155081"; transcript_id "MSTRG.155081.45"; exon_number "4";
chr5	StringTie	exon	134388325	134388588	1000	+	.	gene_id "MSTRG.155081"; transcript_id "MSTRG.155081.45"; exon_number "5";
chr5	StringTie	exon	134390225	134394333	1000	+	.	gene_id "MSTRG.155081"; transcript_id "MSTRG.155081.45"; exon_number "6";
chr5	StringTie	transcript	134371540	134392213	1000	+	.	gene_id "MSTRG.155081"; transcript_id "MSTRG.155081.46";
chr5	StringTie	exon	134371540	134371639	1000	+	.	gene_id "MSTRG.155081"; transcript_id "MSTRG.155081.46"; exon_number "1";
chr5	StringTie	exon	134374383	134374463	1000	+	.	gene_id "MSTRG.155081"; transcript_id "MSTRG.155081.46"; exon_number "2";
chr5	StringTie	exon	134376674	134376694	1000	+	.	gene_id "MSTRG.155081"; transcript_id "MSTRG.155081.46"; exon_number "3";
chr5	StringTie	exon	134380719	134380808	1000	+	.	gene_id "MSTRG.155081"; transcript_id "MSTRG.155081.46"; exon_number "4";
chr5	StringTie	exon	134388325	134388413	1000	+	.	gene_id "MSTRG.155081"; transcript_id "MSTRG.155081.46"; exon_number "5";
chr5	StringTie	exon	134390225	134390455	1000	+	.	gene_id "MSTRG.155081"; transcript_id "MSTRG.155081.46"; exon_number "6";
chr5	StringTie	exon	134390480	134392213	1000	+	.	gene_id "MSTRG.155081"; transcript_id "MSTRG.155081.46"; exon_number "7";
chr5	StringTie	transcript	134371540	134392262	1000	+	.	gene_id "MSTRG.155081"; transcript_id "MSTRG.155081.47";
chr5	StringTie	exon	134371540	134371639	1000	+	.	gene_id "MSTRG.155081"; transcript_id "MSTRG.155081.47"; exon_number "1";
chr5	StringTie	exon	134374383	134374463	1000	+	.	gene_id "MSTRG.155081"; transcript_id "MSTRG.155081.47"; exon_number "2";
chr5	StringTie	exon	134376669	134376694	1000	+	.	gene_id "MSTRG.155081"; transcript_id "MSTRG.155081.47"; exon_number "3";
chr5	StringTie	exon	134380719	134380808	1000	+	.	gene_id "MSTRG.155081"; transcript_id "MSTRG.155081.47"; exon_number "4";
chr5	StringTie	exon	134388325	134388413	1000	+	.	gene_id "MSTRG.155081"; transcript_id "MSTRG.155081.47"; exon_number "5";
chr5	StringTie	exon	134390225	134390329	1000	+	.	gene_id "MSTRG.155081"; transcript_id "MSTRG.155081.47"; exon_number "6";
chr5	StringTie	exon	134390372	134392262	1000	+	.	gene_id "MSTRG.155081"; transcript_id "MSTRG.155081.47"; exon_number "7";
chr5	StringTie	transcript	134371165	134392517	1000	+	.	gene_id "MSTRG.155081"; transcript_id "MSTRG.155081.5";
chr5	StringTie	exon	134371165	134371639	1000	+	.	gene_id "MSTRG.155081"; transcript_id "MSTRG.155081.5"; exon_number "1";
chr5	StringTie	exon	134374383	134374463	1000	+	.	gene_id "MSTRG.155081"; transcript_id "MSTRG.155081.5"; exon_number "2";
chr5	StringTie	exon	134376669	134376694	1000	+	.	gene_id "MSTRG.155081"; transcript_id "MSTRG.155081.5"; exon_number "3";
chr5	StringTie	exon	134380719	134380808	1000	+	.	gene_id "MSTRG.155081"; transcript_id "MSTRG.155081.5"; exon_number "4";
chr5	StringTie	exon	134388325	134388413	1000	+	.	gene_id "MSTRG.155081"; transcript_id "MSTRG.155081.5"; exon_number "5";
chr5	StringTie	exon	134388548	134388588	1000	+	.	gene_id "MSTRG.155081"; transcript_id "MSTRG.155081.5"; exon_number "6";
chr5	StringTie	exon	134388977	134392517	1000	+	.	gene_id "MSTRG.155081"; transcript_id "MSTRG.155081.5"; exon_number "7";
chr5	StringTie	transcript	134372312	134392192	1000	+	.	gene_id "MSTRG.155081"; transcript_id "MSTRG.155081.51";
chr5	StringTie	exon	134372312	134372384	1000	+	.	gene_id "MSTRG.155081"; transcript_id "MSTRG.155081.51"; exon_number "1";
chr5	StringTie	exon	134374383	134374463	1000	+	.	gene_id "MSTRG.155081"; transcript_id "MSTRG.155081.51"; exon_number "2";
chr5	StringTie	exon	134376674	134376694	1000	+	.	gene_id "MSTRG.155081"; transcript_id "MSTRG.155081.51"; exon_number "3";
chr5	StringTie	exon	134380719	134380808	1000	+	.	gene_id "MSTRG.155081"; transcript_id "MSTRG.155081.51"; exon_number "4";
chr5	StringTie	exon	134388325	134388413	1000	+	.	gene_id "MSTRG.155081"; transcript_id "MSTRG.155081.51"; exon_number "5";
chr5	StringTie	exon	134388977	134392192	1000	+	.	gene_id "MSTRG.155081"; transcript_id "MSTRG.155081.51"; exon_number "6";
chr5	StringTie	transcript	134376358	134392707	1000	+	.	gene_id "MSTRG.155081"; transcript_id "MSTRG.155081.52";
chr5	StringTie	exon	134376358	134376694	1000	+	.	gene_id "MSTRG.155081"; transcript_id "MSTRG.155081.52"; exon_number "1";
chr5	StringTie	exon	134380719	134380808	1000	+	.	gene_id "MSTRG.155081"; transcript_id "MSTRG.155081.52"; exon_number "2";
chr5	StringTie	exon	134388325	134388413	1000	+	.	gene_id "MSTRG.155081"; transcript_id "MSTRG.155081.52"; exon_number "3";
chr5	StringTie	exon	134388548	134388588	1000	+	.	gene_id "MSTRG.155081"; transcript_id "MSTRG.155081.52"; exon_number "4";
chr5	StringTie	exon	134390225	134392707	1000	+	.	gene_id "MSTRG.155081"; transcript_id "MSTRG.155081.52"; exon_number "5";
chr5	StringTie	transcript	134380993	134392239	1000	+	.	gene_id "MSTRG.155081"; transcript_id "MSTRG.155081.53";
chr5	StringTie	exon	134380993	134382885	1000	+	.	gene_id "MSTRG.155081"; transcript_id "MSTRG.155081.53"; exon_number "1";
chr5	StringTie	exon	134383528	134385737	1000	+	.	gene_id "MSTRG.155081"; transcript_id "MSTRG.155081.53"; exon_number "2";
chr5	StringTie	exon	134387171	134392239	1000	+	.	gene_id "MSTRG.155081"; transcript_id "MSTRG.155081.53"; exon_number "3";
chr5	StringTie	transcript	134411985	134414265	1000	+	.	gene_id "MSTRG.155081"; transcript_id "MSTRG.155081.56";
chr5	StringTie	exon	134411985	134412630	1000	+	.	gene_id "MSTRG.155081"; transcript_id "MSTRG.155081.56"; exon_number "1";
chr5	StringTie	exon	134413380	134414265	1000	+	.	gene_id "MSTRG.155081"; transcript_id "MSTRG.155081.56"; exon_number "2";
chr5	StringTie	transcript	134411989	134428082	1000	+	.	gene_id "MSTRG.155081"; transcript_id "MSTRG.155081.57";
chr5	StringTie	exon	134411989	134412630	1000	+	.	gene_id "MSTRG.155081"; transcript_id "MSTRG.155081.57"; exon_number "1";
chr5	StringTie	exon	134420342	134420486	1000	+	.	gene_id "MSTRG.155081"; transcript_id "MSTRG.155081.57"; exon_number "2";
chr5	StringTie	exon	134422795	134423168	1000	+	.	gene_id "MSTRG.155081"; transcript_id "MSTRG.155081.57"; exon_number "3";
chr5	StringTie	exon	134427798	134428082	1000	+	.	gene_id "MSTRG.155081"; transcript_id "MSTRG.155081.57"; exon_number "4";
chr5	StringTie	transcript	134412481	134423015	1000	+	.	gene_id "MSTRG.155081"; transcript_id "MSTRG.155081.58";
chr5	StringTie	exon	134412481	134412630	1000	+	.	gene_id "MSTRG.155081"; transcript_id "MSTRG.155081.58"; exon_number "1";
chr5	StringTie	exon	134422795	134423015	1000	+	.	gene_id "MSTRG.155081"; transcript_id "MSTRG.155081.58"; exon_number "2";
chr5	StringTie	transcript	134420340	134425427	1000	+	.	gene_id "MSTRG.155081"; transcript_id "MSTRG.155081.59";
chr5	StringTie	exon	134420340	134420486	1000	+	.	gene_id "MSTRG.155081"; transcript_id "MSTRG.155081.59"; exon_number "1";
chr5	StringTie	exon	134421793	134421883	1000	+	.	gene_id "MSTRG.155081"; transcript_id "MSTRG.155081.59"; exon_number "2";
chr5	StringTie	exon	134422795	134425427	1000	+	.	gene_id "MSTRG.155081"; transcript_id "MSTRG.155081.59"; exon_number "3";
chr5	StringTie	transcript	134371165	134394356	1000	+	.	gene_id "MSTRG.155081"; transcript_id "MSTRG.155081.6";
chr5	StringTie	exon	134371165	134371639	1000	+	.	gene_id "MSTRG.155081"; transcript_id "MSTRG.155081.6"; exon_number "1";
chr5	StringTie	exon	134374383	134374463	1000	+	.	gene_id "MSTRG.155081"; transcript_id "MSTRG.155081.6"; exon_number "2";
chr5	StringTie	exon	134376674	134376694	1000	+	.	gene_id "MSTRG.155081"; transcript_id "MSTRG.155081.6"; exon_number "3";
chr5	StringTie	exon	134388325	134388413	1000	+	.	gene_id "MSTRG.155081"; transcript_id "MSTRG.155081.6"; exon_number "4";
chr5	StringTie	exon	134388977	134394356	1000	+	.	gene_id "MSTRG.155081"; transcript_id "MSTRG.155081.6"; exon_number "5";
chr5	StringTie	transcript	134371167	134395307	1000	+	.	gene_id "MSTRG.155081"; transcript_id "MSTRG.155081.7";
chr5	StringTie	exon	134371167	134371406	1000	+	.	gene_id "MSTRG.155081"; transcript_id "MSTRG.155081.7"; exon_number "1";
chr5	StringTie	exon	134371433	134371639	1000	+	.	gene_id "MSTRG.155081"; transcript_id "MSTRG.155081.7"; exon_number "2";
chr5	StringTie	exon	134374383	134374463	1000	+	.	gene_id "MSTRG.155081"; transcript_id "MSTRG.155081.7"; exon_number "3";
chr5	StringTie	exon	134376669	134376694	1000	+	.	gene_id "MSTRG.155081"; transcript_id "MSTRG.155081.7"; exon_number "4";
chr5	StringTie	exon	134380719	134380808	1000	+	.	gene_id "MSTRG.155081"; transcript_id "MSTRG.155081.7"; exon_number "5";
chr5	StringTie	exon	134388325	134388413	1000	+	.	gene_id "MSTRG.155081"; transcript_id "MSTRG.155081.7"; exon_number "6";
chr5	StringTie	exon	134390225	134393543	1000	+	.	gene_id "MSTRG.155081"; transcript_id "MSTRG.155081.7"; exon_number "7";
chr5	StringTie	exon	134395243	134395307	1000	+	.	gene_id "MSTRG.155081"; transcript_id "MSTRG.155081.7"; exon_number "8";
chr5	StringTie	transcript	134371167	134404837	1000	+	.	gene_id "MSTRG.155081"; transcript_id "MSTRG.155081.8";
chr5	StringTie	exon	134371167	134371639	1000	+	.	gene_id "MSTRG.155081"; transcript_id "MSTRG.155081.8"; exon_number "1";
chr5	StringTie	exon	134374383	134374463	1000	+	.	gene_id "MSTRG.155081"; transcript_id "MSTRG.155081.8"; exon_number "2";
chr5	StringTie	exon	134376669	134376694	1000	+	.	gene_id "MSTRG.155081"; transcript_id "MSTRG.155081.8"; exon_number "3";
chr5	StringTie	exon	134380719	134380808	1000	+	.	gene_id "MSTRG.155081"; transcript_id "MSTRG.155081.8"; exon_number "4";
chr5	StringTie	exon	134388325	134388413	1000	+	.	gene_id "MSTRG.155081"; transcript_id "MSTRG.155081.8"; exon_number "5";
chr5	StringTie	exon	134390225	134393891	1000	+	.	gene_id "MSTRG.155081"; transcript_id "MSTRG.155081.8"; exon_number "6";
chr5	StringTie	exon	134404813	134404837	1000	+	.	gene_id "MSTRG.155081"; transcript_id "MSTRG.155081.8"; exon_number "7";
chr5	StringTie	transcript	134371169	134394358	1000	+	.	gene_id "MSTRG.155081"; transcript_id "MSTRG.155081.9";
chr5	StringTie	exon	134371169	134371639	1000	+	.	gene_id "MSTRG.155081"; transcript_id "MSTRG.155081.9"; exon_number "1";
chr5	StringTie	exon	134374383	134374463	1000	+	.	gene_id "MSTRG.155081"; transcript_id "MSTRG.155081.9"; exon_number "2";
chr5	StringTie	exon	134376591	134376694	1000	+	.	gene_id "MSTRG.155081"; transcript_id "MSTRG.155081.9"; exon_number "3";
chr5	StringTie	exon	134380719	134380808	1000	+	.	gene_id "MSTRG.155081"; transcript_id "MSTRG.155081.9"; exon_number "4";
chr5	StringTie	exon	134388325	134388413	1000	+	.	gene_id "MSTRG.155081"; transcript_id "MSTRG.155081.9"; exon_number "5";
chr5	StringTie	exon	134390225	134394358	1000	+	.	gene_id "MSTRG.155081"; transcript_id "MSTRG.155081.9"; exon_number "6";
chr5	StringTie	transcript	134410549	134411881	1000	-	.	gene_id "MSTRG.155082"; transcript_id "ENST00000395009"; gene_name "CDKN2AIPNL"; ref_gene_id "ENSG00000237190";
chr5	StringTie	exon	134410549	134411082	1000	-	.	gene_id "MSTRG.155082"; transcript_id "ENST00000395009"; exon_number "1"; gene_name "CDKN2AIPNL"; ref_gene_id "ENSG00000237190";
chr5	StringTie	exon	134411616	134411881	1000	-	.	gene_id "MSTRG.155082"; transcript_id "ENST00000395009"; exon_number "2"; gene_name "CDKN2AIPNL"; ref_gene_id "ENSG00000237190";
chr5	StringTie	transcript	134402087	134411898	1000	-	.	gene_id "MSTRG.155082"; transcript_id "ENST00000458198"; gene_name "CDKN2AIPNL"; ref_gene_id "ENSG00000237190";
chr5	StringTie	exon	134402087	134402926	1000	-	.	gene_id "MSTRG.155082"; transcript_id "ENST00000458198"; exon_number "1"; gene_name "CDKN2AIPNL"; ref_gene_id "ENSG00000237190";
chr5	StringTie	exon	134409903	134410002	1000	-	.	gene_id "MSTRG.155082"; transcript_id "ENST00000458198"; exon_number "2"; gene_name "CDKN2AIPNL"; ref_gene_id "ENSG00000237190";
chr5	StringTie	exon	134411616	134411898	1000	-	.	gene_id "MSTRG.155082"; transcript_id "ENST00000458198"; exon_number "3"; gene_name "CDKN2AIPNL"; ref_gene_id "ENSG00000237190";
chr5	StringTie	transcript	134429051	134460615	1000	-	.	gene_id "MSTRG.155082"; transcript_id "ENST00000512748"; gene_name "RP11-215P8.4"; ref_gene_id "ENSG00000250564";
chr5	StringTie	exon	134429051	134429627	1000	-	.	gene_id "MSTRG.155082"; transcript_id "ENST00000512748"; exon_number "1"; gene_name "RP11-215P8.4"; ref_gene_id "ENSG00000250564";
chr5	StringTie	exon	134429885	134429951	1000	-	.	gene_id "MSTRG.155082"; transcript_id "ENST00000512748"; exon_number "2"; gene_name "RP11-215P8.4"; ref_gene_id "ENSG00000250564";
chr5	StringTie	exon	134460591	134460615	1000	-	.	gene_id "MSTRG.155082"; transcript_id "ENST00000512748"; exon_number "3"; gene_name "RP11-215P8.4"; ref_gene_id "ENSG00000250564";
chr5	StringTie	transcript	134377087	134412526	1000	-	.	gene_id "MSTRG.155082"; transcript_id "MSTRG.155082.1";
chr5	StringTie	exon	134377087	134378379	1000	-	.	gene_id "MSTRG.155082"; transcript_id "MSTRG.155082.1"; exon_number "1";
chr5	StringTie	exon	134386216	134386629	1000	-	.	gene_id "MSTRG.155082"; transcript_id "MSTRG.155082.1"; exon_number "2";
chr5	StringTie	exon	134402817	134402926	1000	-	.	gene_id "MSTRG.155082"; transcript_id "MSTRG.155082.1"; exon_number "3";
chr5	StringTie	exon	134411616	134412526	1000	-	.	gene_id "MSTRG.155082"; transcript_id "MSTRG.155082.1"; exon_number "4";
chr5	StringTie	transcript	134401963	134411903	1000	-	.	gene_id "MSTRG.155082"; transcript_id "MSTRG.155082.10";
chr5	StringTie	exon	134401963	134402926	1000	-	.	gene_id "MSTRG.155082"; transcript_id "MSTRG.155082.10"; exon_number "1";
chr5	StringTie	exon	134409903	134410002	1000	-	.	gene_id "MSTRG.155082"; transcript_id "MSTRG.155082.10"; exon_number "2";
chr5	StringTie	exon	134411616	134411706	1000	-	.	gene_id "MSTRG.155082"; transcript_id "MSTRG.155082.10"; exon_number "3";
chr5	StringTie	exon	134411736	134411903	1000	-	.	gene_id "MSTRG.155082"; transcript_id "MSTRG.155082.10"; exon_number "4";
chr5	StringTie	transcript	134401976	134411900	1000	-	.	gene_id "MSTRG.155082"; transcript_id "MSTRG.155082.11";
chr5	StringTie	exon	134401976	134402926	1000	-	.	gene_id "MSTRG.155082"; transcript_id "MSTRG.155082.11"; exon_number "1";
chr5	StringTie	exon	134409903	134410002	1000	-	.	gene_id "MSTRG.155082"; transcript_id "MSTRG.155082.11"; exon_number "2";
chr5	StringTie	exon	134411620	134411900	1000	-	.	gene_id "MSTRG.155082"; transcript_id "MSTRG.155082.11"; exon_number "3";
chr5	StringTie	transcript	134401984	134415976	1000	-	.	gene_id "MSTRG.155082"; transcript_id "MSTRG.155082.12";
chr5	StringTie	exon	134401984	134402926	1000	-	.	gene_id "MSTRG.155082"; transcript_id "MSTRG.155082.12"; exon_number "1";
chr5	StringTie	exon	134409903	134410002	1000	-	.	gene_id "MSTRG.155082"; transcript_id "MSTRG.155082.12"; exon_number "2";
chr5	StringTie	exon	134415924	134415976	1000	-	.	gene_id "MSTRG.155082"; transcript_id "MSTRG.155082.12"; exon_number "3";
chr5	StringTie	transcript	134402000	134415157	1000	-	.	gene_id "MSTRG.155082"; transcript_id "MSTRG.155082.13";
chr5	StringTie	exon	134402000	134402926	1000	-	.	gene_id "MSTRG.155082"; transcript_id "MSTRG.155082.13"; exon_number "1";
chr5	StringTie	exon	134409903	134410002	1000	-	.	gene_id "MSTRG.155082"; transcript_id "MSTRG.155082.13"; exon_number "2";
chr5	StringTie	exon	134411616	134411917	1000	-	.	gene_id "MSTRG.155082"; transcript_id "MSTRG.155082.13"; exon_number "3";
chr5	StringTie	exon	134414416	134415157	1000	-	.	gene_id "MSTRG.155082"; transcript_id "MSTRG.155082.13"; exon_number "4";
chr5	StringTie	transcript	134402000	134415991	1000	-	.	gene_id "MSTRG.155082"; transcript_id "MSTRG.155082.14";
chr5	StringTie	exon	134402000	134402926	1000	-	.	gene_id "MSTRG.155082"; transcript_id "MSTRG.155082.14"; exon_number "1";
chr5	StringTie	exon	134409903	134410002	1000	-	.	gene_id "MSTRG.155082"; transcript_id "MSTRG.155082.14"; exon_number "2";
chr5	StringTie	exon	134411616	134412359	1000	-	.	gene_id "MSTRG.155082"; transcript_id "MSTRG.155082.14"; exon_number "3";
chr5	StringTie	exon	134414491	134414549	1000	-	.	gene_id "MSTRG.155082"; transcript_id "MSTRG.155082.14"; exon_number "4";
chr5	StringTie	exon	134415714	134415991	1000	-	.	gene_id "MSTRG.155082"; transcript_id "MSTRG.155082.14"; exon_number "5";
chr5	StringTie	transcript	134402011	134411897	1000	-	.	gene_id "MSTRG.155082"; transcript_id "MSTRG.155082.15";
chr5	StringTie	exon	134402011	134402634	1000	-	.	gene_id "MSTRG.155082"; transcript_id "MSTRG.155082.15"; exon_number "1";
chr5	StringTie	exon	134402721	134402926	1000	-	.	gene_id "MSTRG.155082"; transcript_id "MSTRG.155082.15"; exon_number "2";
chr5	StringTie	exon	134411616	134411897	1000	-	.	gene_id "MSTRG.155082"; transcript_id "MSTRG.155082.15"; exon_number "3";
chr5	StringTie	transcript	134402030	134413463	1000	-	.	gene_id "MSTRG.155082"; transcript_id "MSTRG.155082.16";
chr5	StringTie	exon	134402030	134402926	1000	-	.	gene_id "MSTRG.155082"; transcript_id "MSTRG.155082.16"; exon_number "1";
chr5	StringTie	exon	134409903	134410002	1000	-	.	gene_id "MSTRG.155082"; transcript_id "MSTRG.155082.16"; exon_number "2";
chr5	StringTie	exon	134411616	134411917	1000	-	.	gene_id "MSTRG.155082"; transcript_id "MSTRG.155082.16"; exon_number "3";
chr5	StringTie	exon	134413432	134413463	1000	-	.	gene_id "MSTRG.155082"; transcript_id "MSTRG.155082.16"; exon_number "4";
chr5	StringTie	transcript	134402062	134411899	1000	-	.	gene_id "MSTRG.155082"; transcript_id "MSTRG.155082.17";
chr5	StringTie	exon	134402062	134402634	1000	-	.	gene_id "MSTRG.155082"; transcript_id "MSTRG.155082.17"; exon_number "1";
chr5	StringTie	exon	134402798	134402926	1000	-	.	gene_id "MSTRG.155082"; transcript_id "MSTRG.155082.17"; exon_number "2";
chr5	StringTie	exon	134409903	134410002	1000	-	.	gene_id "MSTRG.155082"; transcript_id "MSTRG.155082.17"; exon_number "3";
chr5	StringTie	exon	134411616	134411899	1000	-	.	gene_id "MSTRG.155082"; transcript_id "MSTRG.155082.17"; exon_number "4";
chr5	StringTie	transcript	134402071	134411909	1000	-	.	gene_id "MSTRG.155082"; transcript_id "MSTRG.155082.18";
chr5	StringTie	exon	134402071	134402926	1000	-	.	gene_id "MSTRG.155082"; transcript_id "MSTRG.155082.18"; exon_number "1";
chr5	StringTie	exon	134409903	134409982	1000	-	.	gene_id "MSTRG.155082"; transcript_id "MSTRG.155082.18"; exon_number "2";
chr5	StringTie	exon	134411616	134411909	1000	-	.	gene_id "MSTRG.155082"; transcript_id "MSTRG.155082.18"; exon_number "3";
chr5	StringTie	transcript	134402086	134411909	1000	-	.	gene_id "MSTRG.155082"; transcript_id "MSTRG.155082.19";
chr5	StringTie	exon	134402086	134402926	1000	-	.	gene_id "MSTRG.155082"; transcript_id "MSTRG.155082.19"; exon_number "1";
chr5	StringTie	exon	134409903	134409991	1000	-	.	gene_id "MSTRG.155082"; transcript_id "MSTRG.155082.19"; exon_number "2";
chr5	StringTie	exon	134411616	134411909	1000	-	.	gene_id "MSTRG.155082"; transcript_id "MSTRG.155082.19"; exon_number "3";
chr5	StringTie	transcript	134395427	134422468	1000	-	.	gene_id "MSTRG.155082"; transcript_id "MSTRG.155082.2";
chr5	StringTie	exon	134395427	134402926	1000	-	.	gene_id "MSTRG.155082"; transcript_id "MSTRG.155082.2"; exon_number "1";
chr5	StringTie	exon	134409903	134410002	1000	-	.	gene_id "MSTRG.155082"; transcript_id "MSTRG.155082.2"; exon_number "2";
chr5	StringTie	exon	134411616	134411917	1000	-	.	gene_id "MSTRG.155082"; transcript_id "MSTRG.155082.2"; exon_number "3";
chr5	StringTie	exon	134421199	134422468	1000	-	.	gene_id "MSTRG.155082"; transcript_id "MSTRG.155082.2"; exon_number "4";
chr5	StringTie	transcript	134410552	134411891	1000	-	.	gene_id "MSTRG.155082"; transcript_id "MSTRG.155082.22";
chr5	StringTie	exon	134410552	134411797	1000	-	.	gene_id "MSTRG.155082"; transcript_id "MSTRG.155082.22"; exon_number "1";
chr5	StringTie	exon	134411840	134411891	1000	-	.	gene_id "MSTRG.155082"; transcript_id "MSTRG.155082.22"; exon_number "2";
chr5	StringTie	transcript	134423337	134442913	1000	-	.	gene_id "MSTRG.155082"; transcript_id "MSTRG.155082.23";
chr5	StringTie	exon	134423337	134429627	1000	-	.	gene_id "MSTRG.155082"; transcript_id "MSTRG.155082.23"; exon_number "1";
chr5	StringTie	exon	134429885	134429951	1000	-	.	gene_id "MSTRG.155082"; transcript_id "MSTRG.155082.23"; exon_number "2";
chr5	StringTie	exon	134435542	134435763	1000	-	.	gene_id "MSTRG.155082"; transcript_id "MSTRG.155082.23"; exon_number "3";
chr5	StringTie	exon	134437525	134442913	1000	-	.	gene_id "MSTRG.155082"; transcript_id "MSTRG.155082.23"; exon_number "4";
chr5	StringTie	transcript	134423348	134445829	1000	-	.	gene_id "MSTRG.155082"; transcript_id "MSTRG.155082.24";
chr5	StringTie	exon	134423348	134429627	1000	-	.	gene_id "MSTRG.155082"; transcript_id "MSTRG.155082.24"; exon_number "1";
chr5	StringTie	exon	134429885	134429951	1000	-	.	gene_id "MSTRG.155082"; transcript_id "MSTRG.155082.24"; exon_number "2";
chr5	StringTie	exon	134431623	134435763	1000	-	.	gene_id "MSTRG.155082"; transcript_id "MSTRG.155082.24"; exon_number "3";
chr5	StringTie	exon	134437525	134445829	1000	-	.	gene_id "MSTRG.155082"; transcript_id "MSTRG.155082.24"; exon_number "4";
chr5	StringTie	transcript	134423348	134436705	1000	-	.	gene_id "MSTRG.155082"; transcript_id "MSTRG.155082.25";
chr5	StringTie	exon	134423348	134429630	1000	-	.	gene_id "MSTRG.155082"; transcript_id "MSTRG.155082.25"; exon_number "1";
chr5	StringTie	exon	134429885	134429951	1000	-	.	gene_id "MSTRG.155082"; transcript_id "MSTRG.155082.25"; exon_number "2";
chr5	StringTie	exon	134432893	134436705	1000	-	.	gene_id "MSTRG.155082"; transcript_id "MSTRG.155082.25"; exon_number "3";
chr5	StringTie	transcript	134423418	134442978	1000	-	.	gene_id "MSTRG.155082"; transcript_id "MSTRG.155082.26";
chr5	StringTie	exon	134423418	134425324	1000	-	.	gene_id "MSTRG.155082"; transcript_id "MSTRG.155082.26"; exon_number "1";
chr5	StringTie	exon	134425362	134429627	1000	-	.	gene_id "MSTRG.155082"; transcript_id "MSTRG.155082.26"; exon_number "2";
chr5	StringTie	exon	134429885	134429951	1000	-	.	gene_id "MSTRG.155082"; transcript_id "MSTRG.155082.26"; exon_number "3";
chr5	StringTie	exon	134435542	134435763	1000	-	.	gene_id "MSTRG.155082"; transcript_id "MSTRG.155082.26"; exon_number "4";
chr5	StringTie	exon	134437525	134437744	1000	-	.	gene_id "MSTRG.155082"; transcript_id "MSTRG.155082.26"; exon_number "5";
chr5	StringTie	exon	134439242	134442978	1000	-	.	gene_id "MSTRG.155082"; transcript_id "MSTRG.155082.26"; exon_number "6";
chr5	StringTie	transcript	134423501	134460615	1000	-	.	gene_id "MSTRG.155082"; transcript_id "MSTRG.155082.27";
chr5	StringTie	exon	134423501	134426326	1000	-	.	gene_id "MSTRG.155082"; transcript_id "MSTRG.155082.27"; exon_number "1";
chr5	StringTie	exon	134427183	134429627	1000	-	.	gene_id "MSTRG.155082"; transcript_id "MSTRG.155082.27"; exon_number "2";
chr5	StringTie	exon	134429885	134429951	1000	-	.	gene_id "MSTRG.155082"; transcript_id "MSTRG.155082.27"; exon_number "3";
chr5	StringTie	exon	134460591	134460615	1000	-	.	gene_id "MSTRG.155082"; transcript_id "MSTRG.155082.27"; exon_number "4";
chr5	StringTie	transcript	134424952	134452237	1000	-	.	gene_id "MSTRG.155082"; transcript_id "MSTRG.155082.28";
chr5	StringTie	exon	134424952	134426326	1000	-	.	gene_id "MSTRG.155082"; transcript_id "MSTRG.155082.28"; exon_number "1";
chr5	StringTie	exon	134427183	134429630	1000	-	.	gene_id "MSTRG.155082"; transcript_id "MSTRG.155082.28"; exon_number "2";
chr5	StringTie	exon	134429885	134429951	1000	-	.	gene_id "MSTRG.155082"; transcript_id "MSTRG.155082.28"; exon_number "3";
chr5	StringTie	exon	134435542	134435763	1000	-	.	gene_id "MSTRG.155082"; transcript_id "MSTRG.155082.28"; exon_number "4";
chr5	StringTie	exon	134437525	134452237	1000	-	.	gene_id "MSTRG.155082"; transcript_id "MSTRG.155082.28"; exon_number "5";
chr5	StringTie	transcript	134424952	134436701	1000	-	.	gene_id "MSTRG.155082"; transcript_id "MSTRG.155082.29";
chr5	StringTie	exon	134424952	134426326	1000	-	.	gene_id "MSTRG.155082"; transcript_id "MSTRG.155082.29"; exon_number "1";
chr5	StringTie	exon	134427183	134429630	1000	-	.	gene_id "MSTRG.155082"; transcript_id "MSTRG.155082.29"; exon_number "2";
chr5	StringTie	exon	134429885	134434700	1000	-	.	gene_id "MSTRG.155082"; transcript_id "MSTRG.155082.29"; exon_number "3";
chr5	StringTie	exon	134435542	134436701	1000	-	.	gene_id "MSTRG.155082"; transcript_id "MSTRG.155082.29"; exon_number "4";
chr5	StringTie	transcript	134395631	134416052	1000	-	.	gene_id "MSTRG.155082"; transcript_id "MSTRG.155082.3";
chr5	StringTie	exon	134395631	134402634	1000	-	.	gene_id "MSTRG.155082"; transcript_id "MSTRG.155082.3"; exon_number "1";
chr5	StringTie	exon	134402721	134402926	1000	-	.	gene_id "MSTRG.155082"; transcript_id "MSTRG.155082.3"; exon_number "2";
chr5	StringTie	exon	134409903	134410002	1000	-	.	gene_id "MSTRG.155082"; transcript_id "MSTRG.155082.3"; exon_number "3";
chr5	StringTie	exon	134411616	134411917	1000	-	.	gene_id "MSTRG.155082"; transcript_id "MSTRG.155082.3"; exon_number "4";
chr5	StringTie	exon	134414491	134416052	1000	-	.	gene_id "MSTRG.155082"; transcript_id "MSTRG.155082.3"; exon_number "5";
chr5	StringTie	transcript	134426488	134441119	1000	-	.	gene_id "MSTRG.155082"; transcript_id "MSTRG.155082.30";
chr5	StringTie	exon	134426488	134429630	1000	-	.	gene_id "MSTRG.155082"; transcript_id "MSTRG.155082.30"; exon_number "1";
chr5	StringTie	exon	134429885	134429951	1000	-	.	gene_id "MSTRG.155082"; transcript_id "MSTRG.155082.30"; exon_number "2";
chr5	StringTie	exon	134437525	134441119	1000	-	.	gene_id "MSTRG.155082"; transcript_id "MSTRG.155082.30"; exon_number "3";
chr5	StringTie	transcript	134428192	134441103	1000	-	.	gene_id "MSTRG.155082"; transcript_id "MSTRG.155082.31";
chr5	StringTie	exon	134428192	134429630	1000	-	.	gene_id "MSTRG.155082"; transcript_id "MSTRG.155082.31"; exon_number "1";
chr5	StringTie	exon	134429885	134429951	1000	-	.	gene_id "MSTRG.155082"; transcript_id "MSTRG.155082.31"; exon_number "2";
chr5	StringTie	exon	134432915	134435763	1000	-	.	gene_id "MSTRG.155082"; transcript_id "MSTRG.155082.31"; exon_number "3";
chr5	StringTie	exon	134437525	134441103	1000	-	.	gene_id "MSTRG.155082"; transcript_id "MSTRG.155082.31"; exon_number "4";
chr5	StringTie	transcript	134428648	134437554	1000	-	.	gene_id "MSTRG.155082"; transcript_id "MSTRG.155082.32";
chr5	StringTie	exon	134428648	134429630	1000	-	.	gene_id "MSTRG.155082"; transcript_id "MSTRG.155082.32"; exon_number "1";
chr5	StringTie	exon	134429885	134429951	1000	-	.	gene_id "MSTRG.155082"; transcript_id "MSTRG.155082.32"; exon_number "2";
chr5	StringTie	exon	134432761	134435763	1000	-	.	gene_id "MSTRG.155082"; transcript_id "MSTRG.155082.32"; exon_number "3";
chr5	StringTie	exon	134437525	134437554	1000	-	.	gene_id "MSTRG.155082"; transcript_id "MSTRG.155082.32"; exon_number "4";
chr5	StringTie	transcript	134428648	134440182	1000	-	.	gene_id "MSTRG.155082"; transcript_id "MSTRG.155082.33";
chr5	StringTie	exon	134428648	134429627	1000	-	.	gene_id "MSTRG.155082"; transcript_id "MSTRG.155082.33"; exon_number "1";
chr5	StringTie	exon	134429885	134429951	1000	-	.	gene_id "MSTRG.155082"; transcript_id "MSTRG.155082.33"; exon_number "2";
chr5	StringTie	exon	134432915	134433741	1000	-	.	gene_id "MSTRG.155082"; transcript_id "MSTRG.155082.33"; exon_number "3";
chr5	StringTie	exon	134435542	134435763	1000	-	.	gene_id "MSTRG.155082"; transcript_id "MSTRG.155082.33"; exon_number "4";
chr5	StringTie	exon	134437525	134440182	1000	-	.	gene_id "MSTRG.155082"; transcript_id "MSTRG.155082.33"; exon_number "5";
chr5	StringTie	transcript	134428712	134436702	1000	-	.	gene_id "MSTRG.155082"; transcript_id "MSTRG.155082.34";
chr5	StringTie	exon	134428712	134429630	1000	-	.	gene_id "MSTRG.155082"; transcript_id "MSTRG.155082.34"; exon_number "1";
chr5	StringTie	exon	134429885	134429951	1000	-	.	gene_id "MSTRG.155082"; transcript_id "MSTRG.155082.34"; exon_number "2";
chr5	StringTie	exon	134431623	134433741	1000	-	.	gene_id "MSTRG.155082"; transcript_id "MSTRG.155082.34"; exon_number "3";
chr5	StringTie	exon	134435542	134436702	1000	-	.	gene_id "MSTRG.155082"; transcript_id "MSTRG.155082.34"; exon_number "4";
chr5	StringTie	transcript	134428763	134436557	1000	-	.	gene_id "MSTRG.155082"; transcript_id "MSTRG.155082.35";
chr5	StringTie	exon	134428763	134429630	1000	-	.	gene_id "MSTRG.155082"; transcript_id "MSTRG.155082.35"; exon_number "1";
chr5	StringTie	exon	134429885	134429951	1000	-	.	gene_id "MSTRG.155082"; transcript_id "MSTRG.155082.35"; exon_number "2";
chr5	StringTie	exon	134432915	134433741	1000	-	.	gene_id "MSTRG.155082"; transcript_id "MSTRG.155082.35"; exon_number "3";
chr5	StringTie	exon	134435542	134436557	1000	-	.	gene_id "MSTRG.155082"; transcript_id "MSTRG.155082.35"; exon_number "4";
chr5	StringTie	transcript	134428769	134438440	1000	-	.	gene_id "MSTRG.155082"; transcript_id "MSTRG.155082.36";
chr5	StringTie	exon	134428769	134429630	1000	-	.	gene_id "MSTRG.155082"; transcript_id "MSTRG.155082.36"; exon_number "1";
chr5	StringTie	exon	134429885	134429951	1000	-	.	gene_id "MSTRG.155082"; transcript_id "MSTRG.155082.36"; exon_number "2";
chr5	StringTie	exon	134435542	134435763	1000	-	.	gene_id "MSTRG.155082"; transcript_id "MSTRG.155082.36"; exon_number "3";
chr5	StringTie	exon	134437051	134437144	1000	-	.	gene_id "MSTRG.155082"; transcript_id "MSTRG.155082.36"; exon_number "4";
chr5	StringTie	exon	134437525	134438440	1000	-	.	gene_id "MSTRG.155082"; transcript_id "MSTRG.155082.36"; exon_number "5";
chr5	StringTie	transcript	134428776	134435922	1000	-	.	gene_id "MSTRG.155082"; transcript_id "MSTRG.155082.37";
chr5	StringTie	exon	134428776	134429627	1000	-	.	gene_id "MSTRG.155082"; transcript_id "MSTRG.155082.37"; exon_number "1";
chr5	StringTie	exon	134429885	134429951	1000	-	.	gene_id "MSTRG.155082"; transcript_id "MSTRG.155082.37"; exon_number "2";
chr5	StringTie	exon	134432761	134433741	1000	-	.	gene_id "MSTRG.155082"; transcript_id "MSTRG.155082.37"; exon_number "3";
chr5	StringTie	exon	134435542	134435922	1000	-	.	gene_id "MSTRG.155082"; transcript_id "MSTRG.155082.37"; exon_number "4";
chr5	StringTie	transcript	134428797	134433190	1000	-	.	gene_id "MSTRG.155082"; transcript_id "MSTRG.155082.38";
chr5	StringTie	exon	134428797	134429627	1000	-	.	gene_id "MSTRG.155082"; transcript_id "MSTRG.155082.38"; exon_number "1";
chr5	StringTie	exon	134429885	134429951	1000	-	.	gene_id "MSTRG.155082"; transcript_id "MSTRG.155082.38"; exon_number "2";
chr5	StringTie	exon	134432665	134433190	1000	-	.	gene_id "MSTRG.155082"; transcript_id "MSTRG.155082.38"; exon_number "3";
chr5	StringTie	transcript	134428932	134447662	1000	-	.	gene_id "MSTRG.155082"; transcript_id "MSTRG.155082.39";
chr5	StringTie	exon	134428932	134429627	1000	-	.	gene_id "MSTRG.155082"; transcript_id "MSTRG.155082.39"; exon_number "1";
chr5	StringTie	exon	134429885	134429951	1000	-	.	gene_id "MSTRG.155082"; transcript_id "MSTRG.155082.39"; exon_number "2";
chr5	StringTie	exon	134435542	134435763	1000	-	.	gene_id "MSTRG.155082"; transcript_id "MSTRG.155082.39"; exon_number "3";
chr5	StringTie	exon	134447287	134447662	1000	-	.	gene_id "MSTRG.155082"; transcript_id "MSTRG.155082.39"; exon_number "4";
chr5	StringTie	transcript	134396254	134429928	1000	-	.	gene_id "MSTRG.155082"; transcript_id "MSTRG.155082.4";
chr5	StringTie	exon	134396254	134402926	1000	-	.	gene_id "MSTRG.155082"; transcript_id "MSTRG.155082.4"; exon_number "1";
chr5	StringTie	exon	134409903	134410002	1000	-	.	gene_id "MSTRG.155082"; transcript_id "MSTRG.155082.4"; exon_number "2";
chr5	StringTie	exon	134411616	134411917	1000	-	.	gene_id "MSTRG.155082"; transcript_id "MSTRG.155082.4"; exon_number "3";
chr5	StringTie	exon	134429885	134429928	1000	-	.	gene_id "MSTRG.155082"; transcript_id "MSTRG.155082.4"; exon_number "4";
chr5	StringTie	transcript	134428956	134432195	1000	-	.	gene_id "MSTRG.155082"; transcript_id "MSTRG.155082.40";
chr5	StringTie	exon	134428956	134429630	1000	-	.	gene_id "MSTRG.155082"; transcript_id "MSTRG.155082.40"; exon_number "1";
chr5	StringTie	exon	134429885	134429951	1000	-	.	gene_id "MSTRG.155082"; transcript_id "MSTRG.155082.40"; exon_number "2";
chr5	StringTie	exon	134432041	134432195	1000	-	.	gene_id "MSTRG.155082"; transcript_id "MSTRG.155082.40"; exon_number "3";
chr5	StringTie	transcript	134428960	134437647	1000	-	.	gene_id "MSTRG.155082"; transcript_id "MSTRG.155082.41";
chr5	StringTie	exon	134428960	134429627	1000	-	.	gene_id "MSTRG.155082"; transcript_id "MSTRG.155082.41"; exon_number "1";
chr5	StringTie	exon	134429885	134429951	1000	-	.	gene_id "MSTRG.155082"; transcript_id "MSTRG.155082.41"; exon_number "2";
chr5	StringTie	exon	134437525	134437647	1000	-	.	gene_id "MSTRG.155082"; transcript_id "MSTRG.155082.41"; exon_number "3";
chr5	StringTie	transcript	134428986	134433213	1000	-	.	gene_id "MSTRG.155082"; transcript_id "MSTRG.155082.42";
chr5	StringTie	exon	134428986	134429627	1000	-	.	gene_id "MSTRG.155082"; transcript_id "MSTRG.155082.42"; exon_number "1";
chr5	StringTie	exon	134429885	134429951	1000	-	.	gene_id "MSTRG.155082"; transcript_id "MSTRG.155082.42"; exon_number "2";
chr5	StringTie	exon	134432893	134433213	1000	-	.	gene_id "MSTRG.155082"; transcript_id "MSTRG.155082.42"; exon_number "3";
chr5	StringTie	transcript	134429041	134434821	1000	-	.	gene_id "MSTRG.155082"; transcript_id "MSTRG.155082.43";
chr5	StringTie	exon	134429041	134429630	1000	-	.	gene_id "MSTRG.155082"; transcript_id "MSTRG.155082.43"; exon_number "1";
chr5	StringTie	exon	134429885	134431796	1000	-	.	gene_id "MSTRG.155082"; transcript_id "MSTRG.155082.43"; exon_number "2";
chr5	StringTie	exon	134432761	134434821	1000	-	.	gene_id "MSTRG.155082"; transcript_id "MSTRG.155082.43"; exon_number "3";
chr5	StringTie	transcript	134429044	134432500	1000	-	.	gene_id "MSTRG.155082"; transcript_id "MSTRG.155082.44";
chr5	StringTie	exon	134429044	134429627	1000	-	.	gene_id "MSTRG.155082"; transcript_id "MSTRG.155082.44"; exon_number "1";
chr5	StringTie	exon	134429885	134429951	1000	-	.	gene_id "MSTRG.155082"; transcript_id "MSTRG.155082.44"; exon_number "2";
chr5	StringTie	exon	134432041	134432500	1000	-	.	gene_id "MSTRG.155082"; transcript_id "MSTRG.155082.44"; exon_number "3";
chr5	StringTie	transcript	134429051	134432803	1000	-	.	gene_id "MSTRG.155082"; transcript_id "MSTRG.155082.45";
chr5	StringTie	exon	134429051	134429630	1000	-	.	gene_id "MSTRG.155082"; transcript_id "MSTRG.155082.45"; exon_number "1";
chr5	StringTie	exon	134429885	134429951	1000	-	.	gene_id "MSTRG.155082"; transcript_id "MSTRG.155082.45"; exon_number "2";
chr5	StringTie	exon	134432665	134432803	1000	-	.	gene_id "MSTRG.155082"; transcript_id "MSTRG.155082.45"; exon_number "3";
chr5	StringTie	transcript	134429064	134434740	1000	-	.	gene_id "MSTRG.155082"; transcript_id "MSTRG.155082.47";
chr5	StringTie	exon	134429064	134429627	1000	-	.	gene_id "MSTRG.155082"; transcript_id "MSTRG.155082.47"; exon_number "1";
chr5	StringTie	exon	134429885	134429951	1000	-	.	gene_id "MSTRG.155082"; transcript_id "MSTRG.155082.47"; exon_number "2";
chr5	StringTie	exon	134434567	134434740	1000	-	.	gene_id "MSTRG.155082"; transcript_id "MSTRG.155082.47"; exon_number "3";
chr5	StringTie	transcript	134397841	134399213	1000	-	.	gene_id "MSTRG.155082"; transcript_id "MSTRG.155082.5";
chr5	StringTie	exon	134397841	134398329	1000	-	.	gene_id "MSTRG.155082"; transcript_id "MSTRG.155082.5"; exon_number "1";
chr5	StringTie	exon	134398451	134399213	1000	-	.	gene_id "MSTRG.155082"; transcript_id "MSTRG.155082.5"; exon_number "2";
chr5	StringTie	transcript	134401919	134414972	1000	-	.	gene_id "MSTRG.155082"; transcript_id "MSTRG.155082.6";
chr5	StringTie	exon	134401919	134402472	1000	-	.	gene_id "MSTRG.155082"; transcript_id "MSTRG.155082.6"; exon_number "1";
chr5	StringTie	exon	134402592	134402926	1000	-	.	gene_id "MSTRG.155082"; transcript_id "MSTRG.155082.6"; exon_number "2";
chr5	StringTie	exon	134409903	134410002	1000	-	.	gene_id "MSTRG.155082"; transcript_id "MSTRG.155082.6"; exon_number "3";
chr5	StringTie	exon	134411616	134411917	1000	-	.	gene_id "MSTRG.155082"; transcript_id "MSTRG.155082.6"; exon_number "4";
chr5	StringTie	exon	134414491	134414972	1000	-	.	gene_id "MSTRG.155082"; transcript_id "MSTRG.155082.6"; exon_number "5";
chr5	StringTie	transcript	134401923	134411953	1000	-	.	gene_id "MSTRG.155082"; transcript_id "MSTRG.155082.7";
chr5	StringTie	exon	134401923	134402926	1000	-	.	gene_id "MSTRG.155082"; transcript_id "MSTRG.155082.7"; exon_number "1";
chr5	StringTie	exon	134409903	134410004	1000	-	.	gene_id "MSTRG.155082"; transcript_id "MSTRG.155082.7"; exon_number "2";
chr5	StringTie	exon	134411832	134411953	1000	-	.	gene_id "MSTRG.155082"; transcript_id "MSTRG.155082.7"; exon_number "3";
chr5	StringTie	transcript	134401936	134416004	1000	-	.	gene_id "MSTRG.155082"; transcript_id "MSTRG.155082.8";
chr5	StringTie	exon	134401936	134402926	1000	-	.	gene_id "MSTRG.155082"; transcript_id "MSTRG.155082.8"; exon_number "1";
chr5	StringTie	exon	134409903	134410002	1000	-	.	gene_id "MSTRG.155082"; transcript_id "MSTRG.155082.8"; exon_number "2";
chr5	StringTie	exon	134414491	134416004	1000	-	.	gene_id "MSTRG.155082"; transcript_id "MSTRG.155082.8"; exon_number "3";
chr5	StringTie	transcript	134401938	134411919	1000	-	.	gene_id "MSTRG.155082"; transcript_id "MSTRG.155082.9";
chr5	StringTie	exon	134401938	134402926	1000	-	.	gene_id "MSTRG.155082"; transcript_id "MSTRG.155082.9"; exon_number "1";
chr5	StringTie	exon	134409903	134410002	1000	-	.	gene_id "MSTRG.155082"; transcript_id "MSTRG.155082.9"; exon_number "2";
chr5	StringTie	exon	134411412	134411919	1000	-	.	gene_id "MSTRG.155082"; transcript_id "MSTRG.155082.9"; exon_number "3";
chr5	StringTie	transcript	134390225	134390830	1000	-	.	gene_id "MSTRG.155083"; transcript_id "MSTRG.155083.1";
chr5	StringTie	exon	134390225	134390481	1000	-	.	gene_id "MSTRG.155083"; transcript_id "MSTRG.155083.1"; exon_number "1";
chr5	StringTie	exon	134390805	134390830	1000	-	.	gene_id "MSTRG.155083"; transcript_id "MSTRG.155083.1"; exon_number "2";
chr5	StringTie	transcript	134390240	134390778	1000	-	.	gene_id "MSTRG.155083"; transcript_id "MSTRG.155083.2";
chr5	StringTie	exon	134390240	134390402	1000	-	.	gene_id "MSTRG.155083"; transcript_id "MSTRG.155083.2"; exon_number "1";
chr5	StringTie	exon	134390439	134390778	1000	-	.	gene_id "MSTRG.155083"; transcript_id "MSTRG.155083.2"; exon_number "2";
chr5	StringTie	transcript	134390319	134390707	1000	-	.	gene_id "MSTRG.155083"; transcript_id "MSTRG.155083.3";
chr5	StringTie	exon	134390319	134390402	1000	-	.	gene_id "MSTRG.155083"; transcript_id "MSTRG.155083.3"; exon_number "1";
chr5	StringTie	exon	134390523	134390707	1000	-	.	gene_id "MSTRG.155083"; transcript_id "MSTRG.155083.3"; exon_number "2";
chr5	StringTie	transcript	134390396	134390676	1000	-	.	gene_id "MSTRG.155083"; transcript_id "MSTRG.155083.4";
chr5	StringTie	exon	134390396	134390490	1000	-	.	gene_id "MSTRG.155083"; transcript_id "MSTRG.155083.4"; exon_number "1";
chr5	StringTie	exon	134390523	134390676	1000	-	.	gene_id "MSTRG.155083"; transcript_id "MSTRG.155083.4"; exon_number "2";
chr5	StringTie	transcript	134394360	134395008	1000	-	.	gene_id "MSTRG.155084"; transcript_id "ENST00000623411"; gene_name "RP11-215P8.2"; ref_gene_id "ENSG00000279469";
chr5	StringTie	exon	134394360	134395008	1000	-	.	gene_id "MSTRG.155084"; transcript_id "ENST00000623411"; exon_number "1"; gene_name "RP11-215P8.2"; ref_gene_id "ENSG00000279469";
chr5	StringTie	transcript	134399495	134401921	1000	+	.	gene_id "MSTRG.155085"; transcript_id "ENST00000503470"; gene_name "RP11-215P8.3"; ref_gene_id "ENSG00000248559";
chr5	StringTie	exon	134399495	134399765	1000	+	.	gene_id "MSTRG.155085"; transcript_id "ENST00000503470"; exon_number "1"; gene_name "RP11-215P8.3"; ref_gene_id "ENSG00000248559";
chr5	StringTie	exon	134401673	134401921	1000	+	.	gene_id "MSTRG.155085"; transcript_id "ENST00000503470"; exon_number "2"; gene_name "RP11-215P8.3"; ref_gene_id "ENSG00000248559";
chr5	StringTie	transcript	134525657	134579474	1000	+	.	gene_id "MSTRG.155086"; transcript_id "ENST00000282605"; gene_name "JADE2"; ref_gene_id "ENSG00000043143";
chr5	StringTie	exon	134525657	134525742	1000	+	.	gene_id "MSTRG.155086"; transcript_id "ENST00000282605"; exon_number "1"; gene_name "JADE2"; ref_gene_id "ENSG00000043143";
chr5	StringTie	exon	134535858	134535915	1000	+	.	gene_id "MSTRG.155086"; transcript_id "ENST00000282605"; exon_number "2"; gene_name "JADE2"; ref_gene_id "ENSG00000043143";
chr5	StringTie	exon	134537989	134538083	1000	+	.	gene_id "MSTRG.155086"; transcript_id "ENST00000282605"; exon_number "3"; gene_name "JADE2"; ref_gene_id "ENSG00000043143";
chr5	StringTie	exon	134552052	134552209	1000	+	.	gene_id "MSTRG.155086"; transcript_id "ENST00000282605"; exon_number "4"; gene_name "JADE2"; ref_gene_id "ENSG00000043143";
chr5	StringTie	exon	134559830	134559990	1000	+	.	gene_id "MSTRG.155086"; transcript_id "ENST00000282605"; exon_number "5"; gene_name "JADE2"; ref_gene_id "ENSG00000043143";
chr5	StringTie	exon	134560746	134560957	1000	+	.	gene_id "MSTRG.155086"; transcript_id "ENST00000282605"; exon_number "6"; gene_name "JADE2"; ref_gene_id "ENSG00000043143";
chr5	StringTie	exon	134562200	134562367	1000	+	.	gene_id "MSTRG.155086"; transcript_id "ENST00000282605"; exon_number "7"; gene_name "JADE2"; ref_gene_id "ENSG00000043143";
chr5	StringTie	exon	134564494	134564610	1000	+	.	gene_id "MSTRG.155086"; transcript_id "ENST00000282605"; exon_number "8"; gene_name "JADE2"; ref_gene_id "ENSG00000043143";
chr5	StringTie	exon	134566116	134566580	1000	+	.	gene_id "MSTRG.155086"; transcript_id "ENST00000282605"; exon_number "9"; gene_name "JADE2"; ref_gene_id "ENSG00000043143";
chr5	StringTie	exon	134573645	134573762	1000	+	.	gene_id "MSTRG.155086"; transcript_id "ENST00000282605"; exon_number "10"; gene_name "JADE2"; ref_gene_id "ENSG00000043143";
chr5	StringTie	exon	134576768	134576896	1000	+	.	gene_id "MSTRG.155086"; transcript_id "ENST00000282605"; exon_number "11"; gene_name "JADE2"; ref_gene_id "ENSG00000043143";
chr5	StringTie	exon	134578494	134579474	1000	+	.	gene_id "MSTRG.155086"; transcript_id "ENST00000282605"; exon_number "12"; gene_name "JADE2"; ref_gene_id "ENSG00000043143";
chr5	StringTie	transcript	134525673	134579814	1000	+	.	gene_id "MSTRG.155086"; transcript_id "ENST00000361895"; gene_name "JADE2"; ref_gene_id "ENSG00000043143";
chr5	StringTie	exon	134525673	134526011	1000	+	.	gene_id "MSTRG.155086"; transcript_id "ENST00000361895"; exon_number "1"; gene_name "JADE2"; ref_gene_id "ENSG00000043143";
chr5	StringTie	exon	134535858	134535915	1000	+	.	gene_id "MSTRG.155086"; transcript_id "ENST00000361895"; exon_number "2"; gene_name "JADE2"; ref_gene_id "ENSG00000043143";
chr5	StringTie	exon	134537989	134538083	1000	+	.	gene_id "MSTRG.155086"; transcript_id "ENST00000361895"; exon_number "3"; gene_name "JADE2"; ref_gene_id "ENSG00000043143";
chr5	StringTie	exon	134552052	134552209	1000	+	.	gene_id "MSTRG.155086"; transcript_id "ENST00000361895"; exon_number "4"; gene_name "JADE2"; ref_gene_id "ENSG00000043143";
chr5	StringTie	exon	134559830	134559990	1000	+	.	gene_id "MSTRG.155086"; transcript_id "ENST00000361895"; exon_number "5"; gene_name "JADE2"; ref_gene_id "ENSG00000043143";
chr5	StringTie	exon	134560746	134560957	1000	+	.	gene_id "MSTRG.155086"; transcript_id "ENST00000361895"; exon_number "6"; gene_name "JADE2"; ref_gene_id "ENSG00000043143";
chr5	StringTie	exon	134562200	134562367	1000	+	.	gene_id "MSTRG.155086"; transcript_id "ENST00000361895"; exon_number "7"; gene_name "JADE2"; ref_gene_id "ENSG00000043143";
chr5	StringTie	exon	134564494	134564610	1000	+	.	gene_id "MSTRG.155086"; transcript_id "ENST00000361895"; exon_number "8"; gene_name "JADE2"; ref_gene_id "ENSG00000043143";
chr5	StringTie	exon	134566116	134566580	1000	+	.	gene_id "MSTRG.155086"; transcript_id "ENST00000361895"; exon_number "9"; gene_name "JADE2"; ref_gene_id "ENSG00000043143";
chr5	StringTie	exon	134573645	134573762	1000	+	.	gene_id "MSTRG.155086"; transcript_id "ENST00000361895"; exon_number "10"; gene_name "JADE2"; ref_gene_id "ENSG00000043143";
chr5	StringTie	exon	134578494	134579814	1000	+	.	gene_id "MSTRG.155086"; transcript_id "ENST00000361895"; exon_number "11"; gene_name "JADE2"; ref_gene_id "ENSG00000043143";
chr5	StringTie	transcript	134526108	134583230	1000	+	.	gene_id "MSTRG.155086"; transcript_id "ENST00000395003"; gene_name "JADE2"; ref_gene_id "ENSG00000043143";
chr5	StringTie	exon	134526108	134526286	1000	+	.	gene_id "MSTRG.155086"; transcript_id "ENST00000395003"; exon_number "1"; gene_name "JADE2"; ref_gene_id "ENSG00000043143";
chr5	StringTie	exon	134535858	134535915	1000	+	.	gene_id "MSTRG.155086"; transcript_id "ENST00000395003"; exon_number "2"; gene_name "JADE2"; ref_gene_id "ENSG00000043143";
chr5	StringTie	exon	134537989	134538083	1000	+	.	gene_id "MSTRG.155086"; transcript_id "ENST00000395003"; exon_number "3"; gene_name "JADE2"; ref_gene_id "ENSG00000043143";
chr5	StringTie	exon	134552052	134552209	1000	+	.	gene_id "MSTRG.155086"; transcript_id "ENST00000395003"; exon_number "4"; gene_name "JADE2"; ref_gene_id "ENSG00000043143";
chr5	StringTie	exon	134559830	134559990	1000	+	.	gene_id "MSTRG.155086"; transcript_id "ENST00000395003"; exon_number "5"; gene_name "JADE2"; ref_gene_id "ENSG00000043143";
chr5	StringTie	exon	134560746	134560957	1000	+	.	gene_id "MSTRG.155086"; transcript_id "ENST00000395003"; exon_number "6"; gene_name "JADE2"; ref_gene_id "ENSG00000043143";
chr5	StringTie	exon	134562200	134562367	1000	+	.	gene_id "MSTRG.155086"; transcript_id "ENST00000395003"; exon_number "7"; gene_name "JADE2"; ref_gene_id "ENSG00000043143";
chr5	StringTie	exon	134564494	134564610	1000	+	.	gene_id "MSTRG.155086"; transcript_id "ENST00000395003"; exon_number "8"; gene_name "JADE2"; ref_gene_id "ENSG00000043143";
chr5	StringTie	exon	134566116	134566580	1000	+	.	gene_id "MSTRG.155086"; transcript_id "ENST00000395003"; exon_number "9"; gene_name "JADE2"; ref_gene_id "ENSG00000043143";
chr5	StringTie	exon	134573645	134573762	1000	+	.	gene_id "MSTRG.155086"; transcript_id "ENST00000395003"; exon_number "10"; gene_name "JADE2"; ref_gene_id "ENSG00000043143";
chr5	StringTie	exon	134578497	134583230	1000	+	.	gene_id "MSTRG.155086"; transcript_id "ENST00000395003"; exon_number "11"; gene_name "JADE2"; ref_gene_id "ENSG00000043143";
chr5	StringTie	transcript	134525742	134579475	1000	+	.	gene_id "MSTRG.155086"; transcript_id "ENST00000402835"; gene_name "JADE2"; ref_gene_id "ENSG00000043143";
chr5	StringTie	exon	134525742	134525996	1000	+	.	gene_id "MSTRG.155086"; transcript_id "ENST00000402835"; exon_number "1"; gene_name "JADE2"; ref_gene_id "ENSG00000043143";
chr5	StringTie	exon	134535858	134535915	1000	+	.	gene_id "MSTRG.155086"; transcript_id "ENST00000402835"; exon_number "2"; gene_name "JADE2"; ref_gene_id "ENSG00000043143";
chr5	StringTie	exon	134537989	134538083	1000	+	.	gene_id "MSTRG.155086"; transcript_id "ENST00000402835"; exon_number "3"; gene_name "JADE2"; ref_gene_id "ENSG00000043143";
chr5	StringTie	exon	134552052	134552209	1000	+	.	gene_id "MSTRG.155086"; transcript_id "ENST00000402835"; exon_number "4"; gene_name "JADE2"; ref_gene_id "ENSG00000043143";
chr5	StringTie	exon	134559830	134559990	1000	+	.	gene_id "MSTRG.155086"; transcript_id "ENST00000402835"; exon_number "5"; gene_name "JADE2"; ref_gene_id "ENSG00000043143";
chr5	StringTie	exon	134560746	134560957	1000	+	.	gene_id "MSTRG.155086"; transcript_id "ENST00000402835"; exon_number "6"; gene_name "JADE2"; ref_gene_id "ENSG00000043143";
chr5	StringTie	exon	134562200	134562367	1000	+	.	gene_id "MSTRG.155086"; transcript_id "ENST00000402835"; exon_number "7"; gene_name "JADE2"; ref_gene_id "ENSG00000043143";
chr5	StringTie	exon	134564494	134564610	1000	+	.	gene_id "MSTRG.155086"; transcript_id "ENST00000402835"; exon_number "8"; gene_name "JADE2"; ref_gene_id "ENSG00000043143";
chr5	StringTie	exon	134566116	134566580	1000	+	.	gene_id "MSTRG.155086"; transcript_id "ENST00000402835"; exon_number "9"; gene_name "JADE2"; ref_gene_id "ENSG00000043143";
chr5	StringTie	exon	134576768	134576896	1000	+	.	gene_id "MSTRG.155086"; transcript_id "ENST00000402835"; exon_number "10"; gene_name "JADE2"; ref_gene_id "ENSG00000043143";
chr5	StringTie	exon	134578497	134579475	1000	+	.	gene_id "MSTRG.155086"; transcript_id "ENST00000402835"; exon_number "11"; gene_name "JADE2"; ref_gene_id "ENSG00000043143";
chr5	StringTie	transcript	134573757	134579475	1000	+	.	gene_id "MSTRG.155086"; transcript_id "ENST00000430087"; gene_name "JADE2"; ref_gene_id "ENSG00000043143";
chr5	StringTie	exon	134573757	134573762	1000	+	.	gene_id "MSTRG.155086"; transcript_id "ENST00000430087"; exon_number "1"; gene_name "JADE2"; ref_gene_id "ENSG00000043143";
chr5	StringTie	exon	134576768	134577038	1000	+	.	gene_id "MSTRG.155086"; transcript_id "ENST00000430087"; exon_number "2"; gene_name "JADE2"; ref_gene_id "ENSG00000043143";
chr5	StringTie	exon	134578497	134579475	1000	+	.	gene_id "MSTRG.155086"; transcript_id "ENST00000430087"; exon_number "3"; gene_name "JADE2"; ref_gene_id "ENSG00000043143";
chr5	StringTie	transcript	134526637	134562280	1000	+	.	gene_id "MSTRG.155086"; transcript_id "ENST00000431355"; gene_name "JADE2"; ref_gene_id "ENSG00000043143";
chr5	StringTie	exon	134526637	134526758	1000	+	.	gene_id "MSTRG.155086"; transcript_id "ENST00000431355"; exon_number "1"; gene_name "JADE2"; ref_gene_id "ENSG00000043143";
chr5	StringTie	exon	134535858	134535915	1000	+	.	gene_id "MSTRG.155086"; transcript_id "ENST00000431355"; exon_number "2"; gene_name "JADE2"; ref_gene_id "ENSG00000043143";
chr5	StringTie	exon	134537989	134538083	1000	+	.	gene_id "MSTRG.155086"; transcript_id "ENST00000431355"; exon_number "3"; gene_name "JADE2"; ref_gene_id "ENSG00000043143";
chr5	StringTie	exon	134552052	134552209	1000	+	.	gene_id "MSTRG.155086"; transcript_id "ENST00000431355"; exon_number "4"; gene_name "JADE2"; ref_gene_id "ENSG00000043143";
chr5	StringTie	exon	134559830	134559990	1000	+	.	gene_id "MSTRG.155086"; transcript_id "ENST00000431355"; exon_number "5"; gene_name "JADE2"; ref_gene_id "ENSG00000043143";
chr5	StringTie	exon	134560746	134560957	1000	+	.	gene_id "MSTRG.155086"; transcript_id "ENST00000431355"; exon_number "6"; gene_name "JADE2"; ref_gene_id "ENSG00000043143";
chr5	StringTie	exon	134562200	134562280	1000	+	.	gene_id "MSTRG.155086"; transcript_id "ENST00000431355"; exon_number "7"; gene_name "JADE2"; ref_gene_id "ENSG00000043143";
chr5	StringTie	transcript	134544436	134560871	1000	+	.	gene_id "MSTRG.155086"; transcript_id "ENST00000453515"; gene_name "JADE2"; ref_gene_id "ENSG00000043143";
chr5	StringTie	exon	134544436	134544538	1000	+	.	gene_id "MSTRG.155086"; transcript_id "ENST00000453515"; exon_number "1"; gene_name "JADE2"; ref_gene_id "ENSG00000043143";
chr5	StringTie	exon	134552052	134552209	1000	+	.	gene_id "MSTRG.155086"; transcript_id "ENST00000453515"; exon_number "2"; gene_name "JADE2"; ref_gene_id "ENSG00000043143";
chr5	StringTie	exon	134559830	134559990	1000	+	.	gene_id "MSTRG.155086"; transcript_id "ENST00000453515"; exon_number "3"; gene_name "JADE2"; ref_gene_id "ENSG00000043143";
chr5	StringTie	exon	134560746	134560871	1000	+	.	gene_id "MSTRG.155086"; transcript_id "ENST00000453515"; exon_number "4"; gene_name "JADE2"; ref_gene_id "ENSG00000043143";
chr5	StringTie	transcript	134564172	134575737	1000	+	.	gene_id "MSTRG.155086"; transcript_id "ENST00000470876"; gene_name "JADE2"; ref_gene_id "ENSG00000043143";
chr5	StringTie	exon	134564172	134564610	1000	+	.	gene_id "MSTRG.155086"; transcript_id "ENST00000470876"; exon_number "1"; gene_name "JADE2"; ref_gene_id "ENSG00000043143";
chr5	StringTie	exon	134566116	134566580	1000	+	.	gene_id "MSTRG.155086"; transcript_id "ENST00000470876"; exon_number "2"; gene_name "JADE2"; ref_gene_id "ENSG00000043143";
chr5	StringTie	exon	134573645	134575737	1000	+	.	gene_id "MSTRG.155086"; transcript_id "ENST00000470876"; exon_number "3"; gene_name "JADE2"; ref_gene_id "ENSG00000043143";
chr5	StringTie	transcript	134524312	134559967	1000	+	.	gene_id "MSTRG.155086"; transcript_id "ENST00000512386"; gene_name "JADE2"; ref_gene_id "ENSG00000043143";
chr5	StringTie	exon	134524312	134524429	1000	+	.	gene_id "MSTRG.155086"; transcript_id "ENST00000512386"; exon_number "1"; gene_name "JADE2"; ref_gene_id "ENSG00000043143";
chr5	StringTie	exon	134535858	134535915	1000	+	.	gene_id "MSTRG.155086"; transcript_id "ENST00000512386"; exon_number "2"; gene_name "JADE2"; ref_gene_id "ENSG00000043143";
chr5	StringTie	exon	134537989	134538083	1000	+	.	gene_id "MSTRG.155086"; transcript_id "ENST00000512386"; exon_number "3"; gene_name "JADE2"; ref_gene_id "ENSG00000043143";
chr5	StringTie	exon	134552052	134552209	1000	+	.	gene_id "MSTRG.155086"; transcript_id "ENST00000512386"; exon_number "4"; gene_name "JADE2"; ref_gene_id "ENSG00000043143";
chr5	StringTie	exon	134559830	134559967	1000	+	.	gene_id "MSTRG.155086"; transcript_id "ENST00000512386"; exon_number "5"; gene_name "JADE2"; ref_gene_id "ENSG00000043143";
chr5	StringTie	transcript	134436711	134492519	1000	+	.	gene_id "MSTRG.155086"; transcript_id "ENST00000513329"; gene_name "AC005355.1"; ref_gene_id "ENSG00000250994";
chr5	StringTie	exon	134436711	134437033	1000	+	.	gene_id "MSTRG.155086"; transcript_id "ENST00000513329"; exon_number "1"; gene_name "AC005355.1"; ref_gene_id "ENSG00000250994";
chr5	StringTie	exon	134492129	134492519	1000	+	.	gene_id "MSTRG.155086"; transcript_id "ENST00000513329"; exon_number "2"; gene_name "AC005355.1"; ref_gene_id "ENSG00000250994";
chr5	StringTie	transcript	134525662	134536790	1000	+	.	gene_id "MSTRG.155086"; transcript_id "ENST00000515554"; gene_name "JADE2"; ref_gene_id "ENSG00000043143";
chr5	StringTie	exon	134525662	134526011	1000	+	.	gene_id "MSTRG.155086"; transcript_id "ENST00000515554"; exon_number "1"; gene_name "JADE2"; ref_gene_id "ENSG00000043143";
chr5	StringTie	exon	134535858	134535915	1000	+	.	gene_id "MSTRG.155086"; transcript_id "ENST00000515554"; exon_number "2"; gene_name "JADE2"; ref_gene_id "ENSG00000043143";
chr5	StringTie	exon	134536650	134536790	1000	+	.	gene_id "MSTRG.155086"; transcript_id "ENST00000515554"; exon_number "3"; gene_name "JADE2"; ref_gene_id "ENSG00000043143";
chr5	StringTie	transcript	134506552	134509229	1000	+	.	gene_id "MSTRG.155086"; transcript_id "ENST00000515627"; gene_name "AC005355.2"; ref_gene_id "ENSG00000251169";
chr5	StringTie	exon	134506552	134506834	1000	+	.	gene_id "MSTRG.155086"; transcript_id "ENST00000515627"; exon_number "1"; gene_name "AC005355.2"; ref_gene_id "ENSG00000251169";
chr5	StringTie	exon	134508406	134509229	1000	+	.	gene_id "MSTRG.155086"; transcript_id "ENST00000515627"; exon_number "2"; gene_name "AC005355.2"; ref_gene_id "ENSG00000251169";
chr5	StringTie	transcript	134576766	134579474	1000	+	.	gene_id "MSTRG.155086"; transcript_id "ENST00000612830"; gene_name "JADE2"; ref_gene_id "ENSG00000043143";
chr5	StringTie	exon	134576766	134577038	1000	+	.	gene_id "MSTRG.155086"; transcript_id "ENST00000612830"; exon_number "1"; gene_name "JADE2"; ref_gene_id "ENSG00000043143";
chr5	StringTie	exon	134578497	134579474	1000	+	.	gene_id "MSTRG.155086"; transcript_id "ENST00000612830"; exon_number "2"; gene_name "JADE2"; ref_gene_id "ENSG00000043143";
chr5	StringTie	transcript	134436389	134583350	1000	+	.	gene_id "MSTRG.155086"; transcript_id "MSTRG.155086.1";
chr5	StringTie	exon	134436389	134437033	1000	+	.	gene_id "MSTRG.155086"; transcript_id "MSTRG.155086.1"; exon_number "1";
chr5	StringTie	exon	134492129	134492278	1000	+	.	gene_id "MSTRG.155086"; transcript_id "MSTRG.155086.1"; exon_number "2";
chr5	StringTie	exon	134535858	134535915	1000	+	.	gene_id "MSTRG.155086"; transcript_id "MSTRG.155086.1"; exon_number "3";
chr5	StringTie	exon	134537989	134538083	1000	+	.	gene_id "MSTRG.155086"; transcript_id "MSTRG.155086.1"; exon_number "4";
chr5	StringTie	exon	134552052	134552209	1000	+	.	gene_id "MSTRG.155086"; transcript_id "MSTRG.155086.1"; exon_number "5";
chr5	StringTie	exon	134559830	134559990	1000	+	.	gene_id "MSTRG.155086"; transcript_id "MSTRG.155086.1"; exon_number "6";
chr5	StringTie	exon	134560746	134560957	1000	+	.	gene_id "MSTRG.155086"; transcript_id "MSTRG.155086.1"; exon_number "7";
chr5	StringTie	exon	134562200	134562367	1000	+	.	gene_id "MSTRG.155086"; transcript_id "MSTRG.155086.1"; exon_number "8";
chr5	StringTie	exon	134564494	134564610	1000	+	.	gene_id "MSTRG.155086"; transcript_id "MSTRG.155086.1"; exon_number "9";
chr5	StringTie	exon	134566116	134566580	1000	+	.	gene_id "MSTRG.155086"; transcript_id "MSTRG.155086.1"; exon_number "10";
chr5	StringTie	exon	134573645	134573762	1000	+	.	gene_id "MSTRG.155086"; transcript_id "MSTRG.155086.1"; exon_number "11";
chr5	StringTie	exon	134576768	134576896	1000	+	.	gene_id "MSTRG.155086"; transcript_id "MSTRG.155086.1"; exon_number "12";
chr5	StringTie	exon	134578494	134583350	1000	+	.	gene_id "MSTRG.155086"; transcript_id "MSTRG.155086.1"; exon_number "13";
chr5	StringTie	transcript	134506565	134583265	1000	+	.	gene_id "MSTRG.155086"; transcript_id "MSTRG.155086.11";
chr5	StringTie	exon	134506565	134506834	1000	+	.	gene_id "MSTRG.155086"; transcript_id "MSTRG.155086.11"; exon_number "1";
chr5	StringTie	exon	134508406	134509792	1000	+	.	gene_id "MSTRG.155086"; transcript_id "MSTRG.155086.11"; exon_number "2";
chr5	StringTie	exon	134522244	134522329	1000	+	.	gene_id "MSTRG.155086"; transcript_id "MSTRG.155086.11"; exon_number "3";
chr5	StringTie	exon	134535858	134535915	1000	+	.	gene_id "MSTRG.155086"; transcript_id "MSTRG.155086.11"; exon_number "4";
chr5	StringTie	exon	134537989	134538083	1000	+	.	gene_id "MSTRG.155086"; transcript_id "MSTRG.155086.11"; exon_number "5";
chr5	StringTie	exon	134552052	134552209	1000	+	.	gene_id "MSTRG.155086"; transcript_id "MSTRG.155086.11"; exon_number "6";
chr5	StringTie	exon	134559830	134559990	1000	+	.	gene_id "MSTRG.155086"; transcript_id "MSTRG.155086.11"; exon_number "7";
chr5	StringTie	exon	134560746	134560957	1000	+	.	gene_id "MSTRG.155086"; transcript_id "MSTRG.155086.11"; exon_number "8";
chr5	StringTie	exon	134562200	134562367	1000	+	.	gene_id "MSTRG.155086"; transcript_id "MSTRG.155086.11"; exon_number "9";
chr5	StringTie	exon	134564494	134564610	1000	+	.	gene_id "MSTRG.155086"; transcript_id "MSTRG.155086.11"; exon_number "10";
chr5	StringTie	exon	134566116	134566580	1000	+	.	gene_id "MSTRG.155086"; transcript_id "MSTRG.155086.11"; exon_number "11";
chr5	StringTie	exon	134573645	134573762	1000	+	.	gene_id "MSTRG.155086"; transcript_id "MSTRG.155086.11"; exon_number "12";
chr5	StringTie	exon	134576768	134576896	1000	+	.	gene_id "MSTRG.155086"; transcript_id "MSTRG.155086.11"; exon_number "13";
chr5	StringTie	exon	134578497	134583265	1000	+	.	gene_id "MSTRG.155086"; transcript_id "MSTRG.155086.11"; exon_number "14";
chr5	StringTie	transcript	134506906	134509339	1000	+	.	gene_id "MSTRG.155086"; transcript_id "MSTRG.155086.12";
chr5	StringTie	exon	134506906	134507029	1000	+	.	gene_id "MSTRG.155086"; transcript_id "MSTRG.155086.12"; exon_number "1";
chr5	StringTie	exon	134508406	134509339	1000	+	.	gene_id "MSTRG.155086"; transcript_id "MSTRG.155086.12"; exon_number "2";
chr5	StringTie	transcript	134523097	134583357	1000	+	.	gene_id "MSTRG.155086"; transcript_id "MSTRG.155086.13";
chr5	StringTie	exon	134523097	134524260	1000	+	.	gene_id "MSTRG.155086"; transcript_id "MSTRG.155086.13"; exon_number "1";
chr5	StringTie	exon	134535858	134535915	1000	+	.	gene_id "MSTRG.155086"; transcript_id "MSTRG.155086.13"; exon_number "2";
chr5	StringTie	exon	134537989	134538083	1000	+	.	gene_id "MSTRG.155086"; transcript_id "MSTRG.155086.13"; exon_number "3";
chr5	StringTie	exon	134552052	134552209	1000	+	.	gene_id "MSTRG.155086"; transcript_id "MSTRG.155086.13"; exon_number "4";
chr5	StringTie	exon	134559830	134559990	1000	+	.	gene_id "MSTRG.155086"; transcript_id "MSTRG.155086.13"; exon_number "5";
chr5	StringTie	exon	134560746	134560957	1000	+	.	gene_id "MSTRG.155086"; transcript_id "MSTRG.155086.13"; exon_number "6";
chr5	StringTie	exon	134562200	134562367	1000	+	.	gene_id "MSTRG.155086"; transcript_id "MSTRG.155086.13"; exon_number "7";
chr5	StringTie	exon	134564494	134564610	1000	+	.	gene_id "MSTRG.155086"; transcript_id "MSTRG.155086.13"; exon_number "8";
chr5	StringTie	exon	134566116	134566580	1000	+	.	gene_id "MSTRG.155086"; transcript_id "MSTRG.155086.13"; exon_number "9";
chr5	StringTie	exon	134573645	134573762	1000	+	.	gene_id "MSTRG.155086"; transcript_id "MSTRG.155086.13"; exon_number "10";
chr5	StringTie	exon	134576768	134576896	1000	+	.	gene_id "MSTRG.155086"; transcript_id "MSTRG.155086.13"; exon_number "11";
chr5	StringTie	exon	134578497	134583357	1000	+	.	gene_id "MSTRG.155086"; transcript_id "MSTRG.155086.13"; exon_number "12";
chr5	StringTie	transcript	134523102	134583387	1000	+	.	gene_id "MSTRG.155086"; transcript_id "MSTRG.155086.14";
chr5	StringTie	exon	134523102	134526286	1000	+	.	gene_id "MSTRG.155086"; transcript_id "MSTRG.155086.14"; exon_number "1";
chr5	StringTie	exon	134535858	134535915	1000	+	.	gene_id "MSTRG.155086"; transcript_id "MSTRG.155086.14"; exon_number "2";
chr5	StringTie	exon	134537989	134538083	1000	+	.	gene_id "MSTRG.155086"; transcript_id "MSTRG.155086.14"; exon_number "3";
chr5	StringTie	exon	134552052	134552209	1000	+	.	gene_id "MSTRG.155086"; transcript_id "MSTRG.155086.14"; exon_number "4";
chr5	StringTie	exon	134559830	134559990	1000	+	.	gene_id "MSTRG.155086"; transcript_id "MSTRG.155086.14"; exon_number "5";
chr5	StringTie	exon	134560746	134560957	1000	+	.	gene_id "MSTRG.155086"; transcript_id "MSTRG.155086.14"; exon_number "6";
chr5	StringTie	exon	134562200	134562367	1000	+	.	gene_id "MSTRG.155086"; transcript_id "MSTRG.155086.14"; exon_number "7";
chr5	StringTie	exon	134564494	134564610	1000	+	.	gene_id "MSTRG.155086"; transcript_id "MSTRG.155086.14"; exon_number "8";
chr5	StringTie	exon	134566116	134566580	1000	+	.	gene_id "MSTRG.155086"; transcript_id "MSTRG.155086.14"; exon_number "9";
chr5	StringTie	exon	134573645	134573762	1000	+	.	gene_id "MSTRG.155086"; transcript_id "MSTRG.155086.14"; exon_number "10";
chr5	StringTie	exon	134576768	134576896	1000	+	.	gene_id "MSTRG.155086"; transcript_id "MSTRG.155086.14"; exon_number "11";
chr5	StringTie	exon	134578497	134583387	1000	+	.	gene_id "MSTRG.155086"; transcript_id "MSTRG.155086.14"; exon_number "12";
chr5	StringTie	transcript	134523106	134583351	1000	+	.	gene_id "MSTRG.155086"; transcript_id "MSTRG.155086.15";
chr5	StringTie	exon	134523106	134524260	1000	+	.	gene_id "MSTRG.155086"; transcript_id "MSTRG.155086.15"; exon_number "1";
chr5	StringTie	exon	134535858	134535915	1000	+	.	gene_id "MSTRG.155086"; transcript_id "MSTRG.155086.15"; exon_number "2";
chr5	StringTie	exon	134537989	134538083	1000	+	.	gene_id "MSTRG.155086"; transcript_id "MSTRG.155086.15"; exon_number "3";
chr5	StringTie	exon	134552052	134552209	1000	+	.	gene_id "MSTRG.155086"; transcript_id "MSTRG.155086.15"; exon_number "4";
chr5	StringTie	exon	134559830	134559990	1000	+	.	gene_id "MSTRG.155086"; transcript_id "MSTRG.155086.15"; exon_number "5";
chr5	StringTie	exon	134560746	134560957	1000	+	.	gene_id "MSTRG.155086"; transcript_id "MSTRG.155086.15"; exon_number "6";
chr5	StringTie	exon	134562200	134562367	1000	+	.	gene_id "MSTRG.155086"; transcript_id "MSTRG.155086.15"; exon_number "7";
chr5	StringTie	exon	134564494	134564610	1000	+	.	gene_id "MSTRG.155086"; transcript_id "MSTRG.155086.15"; exon_number "8";
chr5	StringTie	exon	134566116	134566580	1000	+	.	gene_id "MSTRG.155086"; transcript_id "MSTRG.155086.15"; exon_number "9";
chr5	StringTie	exon	134573645	134573762	1000	+	.	gene_id "MSTRG.155086"; transcript_id "MSTRG.155086.15"; exon_number "10";
chr5	StringTie	exon	134576768	134576896	1000	+	.	gene_id "MSTRG.155086"; transcript_id "MSTRG.155086.15"; exon_number "11";
chr5	StringTie	exon	134578494	134583351	1000	+	.	gene_id "MSTRG.155086"; transcript_id "MSTRG.155086.15"; exon_number "12";
chr5	StringTie	transcript	134523111	134583394	1000	+	.	gene_id "MSTRG.155086"; transcript_id "MSTRG.155086.16";
chr5	StringTie	exon	134523111	134526011	1000	+	.	gene_id "MSTRG.155086"; transcript_id "MSTRG.155086.16"; exon_number "1";
chr5	StringTie	exon	134535858	134535915	1000	+	.	gene_id "MSTRG.155086"; transcript_id "MSTRG.155086.16"; exon_number "2";
chr5	StringTie	exon	134537989	134538083	1000	+	.	gene_id "MSTRG.155086"; transcript_id "MSTRG.155086.16"; exon_number "3";
chr5	StringTie	exon	134552052	134552209	1000	+	.	gene_id "MSTRG.155086"; transcript_id "MSTRG.155086.16"; exon_number "4";
chr5	StringTie	exon	134559830	134559990	1000	+	.	gene_id "MSTRG.155086"; transcript_id "MSTRG.155086.16"; exon_number "5";
chr5	StringTie	exon	134560746	134560957	1000	+	.	gene_id "MSTRG.155086"; transcript_id "MSTRG.155086.16"; exon_number "6";
chr5	StringTie	exon	134562200	134562367	1000	+	.	gene_id "MSTRG.155086"; transcript_id "MSTRG.155086.16"; exon_number "7";
chr5	StringTie	exon	134564494	134564610	1000	+	.	gene_id "MSTRG.155086"; transcript_id "MSTRG.155086.16"; exon_number "8";
chr5	StringTie	exon	134566116	134566580	1000	+	.	gene_id "MSTRG.155086"; transcript_id "MSTRG.155086.16"; exon_number "9";
chr5	StringTie	exon	134573645	134573762	1000	+	.	gene_id "MSTRG.155086"; transcript_id "MSTRG.155086.16"; exon_number "10";
chr5	StringTie	exon	134576768	134576896	1000	+	.	gene_id "MSTRG.155086"; transcript_id "MSTRG.155086.16"; exon_number "11";
chr5	StringTie	exon	134578497	134583394	1000	+	.	gene_id "MSTRG.155086"; transcript_id "MSTRG.155086.16"; exon_number "12";
chr5	StringTie	transcript	134523111	134590430	1000	+	.	gene_id "MSTRG.155086"; transcript_id "MSTRG.155086.17";
chr5	StringTie	exon	134523111	134526011	1000	+	.	gene_id "MSTRG.155086"; transcript_id "MSTRG.155086.17"; exon_number "1";
chr5	StringTie	exon	134535858	134535915	1000	+	.	gene_id "MSTRG.155086"; transcript_id "MSTRG.155086.17"; exon_number "2";
chr5	StringTie	exon	134537989	134538083	1000	+	.	gene_id "MSTRG.155086"; transcript_id "MSTRG.155086.17"; exon_number "3";
chr5	StringTie	exon	134552052	134552209	1000	+	.	gene_id "MSTRG.155086"; transcript_id "MSTRG.155086.17"; exon_number "4";
chr5	StringTie	exon	134559830	134559990	1000	+	.	gene_id "MSTRG.155086"; transcript_id "MSTRG.155086.17"; exon_number "5";
chr5	StringTie	exon	134560746	134560957	1000	+	.	gene_id "MSTRG.155086"; transcript_id "MSTRG.155086.17"; exon_number "6";
chr5	StringTie	exon	134562200	134562367	1000	+	.	gene_id "MSTRG.155086"; transcript_id "MSTRG.155086.17"; exon_number "7";
chr5	StringTie	exon	134564494	134564610	1000	+	.	gene_id "MSTRG.155086"; transcript_id "MSTRG.155086.17"; exon_number "8";
chr5	StringTie	exon	134566116	134566580	1000	+	.	gene_id "MSTRG.155086"; transcript_id "MSTRG.155086.17"; exon_number "9";
chr5	StringTie	exon	134573645	134573762	1000	+	.	gene_id "MSTRG.155086"; transcript_id "MSTRG.155086.17"; exon_number "10";
chr5	StringTie	exon	134576768	134576896	1000	+	.	gene_id "MSTRG.155086"; transcript_id "MSTRG.155086.17"; exon_number "11";
chr5	StringTie	exon	134578494	134590430	1000	+	.	gene_id "MSTRG.155086"; transcript_id "MSTRG.155086.17"; exon_number "12";
chr5	StringTie	transcript	134523117	134583383	1000	+	.	gene_id "MSTRG.155086"; transcript_id "MSTRG.155086.18";
chr5	StringTie	exon	134523117	134524429	1000	+	.	gene_id "MSTRG.155086"; transcript_id "MSTRG.155086.18"; exon_number "1";
chr5	StringTie	exon	134535858	134535915	1000	+	.	gene_id "MSTRG.155086"; transcript_id "MSTRG.155086.18"; exon_number "2";
chr5	StringTie	exon	134537989	134538083	1000	+	.	gene_id "MSTRG.155086"; transcript_id "MSTRG.155086.18"; exon_number "3";
chr5	StringTie	exon	134552052	134552209	1000	+	.	gene_id "MSTRG.155086"; transcript_id "MSTRG.155086.18"; exon_number "4";
chr5	StringTie	exon	134559830	134559990	1000	+	.	gene_id "MSTRG.155086"; transcript_id "MSTRG.155086.18"; exon_number "5";
chr5	StringTie	exon	134560746	134560957	1000	+	.	gene_id "MSTRG.155086"; transcript_id "MSTRG.155086.18"; exon_number "6";
chr5	StringTie	exon	134562200	134562367	1000	+	.	gene_id "MSTRG.155086"; transcript_id "MSTRG.155086.18"; exon_number "7";
chr5	StringTie	exon	134564494	134564610	1000	+	.	gene_id "MSTRG.155086"; transcript_id "MSTRG.155086.18"; exon_number "8";
chr5	StringTie	exon	134566116	134566580	1000	+	.	gene_id "MSTRG.155086"; transcript_id "MSTRG.155086.18"; exon_number "9";
chr5	StringTie	exon	134573645	134573762	1000	+	.	gene_id "MSTRG.155086"; transcript_id "MSTRG.155086.18"; exon_number "10";
chr5	StringTie	exon	134576768	134576896	1000	+	.	gene_id "MSTRG.155086"; transcript_id "MSTRG.155086.18"; exon_number "11";
chr5	StringTie	exon	134578497	134583383	1000	+	.	gene_id "MSTRG.155086"; transcript_id "MSTRG.155086.18"; exon_number "12";
chr5	StringTie	transcript	134523120	134583308	1000	+	.	gene_id "MSTRG.155086"; transcript_id "MSTRG.155086.19";
chr5	StringTie	exon	134523120	134524039	1000	+	.	gene_id "MSTRG.155086"; transcript_id "MSTRG.155086.19"; exon_number "1";
chr5	StringTie	exon	134535858	134535915	1000	+	.	gene_id "MSTRG.155086"; transcript_id "MSTRG.155086.19"; exon_number "2";
chr5	StringTie	exon	134537989	134538083	1000	+	.	gene_id "MSTRG.155086"; transcript_id "MSTRG.155086.19"; exon_number "3";
chr5	StringTie	exon	134552052	134552209	1000	+	.	gene_id "MSTRG.155086"; transcript_id "MSTRG.155086.19"; exon_number "4";
chr5	StringTie	exon	134559830	134559990	1000	+	.	gene_id "MSTRG.155086"; transcript_id "MSTRG.155086.19"; exon_number "5";
chr5	StringTie	exon	134560746	134560957	1000	+	.	gene_id "MSTRG.155086"; transcript_id "MSTRG.155086.19"; exon_number "6";
chr5	StringTie	exon	134562200	134562367	1000	+	.	gene_id "MSTRG.155086"; transcript_id "MSTRG.155086.19"; exon_number "7";
chr5	StringTie	exon	134564494	134564610	1000	+	.	gene_id "MSTRG.155086"; transcript_id "MSTRG.155086.19"; exon_number "8";
chr5	StringTie	exon	134566116	134566580	1000	+	.	gene_id "MSTRG.155086"; transcript_id "MSTRG.155086.19"; exon_number "9";
chr5	StringTie	exon	134573645	134573762	1000	+	.	gene_id "MSTRG.155086"; transcript_id "MSTRG.155086.19"; exon_number "10";
chr5	StringTie	exon	134576768	134576896	1000	+	.	gene_id "MSTRG.155086"; transcript_id "MSTRG.155086.19"; exon_number "11";
chr5	StringTie	exon	134578494	134583308	1000	+	.	gene_id "MSTRG.155086"; transcript_id "MSTRG.155086.19"; exon_number "12";
chr5	StringTie	transcript	134436510	134441211	1000	+	.	gene_id "MSTRG.155086"; transcript_id "MSTRG.155086.2";
chr5	StringTie	exon	134436510	134436650	1000	+	.	gene_id "MSTRG.155086"; transcript_id "MSTRG.155086.2"; exon_number "1";
chr5	StringTie	exon	134436740	134441211	1000	+	.	gene_id "MSTRG.155086"; transcript_id "MSTRG.155086.2"; exon_number "2";
chr5	StringTie	transcript	134523444	134583349	1000	+	.	gene_id "MSTRG.155086"; transcript_id "MSTRG.155086.20";
chr5	StringTie	exon	134523444	134524039	1000	+	.	gene_id "MSTRG.155086"; transcript_id "MSTRG.155086.20"; exon_number "1";
chr5	StringTie	exon	134535858	134535915	1000	+	.	gene_id "MSTRG.155086"; transcript_id "MSTRG.155086.20"; exon_number "2";
chr5	StringTie	exon	134537989	134538083	1000	+	.	gene_id "MSTRG.155086"; transcript_id "MSTRG.155086.20"; exon_number "3";
chr5	StringTie	exon	134552052	134552209	1000	+	.	gene_id "MSTRG.155086"; transcript_id "MSTRG.155086.20"; exon_number "4";
chr5	StringTie	exon	134559830	134559990	1000	+	.	gene_id "MSTRG.155086"; transcript_id "MSTRG.155086.20"; exon_number "5";
chr5	StringTie	exon	134560746	134560957	1000	+	.	gene_id "MSTRG.155086"; transcript_id "MSTRG.155086.20"; exon_number "6";
chr5	StringTie	exon	134562200	134562367	1000	+	.	gene_id "MSTRG.155086"; transcript_id "MSTRG.155086.20"; exon_number "7";
chr5	StringTie	exon	134564494	134564610	1000	+	.	gene_id "MSTRG.155086"; transcript_id "MSTRG.155086.20"; exon_number "8";
chr5	StringTie	exon	134566116	134566580	1000	+	.	gene_id "MSTRG.155086"; transcript_id "MSTRG.155086.20"; exon_number "9";
chr5	StringTie	exon	134573645	134573762	1000	+	.	gene_id "MSTRG.155086"; transcript_id "MSTRG.155086.20"; exon_number "10";
chr5	StringTie	exon	134576768	134576896	1000	+	.	gene_id "MSTRG.155086"; transcript_id "MSTRG.155086.20"; exon_number "11";
chr5	StringTie	exon	134578497	134583349	1000	+	.	gene_id "MSTRG.155086"; transcript_id "MSTRG.155086.20"; exon_number "12";
chr5	StringTie	transcript	134523476	134583412	1000	+	.	gene_id "MSTRG.155086"; transcript_id "MSTRG.155086.21";
chr5	StringTie	exon	134523476	134526286	1000	+	.	gene_id "MSTRG.155086"; transcript_id "MSTRG.155086.21"; exon_number "1";
chr5	StringTie	exon	134535858	134535915	1000	+	.	gene_id "MSTRG.155086"; transcript_id "MSTRG.155086.21"; exon_number "2";
chr5	StringTie	exon	134537989	134538083	1000	+	.	gene_id "MSTRG.155086"; transcript_id "MSTRG.155086.21"; exon_number "3";
chr5	StringTie	exon	134552052	134552209	1000	+	.	gene_id "MSTRG.155086"; transcript_id "MSTRG.155086.21"; exon_number "4";
chr5	StringTie	exon	134559830	134559990	1000	+	.	gene_id "MSTRG.155086"; transcript_id "MSTRG.155086.21"; exon_number "5";
chr5	StringTie	exon	134560746	134560957	1000	+	.	gene_id "MSTRG.155086"; transcript_id "MSTRG.155086.21"; exon_number "6";
chr5	StringTie	exon	134562200	134562367	1000	+	.	gene_id "MSTRG.155086"; transcript_id "MSTRG.155086.21"; exon_number "7";
chr5	StringTie	exon	134564494	134564610	1000	+	.	gene_id "MSTRG.155086"; transcript_id "MSTRG.155086.21"; exon_number "8";
chr5	StringTie	exon	134566116	134566580	1000	+	.	gene_id "MSTRG.155086"; transcript_id "MSTRG.155086.21"; exon_number "9";
chr5	StringTie	exon	134573645	134573762	1000	+	.	gene_id "MSTRG.155086"; transcript_id "MSTRG.155086.21"; exon_number "10";
chr5	StringTie	exon	134576768	134576896	1000	+	.	gene_id "MSTRG.155086"; transcript_id "MSTRG.155086.21"; exon_number "11";
chr5	StringTie	exon	134578494	134583412	1000	+	.	gene_id "MSTRG.155086"; transcript_id "MSTRG.155086.21"; exon_number "12";
chr5	StringTie	transcript	134523937	134583231	1000	+	.	gene_id "MSTRG.155086"; transcript_id "MSTRG.155086.22";
chr5	StringTie	exon	134523937	134524260	1000	+	.	gene_id "MSTRG.155086"; transcript_id "MSTRG.155086.22"; exon_number "1";
chr5	StringTie	exon	134535858	134535915	1000	+	.	gene_id "MSTRG.155086"; transcript_id "MSTRG.155086.22"; exon_number "2";
chr5	StringTie	exon	134537989	134538083	1000	+	.	gene_id "MSTRG.155086"; transcript_id "MSTRG.155086.22"; exon_number "3";
chr5	StringTie	exon	134552052	134552209	1000	+	.	gene_id "MSTRG.155086"; transcript_id "MSTRG.155086.22"; exon_number "4";
chr5	StringTie	exon	134559830	134559990	1000	+	.	gene_id "MSTRG.155086"; transcript_id "MSTRG.155086.22"; exon_number "5";
chr5	StringTie	exon	134560746	134560957	1000	+	.	gene_id "MSTRG.155086"; transcript_id "MSTRG.155086.22"; exon_number "6";
chr5	StringTie	exon	134562200	134562367	1000	+	.	gene_id "MSTRG.155086"; transcript_id "MSTRG.155086.22"; exon_number "7";
chr5	StringTie	exon	134564499	134564610	1000	+	.	gene_id "MSTRG.155086"; transcript_id "MSTRG.155086.22"; exon_number "8";
chr5	StringTie	exon	134566116	134566580	1000	+	.	gene_id "MSTRG.155086"; transcript_id "MSTRG.155086.22"; exon_number "9";
chr5	StringTie	exon	134573645	134573762	1000	+	.	gene_id "MSTRG.155086"; transcript_id "MSTRG.155086.22"; exon_number "10";
chr5	StringTie	exon	134576768	134576896	1000	+	.	gene_id "MSTRG.155086"; transcript_id "MSTRG.155086.22"; exon_number "11";
chr5	StringTie	exon	134578497	134583231	1000	+	.	gene_id "MSTRG.155086"; transcript_id "MSTRG.155086.22"; exon_number "12";
chr5	StringTie	transcript	134523943	134583284	1000	+	.	gene_id "MSTRG.155086"; transcript_id "MSTRG.155086.23";
chr5	StringTie	exon	134523943	134524039	1000	+	.	gene_id "MSTRG.155086"; transcript_id "MSTRG.155086.23"; exon_number "1";
chr5	StringTie	exon	134535858	134536022	1000	+	.	gene_id "MSTRG.155086"; transcript_id "MSTRG.155086.23"; exon_number "2";
chr5	StringTie	exon	134537989	134538083	1000	+	.	gene_id "MSTRG.155086"; transcript_id "MSTRG.155086.23"; exon_number "3";
chr5	StringTie	exon	134552052	134552209	1000	+	.	gene_id "MSTRG.155086"; transcript_id "MSTRG.155086.23"; exon_number "4";
chr5	StringTie	exon	134559830	134559990	1000	+	.	gene_id "MSTRG.155086"; transcript_id "MSTRG.155086.23"; exon_number "5";
chr5	StringTie	exon	134560746	134560957	1000	+	.	gene_id "MSTRG.155086"; transcript_id "MSTRG.155086.23"; exon_number "6";
chr5	StringTie	exon	134562200	134562367	1000	+	.	gene_id "MSTRG.155086"; transcript_id "MSTRG.155086.23"; exon_number "7";
chr5	StringTie	exon	134564494	134564610	1000	+	.	gene_id "MSTRG.155086"; transcript_id "MSTRG.155086.23"; exon_number "8";
chr5	StringTie	exon	134566116	134566580	1000	+	.	gene_id "MSTRG.155086"; transcript_id "MSTRG.155086.23"; exon_number "9";
chr5	StringTie	exon	134573645	134573762	1000	+	.	gene_id "MSTRG.155086"; transcript_id "MSTRG.155086.23"; exon_number "10";
chr5	StringTie	exon	134576768	134576896	1000	+	.	gene_id "MSTRG.155086"; transcript_id "MSTRG.155086.23"; exon_number "11";
chr5	StringTie	exon	134578494	134583284	1000	+	.	gene_id "MSTRG.155086"; transcript_id "MSTRG.155086.23"; exon_number "12";
chr5	StringTie	transcript	134524017	134583318	1000	+	.	gene_id "MSTRG.155086"; transcript_id "MSTRG.155086.24";
chr5	StringTie	exon	134524017	134524429	1000	+	.	gene_id "MSTRG.155086"; transcript_id "MSTRG.155086.24"; exon_number "1";
chr5	StringTie	exon	134535858	134535915	1000	+	.	gene_id "MSTRG.155086"; transcript_id "MSTRG.155086.24"; exon_number "2";
chr5	StringTie	exon	134537989	134538083	1000	+	.	gene_id "MSTRG.155086"; transcript_id "MSTRG.155086.24"; exon_number "3";
chr5	StringTie	exon	134552052	134552209	1000	+	.	gene_id "MSTRG.155086"; transcript_id "MSTRG.155086.24"; exon_number "4";
chr5	StringTie	exon	134559830	134559990	1000	+	.	gene_id "MSTRG.155086"; transcript_id "MSTRG.155086.24"; exon_number "5";
chr5	StringTie	exon	134560746	134560957	1000	+	.	gene_id "MSTRG.155086"; transcript_id "MSTRG.155086.24"; exon_number "6";
chr5	StringTie	exon	134562200	134562367	1000	+	.	gene_id "MSTRG.155086"; transcript_id "MSTRG.155086.24"; exon_number "7";
chr5	StringTie	exon	134564494	134564610	1000	+	.	gene_id "MSTRG.155086"; transcript_id "MSTRG.155086.24"; exon_number "8";
chr5	StringTie	exon	134566116	134566580	1000	+	.	gene_id "MSTRG.155086"; transcript_id "MSTRG.155086.24"; exon_number "9";
chr5	StringTie	exon	134573650	134573762	1000	+	.	gene_id "MSTRG.155086"; transcript_id "MSTRG.155086.24"; exon_number "10";
chr5	StringTie	exon	134576768	134576896	1000	+	.	gene_id "MSTRG.155086"; transcript_id "MSTRG.155086.24"; exon_number "11";
chr5	StringTie	exon	134578494	134583318	1000	+	.	gene_id "MSTRG.155086"; transcript_id "MSTRG.155086.24"; exon_number "12";
chr5	StringTie	transcript	134524024	134583318	1000	+	.	gene_id "MSTRG.155086"; transcript_id "MSTRG.155086.25";
chr5	StringTie	exon	134524024	134524429	1000	+	.	gene_id "MSTRG.155086"; transcript_id "MSTRG.155086.25"; exon_number "1";
chr5	StringTie	exon	134535858	134535915	1000	+	.	gene_id "MSTRG.155086"; transcript_id "MSTRG.155086.25"; exon_number "2";
chr5	StringTie	exon	134537989	134538083	1000	+	.	gene_id "MSTRG.155086"; transcript_id "MSTRG.155086.25"; exon_number "3";
chr5	StringTie	exon	134552052	134552209	1000	+	.	gene_id "MSTRG.155086"; transcript_id "MSTRG.155086.25"; exon_number "4";
chr5	StringTie	exon	134559830	134559990	1000	+	.	gene_id "MSTRG.155086"; transcript_id "MSTRG.155086.25"; exon_number "5";
chr5	StringTie	exon	134560746	134560957	1000	+	.	gene_id "MSTRG.155086"; transcript_id "MSTRG.155086.25"; exon_number "6";
chr5	StringTie	exon	134562200	134562367	1000	+	.	gene_id "MSTRG.155086"; transcript_id "MSTRG.155086.25"; exon_number "7";
chr5	StringTie	exon	134564499	134564610	1000	+	.	gene_id "MSTRG.155086"; transcript_id "MSTRG.155086.25"; exon_number "8";
chr5	StringTie	exon	134566116	134566580	1000	+	.	gene_id "MSTRG.155086"; transcript_id "MSTRG.155086.25"; exon_number "9";
chr5	StringTie	exon	134573645	134573762	1000	+	.	gene_id "MSTRG.155086"; transcript_id "MSTRG.155086.25"; exon_number "10";
chr5	StringTie	exon	134576768	134576896	1000	+	.	gene_id "MSTRG.155086"; transcript_id "MSTRG.155086.25"; exon_number "11";
chr5	StringTie	exon	134578497	134583318	1000	+	.	gene_id "MSTRG.155086"; transcript_id "MSTRG.155086.25"; exon_number "12";
chr5	StringTie	transcript	134524074	134583335	1000	+	.	gene_id "MSTRG.155086"; transcript_id "MSTRG.155086.26";
chr5	StringTie	exon	134524074	134524429	1000	+	.	gene_id "MSTRG.155086"; transcript_id "MSTRG.155086.26"; exon_number "1";
chr5	StringTie	exon	134535858	134535915	1000	+	.	gene_id "MSTRG.155086"; transcript_id "MSTRG.155086.26"; exon_number "2";
chr5	StringTie	exon	134537989	134538083	1000	+	.	gene_id "MSTRG.155086"; transcript_id "MSTRG.155086.26"; exon_number "3";
chr5	StringTie	exon	134552052	134552209	1000	+	.	gene_id "MSTRG.155086"; transcript_id "MSTRG.155086.26"; exon_number "4";
chr5	StringTie	exon	134559830	134559990	1000	+	.	gene_id "MSTRG.155086"; transcript_id "MSTRG.155086.26"; exon_number "5";
chr5	StringTie	exon	134560746	134560957	1000	+	.	gene_id "MSTRG.155086"; transcript_id "MSTRG.155086.26"; exon_number "6";
chr5	StringTie	exon	134562200	134562367	1000	+	.	gene_id "MSTRG.155086"; transcript_id "MSTRG.155086.26"; exon_number "7";
chr5	StringTie	exon	134564494	134564610	1000	+	.	gene_id "MSTRG.155086"; transcript_id "MSTRG.155086.26"; exon_number "8";
chr5	StringTie	exon	134566116	134566580	1000	+	.	gene_id "MSTRG.155086"; transcript_id "MSTRG.155086.26"; exon_number "9";
chr5	StringTie	exon	134573650	134573762	1000	+	.	gene_id "MSTRG.155086"; transcript_id "MSTRG.155086.26"; exon_number "10";
chr5	StringTie	exon	134576768	134576896	1000	+	.	gene_id "MSTRG.155086"; transcript_id "MSTRG.155086.26"; exon_number "11";
chr5	StringTie	exon	134578497	134583335	1000	+	.	gene_id "MSTRG.155086"; transcript_id "MSTRG.155086.26"; exon_number "12";
chr5	StringTie	transcript	134524093	134583349	1000	+	.	gene_id "MSTRG.155086"; transcript_id "MSTRG.155086.27";
chr5	StringTie	exon	134524093	134524429	1000	+	.	gene_id "MSTRG.155086"; transcript_id "MSTRG.155086.27"; exon_number "1";
chr5	StringTie	exon	134535858	134535915	1000	+	.	gene_id "MSTRG.155086"; transcript_id "MSTRG.155086.27"; exon_number "2";
chr5	StringTie	exon	134537989	134538083	1000	+	.	gene_id "MSTRG.155086"; transcript_id "MSTRG.155086.27"; exon_number "3";
chr5	StringTie	exon	134552052	134552209	1000	+	.	gene_id "MSTRG.155086"; transcript_id "MSTRG.155086.27"; exon_number "4";
chr5	StringTie	exon	134559830	134559990	1000	+	.	gene_id "MSTRG.155086"; transcript_id "MSTRG.155086.27"; exon_number "5";
chr5	StringTie	exon	134560746	134560957	1000	+	.	gene_id "MSTRG.155086"; transcript_id "MSTRG.155086.27"; exon_number "6";
chr5	StringTie	exon	134562200	134562367	1000	+	.	gene_id "MSTRG.155086"; transcript_id "MSTRG.155086.27"; exon_number "7";
chr5	StringTie	exon	134564499	134564610	1000	+	.	gene_id "MSTRG.155086"; transcript_id "MSTRG.155086.27"; exon_number "8";
chr5	StringTie	exon	134566116	134566580	1000	+	.	gene_id "MSTRG.155086"; transcript_id "MSTRG.155086.27"; exon_number "9";
chr5	StringTie	exon	134573645	134573762	1000	+	.	gene_id "MSTRG.155086"; transcript_id "MSTRG.155086.27"; exon_number "10";
chr5	StringTie	exon	134576768	134576896	1000	+	.	gene_id "MSTRG.155086"; transcript_id "MSTRG.155086.27"; exon_number "11";
chr5	StringTie	exon	134578494	134583349	1000	+	.	gene_id "MSTRG.155086"; transcript_id "MSTRG.155086.27"; exon_number "12";
chr5	StringTie	transcript	134524094	134583359	1000	+	.	gene_id "MSTRG.155086"; transcript_id "MSTRG.155086.28";
chr5	StringTie	exon	134524094	134524429	1000	+	.	gene_id "MSTRG.155086"; transcript_id "MSTRG.155086.28"; exon_number "1";
chr5	StringTie	exon	134535858	134535915	1000	+	.	gene_id "MSTRG.155086"; transcript_id "MSTRG.155086.28"; exon_number "2";
chr5	StringTie	exon	134537989	134538083	1000	+	.	gene_id "MSTRG.155086"; transcript_id "MSTRG.155086.28"; exon_number "3";
chr5	StringTie	exon	134552052	134552209	1000	+	.	gene_id "MSTRG.155086"; transcript_id "MSTRG.155086.28"; exon_number "4";
chr5	StringTie	exon	134559830	134559990	1000	+	.	gene_id "MSTRG.155086"; transcript_id "MSTRG.155086.28"; exon_number "5";
chr5	StringTie	exon	134560746	134560957	1000	+	.	gene_id "MSTRG.155086"; transcript_id "MSTRG.155086.28"; exon_number "6";
chr5	StringTie	exon	134562200	134562367	1000	+	.	gene_id "MSTRG.155086"; transcript_id "MSTRG.155086.28"; exon_number "7";
chr5	StringTie	exon	134564494	134564610	1000	+	.	gene_id "MSTRG.155086"; transcript_id "MSTRG.155086.28"; exon_number "8";
chr5	StringTie	exon	134566116	134566580	1000	+	.	gene_id "MSTRG.155086"; transcript_id "MSTRG.155086.28"; exon_number "9";
chr5	StringTie	exon	134573645	134573762	1000	+	.	gene_id "MSTRG.155086"; transcript_id "MSTRG.155086.28"; exon_number "10";
chr5	StringTie	exon	134578494	134583359	1000	+	.	gene_id "MSTRG.155086"; transcript_id "MSTRG.155086.28"; exon_number "11";
chr5	StringTie	transcript	134524202	134583228	1000	+	.	gene_id "MSTRG.155086"; transcript_id "MSTRG.155086.29";
chr5	StringTie	exon	134524202	134524260	1000	+	.	gene_id "MSTRG.155086"; transcript_id "MSTRG.155086.29"; exon_number "1";
chr5	StringTie	exon	134535858	134535915	1000	+	.	gene_id "MSTRG.155086"; transcript_id "MSTRG.155086.29"; exon_number "2";
chr5	StringTie	exon	134537989	134538083	1000	+	.	gene_id "MSTRG.155086"; transcript_id "MSTRG.155086.29"; exon_number "3";
chr5	StringTie	exon	134552052	134552209	1000	+	.	gene_id "MSTRG.155086"; transcript_id "MSTRG.155086.29"; exon_number "4";
chr5	StringTie	exon	134559830	134559990	1000	+	.	gene_id "MSTRG.155086"; transcript_id "MSTRG.155086.29"; exon_number "5";
chr5	StringTie	exon	134560746	134560957	1000	+	.	gene_id "MSTRG.155086"; transcript_id "MSTRG.155086.29"; exon_number "6";
chr5	StringTie	exon	134562200	134562367	1000	+	.	gene_id "MSTRG.155086"; transcript_id "MSTRG.155086.29"; exon_number "7";
chr5	StringTie	exon	134564494	134564610	1000	+	.	gene_id "MSTRG.155086"; transcript_id "MSTRG.155086.29"; exon_number "8";
chr5	StringTie	exon	134566116	134566580	1000	+	.	gene_id "MSTRG.155086"; transcript_id "MSTRG.155086.29"; exon_number "9";
chr5	StringTie	exon	134573645	134573762	1000	+	.	gene_id "MSTRG.155086"; transcript_id "MSTRG.155086.29"; exon_number "10";
chr5	StringTie	exon	134578494	134583228	1000	+	.	gene_id "MSTRG.155086"; transcript_id "MSTRG.155086.29"; exon_number "11";
chr5	StringTie	transcript	134436612	134583228	1000	+	.	gene_id "MSTRG.155086"; transcript_id "MSTRG.155086.3";
chr5	StringTie	exon	134436612	134437033	1000	+	.	gene_id "MSTRG.155086"; transcript_id "MSTRG.155086.3"; exon_number "1";
chr5	StringTie	exon	134535858	134535915	1000	+	.	gene_id "MSTRG.155086"; transcript_id "MSTRG.155086.3"; exon_number "2";
chr5	StringTie	exon	134537989	134538083	1000	+	.	gene_id "MSTRG.155086"; transcript_id "MSTRG.155086.3"; exon_number "3";
chr5	StringTie	exon	134552052	134552209	1000	+	.	gene_id "MSTRG.155086"; transcript_id "MSTRG.155086.3"; exon_number "4";
chr5	StringTie	exon	134559830	134559990	1000	+	.	gene_id "MSTRG.155086"; transcript_id "MSTRG.155086.3"; exon_number "5";
chr5	StringTie	exon	134560746	134560957	1000	+	.	gene_id "MSTRG.155086"; transcript_id "MSTRG.155086.3"; exon_number "6";
chr5	StringTie	exon	134562200	134562367	1000	+	.	gene_id "MSTRG.155086"; transcript_id "MSTRG.155086.3"; exon_number "7";
chr5	StringTie	exon	134564494	134564610	1000	+	.	gene_id "MSTRG.155086"; transcript_id "MSTRG.155086.3"; exon_number "8";
chr5	StringTie	exon	134566116	134566580	1000	+	.	gene_id "MSTRG.155086"; transcript_id "MSTRG.155086.3"; exon_number "9";
chr5	StringTie	exon	134573645	134573762	1000	+	.	gene_id "MSTRG.155086"; transcript_id "MSTRG.155086.3"; exon_number "10";
chr5	StringTie	exon	134576768	134576896	1000	+	.	gene_id "MSTRG.155086"; transcript_id "MSTRG.155086.3"; exon_number "11";
chr5	StringTie	exon	134578494	134583228	1000	+	.	gene_id "MSTRG.155086"; transcript_id "MSTRG.155086.3"; exon_number "12";
chr5	StringTie	transcript	134524307	134583270	1000	+	.	gene_id "MSTRG.155086"; transcript_id "MSTRG.155086.30";
chr5	StringTie	exon	134524307	134524429	1000	+	.	gene_id "MSTRG.155086"; transcript_id "MSTRG.155086.30"; exon_number "1";
chr5	StringTie	exon	134535858	134535915	1000	+	.	gene_id "MSTRG.155086"; transcript_id "MSTRG.155086.30"; exon_number "2";
chr5	StringTie	exon	134537989	134538083	1000	+	.	gene_id "MSTRG.155086"; transcript_id "MSTRG.155086.30"; exon_number "3";
chr5	StringTie	exon	134552052	134552209	1000	+	.	gene_id "MSTRG.155086"; transcript_id "MSTRG.155086.30"; exon_number "4";
chr5	StringTie	exon	134559830	134559990	1000	+	.	gene_id "MSTRG.155086"; transcript_id "MSTRG.155086.30"; exon_number "5";
chr5	StringTie	exon	134560748	134560957	1000	+	.	gene_id "MSTRG.155086"; transcript_id "MSTRG.155086.30"; exon_number "6";
chr5	StringTie	exon	134562200	134562367	1000	+	.	gene_id "MSTRG.155086"; transcript_id "MSTRG.155086.30"; exon_number "7";
chr5	StringTie	exon	134564494	134564610	1000	+	.	gene_id "MSTRG.155086"; transcript_id "MSTRG.155086.30"; exon_number "8";
chr5	StringTie	exon	134566116	134566580	1000	+	.	gene_id "MSTRG.155086"; transcript_id "MSTRG.155086.30"; exon_number "9";
chr5	StringTie	exon	134573645	134573762	1000	+	.	gene_id "MSTRG.155086"; transcript_id "MSTRG.155086.30"; exon_number "10";
chr5	StringTie	exon	134576768	134576896	1000	+	.	gene_id "MSTRG.155086"; transcript_id "MSTRG.155086.30"; exon_number "11";
chr5	StringTie	exon	134578497	134583270	1000	+	.	gene_id "MSTRG.155086"; transcript_id "MSTRG.155086.30"; exon_number "12";
chr5	StringTie	transcript	134524311	134583228	1000	+	.	gene_id "MSTRG.155086"; transcript_id "MSTRG.155086.31";
chr5	StringTie	exon	134524311	134524477	1000	+	.	gene_id "MSTRG.155086"; transcript_id "MSTRG.155086.31"; exon_number "1";
chr5	StringTie	exon	134535858	134535915	1000	+	.	gene_id "MSTRG.155086"; transcript_id "MSTRG.155086.31"; exon_number "2";
chr5	StringTie	exon	134537989	134538083	1000	+	.	gene_id "MSTRG.155086"; transcript_id "MSTRG.155086.31"; exon_number "3";
chr5	StringTie	exon	134552052	134552209	1000	+	.	gene_id "MSTRG.155086"; transcript_id "MSTRG.155086.31"; exon_number "4";
chr5	StringTie	exon	134559830	134559990	1000	+	.	gene_id "MSTRG.155086"; transcript_id "MSTRG.155086.31"; exon_number "5";
chr5	StringTie	exon	134560746	134560957	1000	+	.	gene_id "MSTRG.155086"; transcript_id "MSTRG.155086.31"; exon_number "6";
chr5	StringTie	exon	134562200	134562367	1000	+	.	gene_id "MSTRG.155086"; transcript_id "MSTRG.155086.31"; exon_number "7";
chr5	StringTie	exon	134564494	134564610	1000	+	.	gene_id "MSTRG.155086"; transcript_id "MSTRG.155086.31"; exon_number "8";
chr5	StringTie	exon	134566116	134566580	1000	+	.	gene_id "MSTRG.155086"; transcript_id "MSTRG.155086.31"; exon_number "9";
chr5	StringTie	exon	134573645	134583228	1000	+	.	gene_id "MSTRG.155086"; transcript_id "MSTRG.155086.31"; exon_number "10";
chr5	StringTie	transcript	134524389	134583228	1000	+	.	gene_id "MSTRG.155086"; transcript_id "MSTRG.155086.33";
chr5	StringTie	exon	134524389	134524429	1000	+	.	gene_id "MSTRG.155086"; transcript_id "MSTRG.155086.33"; exon_number "1";
chr5	StringTie	exon	134535858	134535915	1000	+	.	gene_id "MSTRG.155086"; transcript_id "MSTRG.155086.33"; exon_number "2";
chr5	StringTie	exon	134537989	134538083	1000	+	.	gene_id "MSTRG.155086"; transcript_id "MSTRG.155086.33"; exon_number "3";
chr5	StringTie	exon	134552052	134552209	1000	+	.	gene_id "MSTRG.155086"; transcript_id "MSTRG.155086.33"; exon_number "4";
chr5	StringTie	exon	134559830	134559990	1000	+	.	gene_id "MSTRG.155086"; transcript_id "MSTRG.155086.33"; exon_number "5";
chr5	StringTie	exon	134560746	134560957	1000	+	.	gene_id "MSTRG.155086"; transcript_id "MSTRG.155086.33"; exon_number "6";
chr5	StringTie	exon	134562200	134562367	1000	+	.	gene_id "MSTRG.155086"; transcript_id "MSTRG.155086.33"; exon_number "7";
chr5	StringTie	exon	134564494	134564610	1000	+	.	gene_id "MSTRG.155086"; transcript_id "MSTRG.155086.33"; exon_number "8";
chr5	StringTie	exon	134566116	134566580	1000	+	.	gene_id "MSTRG.155086"; transcript_id "MSTRG.155086.33"; exon_number "9";
chr5	StringTie	exon	134573645	134573762	1000	+	.	gene_id "MSTRG.155086"; transcript_id "MSTRG.155086.33"; exon_number "10";
chr5	StringTie	exon	134578497	134583228	1000	+	.	gene_id "MSTRG.155086"; transcript_id "MSTRG.155086.33"; exon_number "11";
chr5	StringTie	transcript	134524395	134583230	1000	+	.	gene_id "MSTRG.155086"; transcript_id "MSTRG.155086.34";
chr5	StringTie	exon	134524395	134524429	1000	+	.	gene_id "MSTRG.155086"; transcript_id "MSTRG.155086.34"; exon_number "1";
chr5	StringTie	exon	134535858	134536022	1000	+	.	gene_id "MSTRG.155086"; transcript_id "MSTRG.155086.34"; exon_number "2";
chr5	StringTie	exon	134537989	134538083	1000	+	.	gene_id "MSTRG.155086"; transcript_id "MSTRG.155086.34"; exon_number "3";
chr5	StringTie	exon	134552052	134552209	1000	+	.	gene_id "MSTRG.155086"; transcript_id "MSTRG.155086.34"; exon_number "4";
chr5	StringTie	exon	134559830	134559990	1000	+	.	gene_id "MSTRG.155086"; transcript_id "MSTRG.155086.34"; exon_number "5";
chr5	StringTie	exon	134560746	134560957	1000	+	.	gene_id "MSTRG.155086"; transcript_id "MSTRG.155086.34"; exon_number "6";
chr5	StringTie	exon	134562200	134562367	1000	+	.	gene_id "MSTRG.155086"; transcript_id "MSTRG.155086.34"; exon_number "7";
chr5	StringTie	exon	134564494	134564610	1000	+	.	gene_id "MSTRG.155086"; transcript_id "MSTRG.155086.34"; exon_number "8";
chr5	StringTie	exon	134566116	134566580	1000	+	.	gene_id "MSTRG.155086"; transcript_id "MSTRG.155086.34"; exon_number "9";
chr5	StringTie	exon	134573645	134573762	1000	+	.	gene_id "MSTRG.155086"; transcript_id "MSTRG.155086.34"; exon_number "10";
chr5	StringTie	exon	134576768	134576896	1000	+	.	gene_id "MSTRG.155086"; transcript_id "MSTRG.155086.34"; exon_number "11";
chr5	StringTie	exon	134578494	134583230	1000	+	.	gene_id "MSTRG.155086"; transcript_id "MSTRG.155086.34"; exon_number "12";
chr5	StringTie	transcript	134524641	134583319	1000	+	.	gene_id "MSTRG.155086"; transcript_id "MSTRG.155086.35";
chr5	StringTie	exon	134524641	134525116	1000	+	.	gene_id "MSTRG.155086"; transcript_id "MSTRG.155086.35"; exon_number "1";
chr5	StringTie	exon	134535858	134535915	1000	+	.	gene_id "MSTRG.155086"; transcript_id "MSTRG.155086.35"; exon_number "2";
chr5	StringTie	exon	134537989	134538083	1000	+	.	gene_id "MSTRG.155086"; transcript_id "MSTRG.155086.35"; exon_number "3";
chr5	StringTie	exon	134552052	134552209	1000	+	.	gene_id "MSTRG.155086"; transcript_id "MSTRG.155086.35"; exon_number "4";
chr5	StringTie	exon	134559830	134559990	1000	+	.	gene_id "MSTRG.155086"; transcript_id "MSTRG.155086.35"; exon_number "5";
chr5	StringTie	exon	134560746	134560957	1000	+	.	gene_id "MSTRG.155086"; transcript_id "MSTRG.155086.35"; exon_number "6";
chr5	StringTie	exon	134562200	134562367	1000	+	.	gene_id "MSTRG.155086"; transcript_id "MSTRG.155086.35"; exon_number "7";
chr5	StringTie	exon	134564494	134564610	1000	+	.	gene_id "MSTRG.155086"; transcript_id "MSTRG.155086.35"; exon_number "8";
chr5	StringTie	exon	134566116	134566580	1000	+	.	gene_id "MSTRG.155086"; transcript_id "MSTRG.155086.35"; exon_number "9";
chr5	StringTie	exon	134573645	134573762	1000	+	.	gene_id "MSTRG.155086"; transcript_id "MSTRG.155086.35"; exon_number "10";
chr5	StringTie	exon	134576768	134576896	1000	+	.	gene_id "MSTRG.155086"; transcript_id "MSTRG.155086.35"; exon_number "11";
chr5	StringTie	exon	134578494	134583319	1000	+	.	gene_id "MSTRG.155086"; transcript_id "MSTRG.155086.35"; exon_number "12";
chr5	StringTie	transcript	134524700	134583318	1000	+	.	gene_id "MSTRG.155086"; transcript_id "MSTRG.155086.36";
chr5	StringTie	exon	134524700	134525116	1000	+	.	gene_id "MSTRG.155086"; transcript_id "MSTRG.155086.36"; exon_number "1";
chr5	StringTie	exon	134535858	134535915	1000	+	.	gene_id "MSTRG.155086"; transcript_id "MSTRG.155086.36"; exon_number "2";
chr5	StringTie	exon	134537989	134538083	1000	+	.	gene_id "MSTRG.155086"; transcript_id "MSTRG.155086.36"; exon_number "3";
chr5	StringTie	exon	134552052	134552209	1000	+	.	gene_id "MSTRG.155086"; transcript_id "MSTRG.155086.36"; exon_number "4";
chr5	StringTie	exon	134559830	134559990	1000	+	.	gene_id "MSTRG.155086"; transcript_id "MSTRG.155086.36"; exon_number "5";
chr5	StringTie	exon	134560746	134560957	1000	+	.	gene_id "MSTRG.155086"; transcript_id "MSTRG.155086.36"; exon_number "6";
chr5	StringTie	exon	134562200	134562367	1000	+	.	gene_id "MSTRG.155086"; transcript_id "MSTRG.155086.36"; exon_number "7";
chr5	StringTie	exon	134564494	134564610	1000	+	.	gene_id "MSTRG.155086"; transcript_id "MSTRG.155086.36"; exon_number "8";
chr5	StringTie	exon	134566116	134566580	1000	+	.	gene_id "MSTRG.155086"; transcript_id "MSTRG.155086.36"; exon_number "9";
chr5	StringTie	exon	134573645	134573762	1000	+	.	gene_id "MSTRG.155086"; transcript_id "MSTRG.155086.36"; exon_number "10";
chr5	StringTie	exon	134576768	134576896	1000	+	.	gene_id "MSTRG.155086"; transcript_id "MSTRG.155086.36"; exon_number "11";
chr5	StringTie	exon	134578497	134583318	1000	+	.	gene_id "MSTRG.155086"; transcript_id "MSTRG.155086.36"; exon_number "12";
chr5	StringTie	transcript	134525159	134583303	1000	+	.	gene_id "MSTRG.155086"; transcript_id "MSTRG.155086.37";
chr5	StringTie	exon	134525159	134525397	1000	+	.	gene_id "MSTRG.155086"; transcript_id "MSTRG.155086.37"; exon_number "1";
chr5	StringTie	exon	134525637	134526011	1000	+	.	gene_id "MSTRG.155086"; transcript_id "MSTRG.155086.37"; exon_number "2";
chr5	StringTie	exon	134535858	134535915	1000	+	.	gene_id "MSTRG.155086"; transcript_id "MSTRG.155086.37"; exon_number "3";
chr5	StringTie	exon	134537989	134538083	1000	+	.	gene_id "MSTRG.155086"; transcript_id "MSTRG.155086.37"; exon_number "4";
chr5	StringTie	exon	134552052	134552209	1000	+	.	gene_id "MSTRG.155086"; transcript_id "MSTRG.155086.37"; exon_number "5";
chr5	StringTie	exon	134559830	134559990	1000	+	.	gene_id "MSTRG.155086"; transcript_id "MSTRG.155086.37"; exon_number "6";
chr5	StringTie	exon	134560746	134560957	1000	+	.	gene_id "MSTRG.155086"; transcript_id "MSTRG.155086.37"; exon_number "7";
chr5	StringTie	exon	134562200	134562367	1000	+	.	gene_id "MSTRG.155086"; transcript_id "MSTRG.155086.37"; exon_number "8";
chr5	StringTie	exon	134564494	134564610	1000	+	.	gene_id "MSTRG.155086"; transcript_id "MSTRG.155086.37"; exon_number "9";
chr5	StringTie	exon	134566116	134566580	1000	+	.	gene_id "MSTRG.155086"; transcript_id "MSTRG.155086.37"; exon_number "10";
chr5	StringTie	exon	134573645	134573762	1000	+	.	gene_id "MSTRG.155086"; transcript_id "MSTRG.155086.37"; exon_number "11";
chr5	StringTie	exon	134576768	134576896	1000	+	.	gene_id "MSTRG.155086"; transcript_id "MSTRG.155086.37"; exon_number "12";
chr5	StringTie	exon	134578494	134583303	1000	+	.	gene_id "MSTRG.155086"; transcript_id "MSTRG.155086.37"; exon_number "13";
chr5	StringTie	transcript	134525397	134583265	1000	+	.	gene_id "MSTRG.155086"; transcript_id "MSTRG.155086.38";
chr5	StringTie	exon	134525397	134526011	1000	+	.	gene_id "MSTRG.155086"; transcript_id "MSTRG.155086.38"; exon_number "1";
chr5	StringTie	exon	134535858	134535915	1000	+	.	gene_id "MSTRG.155086"; transcript_id "MSTRG.155086.38"; exon_number "2";
chr5	StringTie	exon	134537989	134538083	1000	+	.	gene_id "MSTRG.155086"; transcript_id "MSTRG.155086.38"; exon_number "3";
chr5	StringTie	exon	134552052	134552209	1000	+	.	gene_id "MSTRG.155086"; transcript_id "MSTRG.155086.38"; exon_number "4";
chr5	StringTie	exon	134559830	134559990	1000	+	.	gene_id "MSTRG.155086"; transcript_id "MSTRG.155086.38"; exon_number "5";
chr5	StringTie	exon	134560746	134560957	1000	+	.	gene_id "MSTRG.155086"; transcript_id "MSTRG.155086.38"; exon_number "6";
chr5	StringTie	exon	134562200	134562367	1000	+	.	gene_id "MSTRG.155086"; transcript_id "MSTRG.155086.38"; exon_number "7";
chr5	StringTie	exon	134564499	134564610	1000	+	.	gene_id "MSTRG.155086"; transcript_id "MSTRG.155086.38"; exon_number "8";
chr5	StringTie	exon	134566116	134566580	1000	+	.	gene_id "MSTRG.155086"; transcript_id "MSTRG.155086.38"; exon_number "9";
chr5	StringTie	exon	134573645	134573762	1000	+	.	gene_id "MSTRG.155086"; transcript_id "MSTRG.155086.38"; exon_number "10";
chr5	StringTie	exon	134576768	134576896	1000	+	.	gene_id "MSTRG.155086"; transcript_id "MSTRG.155086.38"; exon_number "11";
chr5	StringTie	exon	134578497	134583265	1000	+	.	gene_id "MSTRG.155086"; transcript_id "MSTRG.155086.38"; exon_number "12";
chr5	StringTie	transcript	134525425	134583242	1000	+	.	gene_id "MSTRG.155086"; transcript_id "MSTRG.155086.39";
chr5	StringTie	exon	134525425	134526011	1000	+	.	gene_id "MSTRG.155086"; transcript_id "MSTRG.155086.39"; exon_number "1";
chr5	StringTie	exon	134535858	134535915	1000	+	.	gene_id "MSTRG.155086"; transcript_id "MSTRG.155086.39"; exon_number "2";
chr5	StringTie	exon	134537989	134538083	1000	+	.	gene_id "MSTRG.155086"; transcript_id "MSTRG.155086.39"; exon_number "3";
chr5	StringTie	exon	134552052	134552209	1000	+	.	gene_id "MSTRG.155086"; transcript_id "MSTRG.155086.39"; exon_number "4";
chr5	StringTie	exon	134559830	134559990	1000	+	.	gene_id "MSTRG.155086"; transcript_id "MSTRG.155086.39"; exon_number "5";
chr5	StringTie	exon	134560746	134560957	1000	+	.	gene_id "MSTRG.155086"; transcript_id "MSTRG.155086.39"; exon_number "6";
chr5	StringTie	exon	134562200	134562367	1000	+	.	gene_id "MSTRG.155086"; transcript_id "MSTRG.155086.39"; exon_number "7";
chr5	StringTie	exon	134564494	134564610	1000	+	.	gene_id "MSTRG.155086"; transcript_id "MSTRG.155086.39"; exon_number "8";
chr5	StringTie	exon	134566116	134566580	1000	+	.	gene_id "MSTRG.155086"; transcript_id "MSTRG.155086.39"; exon_number "9";
chr5	StringTie	exon	134573645	134573762	1000	+	.	gene_id "MSTRG.155086"; transcript_id "MSTRG.155086.39"; exon_number "10";
chr5	StringTie	exon	134578497	134583242	1000	+	.	gene_id "MSTRG.155086"; transcript_id "MSTRG.155086.39"; exon_number "11";
chr5	StringTie	transcript	134525486	134583318	1000	+	.	gene_id "MSTRG.155086"; transcript_id "MSTRG.155086.40";
chr5	StringTie	exon	134525486	134526286	1000	+	.	gene_id "MSTRG.155086"; transcript_id "MSTRG.155086.40"; exon_number "1";
chr5	StringTie	exon	134535858	134535915	1000	+	.	gene_id "MSTRG.155086"; transcript_id "MSTRG.155086.40"; exon_number "2";
chr5	StringTie	exon	134537989	134538083	1000	+	.	gene_id "MSTRG.155086"; transcript_id "MSTRG.155086.40"; exon_number "3";
chr5	StringTie	exon	134552052	134552209	1000	+	.	gene_id "MSTRG.155086"; transcript_id "MSTRG.155086.40"; exon_number "4";
chr5	StringTie	exon	134559830	134559990	1000	+	.	gene_id "MSTRG.155086"; transcript_id "MSTRG.155086.40"; exon_number "5";
chr5	StringTie	exon	134560746	134560957	1000	+	.	gene_id "MSTRG.155086"; transcript_id "MSTRG.155086.40"; exon_number "6";
chr5	StringTie	exon	134562200	134562367	1000	+	.	gene_id "MSTRG.155086"; transcript_id "MSTRG.155086.40"; exon_number "7";
chr5	StringTie	exon	134564494	134564610	1000	+	.	gene_id "MSTRG.155086"; transcript_id "MSTRG.155086.40"; exon_number "8";
chr5	StringTie	exon	134566116	134566580	1000	+	.	gene_id "MSTRG.155086"; transcript_id "MSTRG.155086.40"; exon_number "9";
chr5	StringTie	exon	134573650	134573762	1000	+	.	gene_id "MSTRG.155086"; transcript_id "MSTRG.155086.40"; exon_number "10";
chr5	StringTie	exon	134576768	134576896	1000	+	.	gene_id "MSTRG.155086"; transcript_id "MSTRG.155086.40"; exon_number "11";
chr5	StringTie	exon	134578497	134583318	1000	+	.	gene_id "MSTRG.155086"; transcript_id "MSTRG.155086.40"; exon_number "12";
chr5	StringTie	transcript	134525587	134583268	1000	+	.	gene_id "MSTRG.155086"; transcript_id "MSTRG.155086.41";
chr5	StringTie	exon	134525587	134526011	1000	+	.	gene_id "MSTRG.155086"; transcript_id "MSTRG.155086.41"; exon_number "1";
chr5	StringTie	exon	134535858	134535915	1000	+	.	gene_id "MSTRG.155086"; transcript_id "MSTRG.155086.41"; exon_number "2";
chr5	StringTie	exon	134537989	134538083	1000	+	.	gene_id "MSTRG.155086"; transcript_id "MSTRG.155086.41"; exon_number "3";
chr5	StringTie	exon	134552052	134552209	1000	+	.	gene_id "MSTRG.155086"; transcript_id "MSTRG.155086.41"; exon_number "4";
chr5	StringTie	exon	134559830	134559990	1000	+	.	gene_id "MSTRG.155086"; transcript_id "MSTRG.155086.41"; exon_number "5";
chr5	StringTie	exon	134560746	134560957	1000	+	.	gene_id "MSTRG.155086"; transcript_id "MSTRG.155086.41"; exon_number "6";
chr5	StringTie	exon	134562200	134562367	1000	+	.	gene_id "MSTRG.155086"; transcript_id "MSTRG.155086.41"; exon_number "7";
chr5	StringTie	exon	134564494	134564610	1000	+	.	gene_id "MSTRG.155086"; transcript_id "MSTRG.155086.41"; exon_number "8";
chr5	StringTie	exon	134566116	134566580	1000	+	.	gene_id "MSTRG.155086"; transcript_id "MSTRG.155086.41"; exon_number "9";
chr5	StringTie	exon	134573650	134573762	1000	+	.	gene_id "MSTRG.155086"; transcript_id "MSTRG.155086.41"; exon_number "10";
chr5	StringTie	exon	134576768	134576896	1000	+	.	gene_id "MSTRG.155086"; transcript_id "MSTRG.155086.41"; exon_number "11";
chr5	StringTie	exon	134578497	134583268	1000	+	.	gene_id "MSTRG.155086"; transcript_id "MSTRG.155086.41"; exon_number "12";
chr5	StringTie	transcript	134525592	134583319	1000	+	.	gene_id "MSTRG.155086"; transcript_id "MSTRG.155086.42";
chr5	StringTie	exon	134525592	134526011	1000	+	.	gene_id "MSTRG.155086"; transcript_id "MSTRG.155086.42"; exon_number "1";
chr5	StringTie	exon	134535858	134535915	1000	+	.	gene_id "MSTRG.155086"; transcript_id "MSTRG.155086.42"; exon_number "2";
chr5	StringTie	exon	134537989	134538083	1000	+	.	gene_id "MSTRG.155086"; transcript_id "MSTRG.155086.42"; exon_number "3";
chr5	StringTie	exon	134552052	134552209	1000	+	.	gene_id "MSTRG.155086"; transcript_id "MSTRG.155086.42"; exon_number "4";
chr5	StringTie	exon	134559830	134559990	1000	+	.	gene_id "MSTRG.155086"; transcript_id "MSTRG.155086.42"; exon_number "5";
chr5	StringTie	exon	134560746	134560957	1000	+	.	gene_id "MSTRG.155086"; transcript_id "MSTRG.155086.42"; exon_number "6";
chr5	StringTie	exon	134562200	134562367	1000	+	.	gene_id "MSTRG.155086"; transcript_id "MSTRG.155086.42"; exon_number "7";
chr5	StringTie	exon	134564494	134564610	1000	+	.	gene_id "MSTRG.155086"; transcript_id "MSTRG.155086.42"; exon_number "8";
chr5	StringTie	exon	134566116	134566580	1000	+	.	gene_id "MSTRG.155086"; transcript_id "MSTRG.155086.42"; exon_number "9";
chr5	StringTie	exon	134573650	134573762	1000	+	.	gene_id "MSTRG.155086"; transcript_id "MSTRG.155086.42"; exon_number "10";
chr5	StringTie	exon	134576768	134576896	1000	+	.	gene_id "MSTRG.155086"; transcript_id "MSTRG.155086.42"; exon_number "11";
chr5	StringTie	exon	134578494	134583319	1000	+	.	gene_id "MSTRG.155086"; transcript_id "MSTRG.155086.42"; exon_number "12";
chr5	StringTie	transcript	134525596	134583396	1000	+	.	gene_id "MSTRG.155086"; transcript_id "MSTRG.155086.43";
chr5	StringTie	exon	134525596	134526758	1000	+	.	gene_id "MSTRG.155086"; transcript_id "MSTRG.155086.43"; exon_number "1";
chr5	StringTie	exon	134535858	134535915	1000	+	.	gene_id "MSTRG.155086"; transcript_id "MSTRG.155086.43"; exon_number "2";
chr5	StringTie	exon	134537989	134538083	1000	+	.	gene_id "MSTRG.155086"; transcript_id "MSTRG.155086.43"; exon_number "3";
chr5	StringTie	exon	134552052	134552209	1000	+	.	gene_id "MSTRG.155086"; transcript_id "MSTRG.155086.43"; exon_number "4";
chr5	StringTie	exon	134559830	134559990	1000	+	.	gene_id "MSTRG.155086"; transcript_id "MSTRG.155086.43"; exon_number "5";
chr5	StringTie	exon	134560746	134560957	1000	+	.	gene_id "MSTRG.155086"; transcript_id "MSTRG.155086.43"; exon_number "6";
chr5	StringTie	exon	134562200	134562367	1000	+	.	gene_id "MSTRG.155086"; transcript_id "MSTRG.155086.43"; exon_number "7";
chr5	StringTie	exon	134564494	134564610	1000	+	.	gene_id "MSTRG.155086"; transcript_id "MSTRG.155086.43"; exon_number "8";
chr5	StringTie	exon	134566116	134566580	1000	+	.	gene_id "MSTRG.155086"; transcript_id "MSTRG.155086.43"; exon_number "9";
chr5	StringTie	exon	134573645	134573762	1000	+	.	gene_id "MSTRG.155086"; transcript_id "MSTRG.155086.43"; exon_number "10";
chr5	StringTie	exon	134576768	134576896	1000	+	.	gene_id "MSTRG.155086"; transcript_id "MSTRG.155086.43"; exon_number "11";
chr5	StringTie	exon	134578497	134583396	1000	+	.	gene_id "MSTRG.155086"; transcript_id "MSTRG.155086.43"; exon_number "12";
chr5	StringTie	transcript	134525596	134583365	1000	+	.	gene_id "MSTRG.155086"; transcript_id "MSTRG.155086.44";
chr5	StringTie	exon	134525596	134526758	1000	+	.	gene_id "MSTRG.155086"; transcript_id "MSTRG.155086.44"; exon_number "1";
chr5	StringTie	exon	134535858	134535915	1000	+	.	gene_id "MSTRG.155086"; transcript_id "MSTRG.155086.44"; exon_number "2";
chr5	StringTie	exon	134537989	134538083	1000	+	.	gene_id "MSTRG.155086"; transcript_id "MSTRG.155086.44"; exon_number "3";
chr5	StringTie	exon	134552052	134552209	1000	+	.	gene_id "MSTRG.155086"; transcript_id "MSTRG.155086.44"; exon_number "4";
chr5	StringTie	exon	134559830	134559990	1000	+	.	gene_id "MSTRG.155086"; transcript_id "MSTRG.155086.44"; exon_number "5";
chr5	StringTie	exon	134560746	134560957	1000	+	.	gene_id "MSTRG.155086"; transcript_id "MSTRG.155086.44"; exon_number "6";
chr5	StringTie	exon	134562200	134562367	1000	+	.	gene_id "MSTRG.155086"; transcript_id "MSTRG.155086.44"; exon_number "7";
chr5	StringTie	exon	134564494	134564610	1000	+	.	gene_id "MSTRG.155086"; transcript_id "MSTRG.155086.44"; exon_number "8";
chr5	StringTie	exon	134566116	134566580	1000	+	.	gene_id "MSTRG.155086"; transcript_id "MSTRG.155086.44"; exon_number "9";
chr5	StringTie	exon	134573645	134573762	1000	+	.	gene_id "MSTRG.155086"; transcript_id "MSTRG.155086.44"; exon_number "10";
chr5	StringTie	exon	134576768	134576896	1000	+	.	gene_id "MSTRG.155086"; transcript_id "MSTRG.155086.44"; exon_number "11";
chr5	StringTie	exon	134578494	134583365	1000	+	.	gene_id "MSTRG.155086"; transcript_id "MSTRG.155086.44"; exon_number "12";
chr5	StringTie	transcript	134525624	134583227	1000	+	.	gene_id "MSTRG.155086"; transcript_id "MSTRG.155086.45";
chr5	StringTie	exon	134525624	134526011	1000	+	.	gene_id "MSTRG.155086"; transcript_id "MSTRG.155086.45"; exon_number "1";
chr5	StringTie	exon	134535858	134535915	1000	+	.	gene_id "MSTRG.155086"; transcript_id "MSTRG.155086.45"; exon_number "2";
chr5	StringTie	exon	134537989	134538083	1000	+	.	gene_id "MSTRG.155086"; transcript_id "MSTRG.155086.45"; exon_number "3";
chr5	StringTie	exon	134552052	134552209	1000	+	.	gene_id "MSTRG.155086"; transcript_id "MSTRG.155086.45"; exon_number "4";
chr5	StringTie	exon	134559830	134559990	1000	+	.	gene_id "MSTRG.155086"; transcript_id "MSTRG.155086.45"; exon_number "5";
chr5	StringTie	exon	134560746	134560957	1000	+	.	gene_id "MSTRG.155086"; transcript_id "MSTRG.155086.45"; exon_number "6";
chr5	StringTie	exon	134562200	134562367	1000	+	.	gene_id "MSTRG.155086"; transcript_id "MSTRG.155086.45"; exon_number "7";
chr5	StringTie	exon	134564499	134564610	1000	+	.	gene_id "MSTRG.155086"; transcript_id "MSTRG.155086.45"; exon_number "8";
chr5	StringTie	exon	134566116	134566580	1000	+	.	gene_id "MSTRG.155086"; transcript_id "MSTRG.155086.45"; exon_number "9";
chr5	StringTie	exon	134573645	134573762	1000	+	.	gene_id "MSTRG.155086"; transcript_id "MSTRG.155086.45"; exon_number "10";
chr5	StringTie	exon	134576768	134576896	1000	+	.	gene_id "MSTRG.155086"; transcript_id "MSTRG.155086.45"; exon_number "11";
chr5	StringTie	exon	134578494	134583227	1000	+	.	gene_id "MSTRG.155086"; transcript_id "MSTRG.155086.45"; exon_number "12";
chr5	StringTie	transcript	134525628	134583347	1000	+	.	gene_id "MSTRG.155086"; transcript_id "MSTRG.155086.46";
chr5	StringTie	exon	134525628	134526011	1000	+	.	gene_id "MSTRG.155086"; transcript_id "MSTRG.155086.46"; exon_number "1";
chr5	StringTie	exon	134535858	134535915	1000	+	.	gene_id "MSTRG.155086"; transcript_id "MSTRG.155086.46"; exon_number "2";
chr5	StringTie	exon	134536650	134536844	1000	+	.	gene_id "MSTRG.155086"; transcript_id "MSTRG.155086.46"; exon_number "3";
chr5	StringTie	exon	134537989	134538083	1000	+	.	gene_id "MSTRG.155086"; transcript_id "MSTRG.155086.46"; exon_number "4";
chr5	StringTie	exon	134552052	134552209	1000	+	.	gene_id "MSTRG.155086"; transcript_id "MSTRG.155086.46"; exon_number "5";
chr5	StringTie	exon	134559830	134559990	1000	+	.	gene_id "MSTRG.155086"; transcript_id "MSTRG.155086.46"; exon_number "6";
chr5	StringTie	exon	134560746	134560957	1000	+	.	gene_id "MSTRG.155086"; transcript_id "MSTRG.155086.46"; exon_number "7";
chr5	StringTie	exon	134562200	134562367	1000	+	.	gene_id "MSTRG.155086"; transcript_id "MSTRG.155086.46"; exon_number "8";
chr5	StringTie	exon	134564494	134564610	1000	+	.	gene_id "MSTRG.155086"; transcript_id "MSTRG.155086.46"; exon_number "9";
chr5	StringTie	exon	134566116	134566580	1000	+	.	gene_id "MSTRG.155086"; transcript_id "MSTRG.155086.46"; exon_number "10";
chr5	StringTie	exon	134573645	134573762	1000	+	.	gene_id "MSTRG.155086"; transcript_id "MSTRG.155086.46"; exon_number "11";
chr5	StringTie	exon	134576768	134576896	1000	+	.	gene_id "MSTRG.155086"; transcript_id "MSTRG.155086.46"; exon_number "12";
chr5	StringTie	exon	134578494	134583347	1000	+	.	gene_id "MSTRG.155086"; transcript_id "MSTRG.155086.46"; exon_number "13";
chr5	StringTie	transcript	134525652	134583282	1000	+	.	gene_id "MSTRG.155086"; transcript_id "MSTRG.155086.47";
chr5	StringTie	exon	134525652	134526286	1000	+	.	gene_id "MSTRG.155086"; transcript_id "MSTRG.155086.47"; exon_number "1";
chr5	StringTie	exon	134535858	134535915	1000	+	.	gene_id "MSTRG.155086"; transcript_id "MSTRG.155086.47"; exon_number "2";
chr5	StringTie	exon	134537989	134538083	1000	+	.	gene_id "MSTRG.155086"; transcript_id "MSTRG.155086.47"; exon_number "3";
chr5	StringTie	exon	134552052	134552209	1000	+	.	gene_id "MSTRG.155086"; transcript_id "MSTRG.155086.47"; exon_number "4";
chr5	StringTie	exon	134559830	134559990	1000	+	.	gene_id "MSTRG.155086"; transcript_id "MSTRG.155086.47"; exon_number "5";
chr5	StringTie	exon	134560746	134560957	1000	+	.	gene_id "MSTRG.155086"; transcript_id "MSTRG.155086.47"; exon_number "6";
chr5	StringTie	exon	134562200	134562367	1000	+	.	gene_id "MSTRG.155086"; transcript_id "MSTRG.155086.47"; exon_number "7";
chr5	StringTie	exon	134564494	134564610	1000	+	.	gene_id "MSTRG.155086"; transcript_id "MSTRG.155086.47"; exon_number "8";
chr5	StringTie	exon	134566116	134566580	1000	+	.	gene_id "MSTRG.155086"; transcript_id "MSTRG.155086.47"; exon_number "9";
chr5	StringTie	exon	134573650	134573762	1000	+	.	gene_id "MSTRG.155086"; transcript_id "MSTRG.155086.47"; exon_number "10";
chr5	StringTie	exon	134576768	134576896	1000	+	.	gene_id "MSTRG.155086"; transcript_id "MSTRG.155086.47"; exon_number "11";
chr5	StringTie	exon	134578494	134583282	1000	+	.	gene_id "MSTRG.155086"; transcript_id "MSTRG.155086.47"; exon_number "12";
chr5	StringTie	transcript	134525652	134583230	1000	+	.	gene_id "MSTRG.155086"; transcript_id "MSTRG.155086.48";
chr5	StringTie	exon	134525652	134526011	1000	+	.	gene_id "MSTRG.155086"; transcript_id "MSTRG.155086.48"; exon_number "1";
chr5	StringTie	exon	134535858	134535915	1000	+	.	gene_id "MSTRG.155086"; transcript_id "MSTRG.155086.48"; exon_number "2";
chr5	StringTie	exon	134537989	134538083	1000	+	.	gene_id "MSTRG.155086"; transcript_id "MSTRG.155086.48"; exon_number "3";
chr5	StringTie	exon	134552052	134552209	1000	+	.	gene_id "MSTRG.155086"; transcript_id "MSTRG.155086.48"; exon_number "4";
chr5	StringTie	exon	134553399	134553496	1000	+	.	gene_id "MSTRG.155086"; transcript_id "MSTRG.155086.48"; exon_number "5";
chr5	StringTie	exon	134559830	134559990	1000	+	.	gene_id "MSTRG.155086"; transcript_id "MSTRG.155086.48"; exon_number "6";
chr5	StringTie	exon	134560746	134560957	1000	+	.	gene_id "MSTRG.155086"; transcript_id "MSTRG.155086.48"; exon_number "7";
chr5	StringTie	exon	134562200	134562367	1000	+	.	gene_id "MSTRG.155086"; transcript_id "MSTRG.155086.48"; exon_number "8";
chr5	StringTie	exon	134564494	134564610	1000	+	.	gene_id "MSTRG.155086"; transcript_id "MSTRG.155086.48"; exon_number "9";
chr5	StringTie	exon	134566116	134566580	1000	+	.	gene_id "MSTRG.155086"; transcript_id "MSTRG.155086.48"; exon_number "10";
chr5	StringTie	exon	134573645	134573762	1000	+	.	gene_id "MSTRG.155086"; transcript_id "MSTRG.155086.48"; exon_number "11";
chr5	StringTie	exon	134576768	134576896	1000	+	.	gene_id "MSTRG.155086"; transcript_id "MSTRG.155086.48"; exon_number "12";
chr5	StringTie	exon	134578497	134583230	1000	+	.	gene_id "MSTRG.155086"; transcript_id "MSTRG.155086.48"; exon_number "13";
chr5	StringTie	transcript	134525652	134583360	1000	+	.	gene_id "MSTRG.155086"; transcript_id "MSTRG.155086.49";
chr5	StringTie	exon	134525652	134526011	1000	+	.	gene_id "MSTRG.155086"; transcript_id "MSTRG.155086.49"; exon_number "1";
chr5	StringTie	exon	134535858	134535915	1000	+	.	gene_id "MSTRG.155086"; transcript_id "MSTRG.155086.49"; exon_number "2";
chr5	StringTie	exon	134536705	134536844	1000	+	.	gene_id "MSTRG.155086"; transcript_id "MSTRG.155086.49"; exon_number "3";
chr5	StringTie	exon	134537989	134538083	1000	+	.	gene_id "MSTRG.155086"; transcript_id "MSTRG.155086.49"; exon_number "4";
chr5	StringTie	exon	134552052	134552209	1000	+	.	gene_id "MSTRG.155086"; transcript_id "MSTRG.155086.49"; exon_number "5";
chr5	StringTie	exon	134559830	134559990	1000	+	.	gene_id "MSTRG.155086"; transcript_id "MSTRG.155086.49"; exon_number "6";
chr5	StringTie	exon	134560746	134560957	1000	+	.	gene_id "MSTRG.155086"; transcript_id "MSTRG.155086.49"; exon_number "7";
chr5	StringTie	exon	134562200	134562367	1000	+	.	gene_id "MSTRG.155086"; transcript_id "MSTRG.155086.49"; exon_number "8";
chr5	StringTie	exon	134564494	134564610	1000	+	.	gene_id "MSTRG.155086"; transcript_id "MSTRG.155086.49"; exon_number "9";
chr5	StringTie	exon	134566116	134566580	1000	+	.	gene_id "MSTRG.155086"; transcript_id "MSTRG.155086.49"; exon_number "10";
chr5	StringTie	exon	134573645	134573762	1000	+	.	gene_id "MSTRG.155086"; transcript_id "MSTRG.155086.49"; exon_number "11";
chr5	StringTie	exon	134576768	134576896	1000	+	.	gene_id "MSTRG.155086"; transcript_id "MSTRG.155086.49"; exon_number "12";
chr5	StringTie	exon	134578494	134583360	1000	+	.	gene_id "MSTRG.155086"; transcript_id "MSTRG.155086.49"; exon_number "13";
chr5	StringTie	transcript	134505336	134583473	1000	+	.	gene_id "MSTRG.155086"; transcript_id "MSTRG.155086.5";
chr5	StringTie	exon	134505336	134506834	1000	+	.	gene_id "MSTRG.155086"; transcript_id "MSTRG.155086.5"; exon_number "1";
chr5	StringTie	exon	134508406	134509072	1000	+	.	gene_id "MSTRG.155086"; transcript_id "MSTRG.155086.5"; exon_number "2";
chr5	StringTie	exon	134518728	134524429	1000	+	.	gene_id "MSTRG.155086"; transcript_id "MSTRG.155086.5"; exon_number "3";
chr5	StringTie	exon	134535858	134535915	1000	+	.	gene_id "MSTRG.155086"; transcript_id "MSTRG.155086.5"; exon_number "4";
chr5	StringTie	exon	134537989	134538083	1000	+	.	gene_id "MSTRG.155086"; transcript_id "MSTRG.155086.5"; exon_number "5";
chr5	StringTie	exon	134552052	134552209	1000	+	.	gene_id "MSTRG.155086"; transcript_id "MSTRG.155086.5"; exon_number "6";
chr5	StringTie	exon	134559830	134559990	1000	+	.	gene_id "MSTRG.155086"; transcript_id "MSTRG.155086.5"; exon_number "7";
chr5	StringTie	exon	134560746	134560957	1000	+	.	gene_id "MSTRG.155086"; transcript_id "MSTRG.155086.5"; exon_number "8";
chr5	StringTie	exon	134562200	134562367	1000	+	.	gene_id "MSTRG.155086"; transcript_id "MSTRG.155086.5"; exon_number "9";
chr5	StringTie	exon	134564494	134564610	1000	+	.	gene_id "MSTRG.155086"; transcript_id "MSTRG.155086.5"; exon_number "10";
chr5	StringTie	exon	134566116	134566580	1000	+	.	gene_id "MSTRG.155086"; transcript_id "MSTRG.155086.5"; exon_number "11";
chr5	StringTie	exon	134573645	134573762	1000	+	.	gene_id "MSTRG.155086"; transcript_id "MSTRG.155086.5"; exon_number "12";
chr5	StringTie	exon	134576768	134576896	1000	+	.	gene_id "MSTRG.155086"; transcript_id "MSTRG.155086.5"; exon_number "13";
chr5	StringTie	exon	134578494	134583473	1000	+	.	gene_id "MSTRG.155086"; transcript_id "MSTRG.155086.5"; exon_number "14";
chr5	StringTie	transcript	134525662	134583318	1000	+	.	gene_id "MSTRG.155086"; transcript_id "MSTRG.155086.51";
chr5	StringTie	exon	134525662	134526011	1000	+	.	gene_id "MSTRG.155086"; transcript_id "MSTRG.155086.51"; exon_number "1";
chr5	StringTie	exon	134535858	134535915	1000	+	.	gene_id "MSTRG.155086"; transcript_id "MSTRG.155086.51"; exon_number "2";
chr5	StringTie	exon	134536650	134536844	1000	+	.	gene_id "MSTRG.155086"; transcript_id "MSTRG.155086.51"; exon_number "3";
chr5	StringTie	exon	134537989	134538083	1000	+	.	gene_id "MSTRG.155086"; transcript_id "MSTRG.155086.51"; exon_number "4";
chr5	StringTie	exon	134552052	134552209	1000	+	.	gene_id "MSTRG.155086"; transcript_id "MSTRG.155086.51"; exon_number "5";
chr5	StringTie	exon	134559830	134559990	1000	+	.	gene_id "MSTRG.155086"; transcript_id "MSTRG.155086.51"; exon_number "6";
chr5	StringTie	exon	134560746	134560957	1000	+	.	gene_id "MSTRG.155086"; transcript_id "MSTRG.155086.51"; exon_number "7";
chr5	StringTie	exon	134562200	134562367	1000	+	.	gene_id "MSTRG.155086"; transcript_id "MSTRG.155086.51"; exon_number "8";
chr5	StringTie	exon	134564494	134564610	1000	+	.	gene_id "MSTRG.155086"; transcript_id "MSTRG.155086.51"; exon_number "9";
chr5	StringTie	exon	134566116	134566580	1000	+	.	gene_id "MSTRG.155086"; transcript_id "MSTRG.155086.51"; exon_number "10";
chr5	StringTie	exon	134573645	134573762	1000	+	.	gene_id "MSTRG.155086"; transcript_id "MSTRG.155086.51"; exon_number "11";
chr5	StringTie	exon	134576768	134576896	1000	+	.	gene_id "MSTRG.155086"; transcript_id "MSTRG.155086.51"; exon_number "12";
chr5	StringTie	exon	134578497	134583318	1000	+	.	gene_id "MSTRG.155086"; transcript_id "MSTRG.155086.51"; exon_number "13";
chr5	StringTie	transcript	134525663	134583270	1000	+	.	gene_id "MSTRG.155086"; transcript_id "MSTRG.155086.53";
chr5	StringTie	exon	134525663	134526286	1000	+	.	gene_id "MSTRG.155086"; transcript_id "MSTRG.155086.53"; exon_number "1";
chr5	StringTie	exon	134535858	134535915	1000	+	.	gene_id "MSTRG.155086"; transcript_id "MSTRG.155086.53"; exon_number "2";
chr5	StringTie	exon	134537989	134538083	1000	+	.	gene_id "MSTRG.155086"; transcript_id "MSTRG.155086.53"; exon_number "3";
chr5	StringTie	exon	134552052	134552209	1000	+	.	gene_id "MSTRG.155086"; transcript_id "MSTRG.155086.53"; exon_number "4";
chr5	StringTie	exon	134559830	134559990	1000	+	.	gene_id "MSTRG.155086"; transcript_id "MSTRG.155086.53"; exon_number "5";
chr5	StringTie	exon	134560748	134560957	1000	+	.	gene_id "MSTRG.155086"; transcript_id "MSTRG.155086.53"; exon_number "6";
chr5	StringTie	exon	134562200	134562367	1000	+	.	gene_id "MSTRG.155086"; transcript_id "MSTRG.155086.53"; exon_number "7";
chr5	StringTie	exon	134564494	134564610	1000	+	.	gene_id "MSTRG.155086"; transcript_id "MSTRG.155086.53"; exon_number "8";
chr5	StringTie	exon	134566116	134566580	1000	+	.	gene_id "MSTRG.155086"; transcript_id "MSTRG.155086.53"; exon_number "9";
chr5	StringTie	exon	134573645	134573762	1000	+	.	gene_id "MSTRG.155086"; transcript_id "MSTRG.155086.53"; exon_number "10";
chr5	StringTie	exon	134576768	134577038	1000	+	.	gene_id "MSTRG.155086"; transcript_id "MSTRG.155086.53"; exon_number "11";
chr5	StringTie	exon	134578497	134583270	1000	+	.	gene_id "MSTRG.155086"; transcript_id "MSTRG.155086.53"; exon_number "12";
chr5	StringTie	transcript	134525671	134583235	1000	+	.	gene_id "MSTRG.155086"; transcript_id "MSTRG.155086.54";
chr5	StringTie	exon	134525671	134526011	1000	+	.	gene_id "MSTRG.155086"; transcript_id "MSTRG.155086.54"; exon_number "1";
chr5	StringTie	exon	134535858	134536022	1000	+	.	gene_id "MSTRG.155086"; transcript_id "MSTRG.155086.54"; exon_number "2";
chr5	StringTie	exon	134537989	134538083	1000	+	.	gene_id "MSTRG.155086"; transcript_id "MSTRG.155086.54"; exon_number "3";
chr5	StringTie	exon	134552052	134552209	1000	+	.	gene_id "MSTRG.155086"; transcript_id "MSTRG.155086.54"; exon_number "4";
chr5	StringTie	exon	134559830	134559990	1000	+	.	gene_id "MSTRG.155086"; transcript_id "MSTRG.155086.54"; exon_number "5";
chr5	StringTie	exon	134560746	134560957	1000	+	.	gene_id "MSTRG.155086"; transcript_id "MSTRG.155086.54"; exon_number "6";
chr5	StringTie	exon	134562200	134562367	1000	+	.	gene_id "MSTRG.155086"; transcript_id "MSTRG.155086.54"; exon_number "7";
chr5	StringTie	exon	134564494	134564610	1000	+	.	gene_id "MSTRG.155086"; transcript_id "MSTRG.155086.54"; exon_number "8";
chr5	StringTie	exon	134566116	134566580	1000	+	.	gene_id "MSTRG.155086"; transcript_id "MSTRG.155086.54"; exon_number "9";
chr5	StringTie	exon	134573645	134573762	1000	+	.	gene_id "MSTRG.155086"; transcript_id "MSTRG.155086.54"; exon_number "10";
chr5	StringTie	exon	134576768	134576896	1000	+	.	gene_id "MSTRG.155086"; transcript_id "MSTRG.155086.54"; exon_number "11";
chr5	StringTie	exon	134578494	134583235	1000	+	.	gene_id "MSTRG.155086"; transcript_id "MSTRG.155086.54"; exon_number "12";
chr5	StringTie	transcript	134525671	134583297	1000	+	.	gene_id "MSTRG.155086"; transcript_id "MSTRG.155086.55";
chr5	StringTie	exon	134525671	134526011	1000	+	.	gene_id "MSTRG.155086"; transcript_id "MSTRG.155086.55"; exon_number "1";
chr5	StringTie	exon	134535858	134535915	1000	+	.	gene_id "MSTRG.155086"; transcript_id "MSTRG.155086.55"; exon_number "2";
chr5	StringTie	exon	134536705	134536844	1000	+	.	gene_id "MSTRG.155086"; transcript_id "MSTRG.155086.55"; exon_number "3";
chr5	StringTie	exon	134537989	134538083	1000	+	.	gene_id "MSTRG.155086"; transcript_id "MSTRG.155086.55"; exon_number "4";
chr5	StringTie	exon	134552052	134552209	1000	+	.	gene_id "MSTRG.155086"; transcript_id "MSTRG.155086.55"; exon_number "5";
chr5	StringTie	exon	134559830	134559990	1000	+	.	gene_id "MSTRG.155086"; transcript_id "MSTRG.155086.55"; exon_number "6";
chr5	StringTie	exon	134560746	134560957	1000	+	.	gene_id "MSTRG.155086"; transcript_id "MSTRG.155086.55"; exon_number "7";
chr5	StringTie	exon	134562200	134562367	1000	+	.	gene_id "MSTRG.155086"; transcript_id "MSTRG.155086.55"; exon_number "8";
chr5	StringTie	exon	134564494	134564610	1000	+	.	gene_id "MSTRG.155086"; transcript_id "MSTRG.155086.55"; exon_number "9";
chr5	StringTie	exon	134566116	134566580	1000	+	.	gene_id "MSTRG.155086"; transcript_id "MSTRG.155086.55"; exon_number "10";
chr5	StringTie	exon	134573645	134573762	1000	+	.	gene_id "MSTRG.155086"; transcript_id "MSTRG.155086.55"; exon_number "11";
chr5	StringTie	exon	134576768	134576896	1000	+	.	gene_id "MSTRG.155086"; transcript_id "MSTRG.155086.55"; exon_number "12";
chr5	StringTie	exon	134578497	134583297	1000	+	.	gene_id "MSTRG.155086"; transcript_id "MSTRG.155086.55"; exon_number "13";
chr5	StringTie	transcript	134525691	134583212	1000	+	.	gene_id "MSTRG.155086"; transcript_id "MSTRG.155086.57";
chr5	StringTie	exon	134525691	134526011	1000	+	.	gene_id "MSTRG.155086"; transcript_id "MSTRG.155086.57"; exon_number "1";
chr5	StringTie	exon	134535858	134535915	1000	+	.	gene_id "MSTRG.155086"; transcript_id "MSTRG.155086.57"; exon_number "2";
chr5	StringTie	exon	134537989	134538083	1000	+	.	gene_id "MSTRG.155086"; transcript_id "MSTRG.155086.57"; exon_number "3";
chr5	StringTie	exon	134552052	134552204	1000	+	.	gene_id "MSTRG.155086"; transcript_id "MSTRG.155086.57"; exon_number "4";
chr5	StringTie	exon	134559830	134559990	1000	+	.	gene_id "MSTRG.155086"; transcript_id "MSTRG.155086.57"; exon_number "5";
chr5	StringTie	exon	134560746	134560957	1000	+	.	gene_id "MSTRG.155086"; transcript_id "MSTRG.155086.57"; exon_number "6";
chr5	StringTie	exon	134562200	134562367	1000	+	.	gene_id "MSTRG.155086"; transcript_id "MSTRG.155086.57"; exon_number "7";
chr5	StringTie	exon	134564494	134564610	1000	+	.	gene_id "MSTRG.155086"; transcript_id "MSTRG.155086.57"; exon_number "8";
chr5	StringTie	exon	134566116	134566580	1000	+	.	gene_id "MSTRG.155086"; transcript_id "MSTRG.155086.57"; exon_number "9";
chr5	StringTie	exon	134573645	134573762	1000	+	.	gene_id "MSTRG.155086"; transcript_id "MSTRG.155086.57"; exon_number "10";
chr5	StringTie	exon	134576768	134576896	1000	+	.	gene_id "MSTRG.155086"; transcript_id "MSTRG.155086.57"; exon_number "11";
chr5	StringTie	exon	134578494	134583212	1000	+	.	gene_id "MSTRG.155086"; transcript_id "MSTRG.155086.57"; exon_number "12";
chr5	StringTie	transcript	134525700	134583224	1000	+	.	gene_id "MSTRG.155086"; transcript_id "MSTRG.155086.58";
chr5	StringTie	exon	134525700	134525742	1000	+	.	gene_id "MSTRG.155086"; transcript_id "MSTRG.155086.58"; exon_number "1";
chr5	StringTie	exon	134535858	134535915	1000	+	.	gene_id "MSTRG.155086"; transcript_id "MSTRG.155086.58"; exon_number "2";
chr5	StringTie	exon	134537989	134538083	1000	+	.	gene_id "MSTRG.155086"; transcript_id "MSTRG.155086.58"; exon_number "3";
chr5	StringTie	exon	134552052	134552209	1000	+	.	gene_id "MSTRG.155086"; transcript_id "MSTRG.155086.58"; exon_number "4";
chr5	StringTie	exon	134559830	134559990	1000	+	.	gene_id "MSTRG.155086"; transcript_id "MSTRG.155086.58"; exon_number "5";
chr5	StringTie	exon	134560746	134560957	1000	+	.	gene_id "MSTRG.155086"; transcript_id "MSTRG.155086.58"; exon_number "6";
chr5	StringTie	exon	134562200	134562367	1000	+	.	gene_id "MSTRG.155086"; transcript_id "MSTRG.155086.58"; exon_number "7";
chr5	StringTie	exon	134564494	134564610	1000	+	.	gene_id "MSTRG.155086"; transcript_id "MSTRG.155086.58"; exon_number "8";
chr5	StringTie	exon	134566116	134566580	1000	+	.	gene_id "MSTRG.155086"; transcript_id "MSTRG.155086.58"; exon_number "9";
chr5	StringTie	exon	134573645	134573762	1000	+	.	gene_id "MSTRG.155086"; transcript_id "MSTRG.155086.58"; exon_number "10";
chr5	StringTie	exon	134576768	134576896	1000	+	.	gene_id "MSTRG.155086"; transcript_id "MSTRG.155086.58"; exon_number "11";
chr5	StringTie	exon	134578497	134583224	1000	+	.	gene_id "MSTRG.155086"; transcript_id "MSTRG.155086.58"; exon_number "12";
chr5	StringTie	transcript	134525731	134583345	1000	+	.	gene_id "MSTRG.155086"; transcript_id "MSTRG.155086.59";
chr5	StringTie	exon	134525731	134526286	1000	+	.	gene_id "MSTRG.155086"; transcript_id "MSTRG.155086.59"; exon_number "1";
chr5	StringTie	exon	134535858	134535915	1000	+	.	gene_id "MSTRG.155086"; transcript_id "MSTRG.155086.59"; exon_number "2";
chr5	StringTie	exon	134537989	134538083	1000	+	.	gene_id "MSTRG.155086"; transcript_id "MSTRG.155086.59"; exon_number "3";
chr5	StringTie	exon	134552052	134552209	1000	+	.	gene_id "MSTRG.155086"; transcript_id "MSTRG.155086.59"; exon_number "4";
chr5	StringTie	exon	134559830	134559990	1000	+	.	gene_id "MSTRG.155086"; transcript_id "MSTRG.155086.59"; exon_number "5";
chr5	StringTie	exon	134560746	134560957	1000	+	.	gene_id "MSTRG.155086"; transcript_id "MSTRG.155086.59"; exon_number "6";
chr5	StringTie	exon	134562200	134562367	1000	+	.	gene_id "MSTRG.155086"; transcript_id "MSTRG.155086.59"; exon_number "7";
chr5	StringTie	exon	134564494	134564610	1000	+	.	gene_id "MSTRG.155086"; transcript_id "MSTRG.155086.59"; exon_number "8";
chr5	StringTie	exon	134566116	134566580	1000	+	.	gene_id "MSTRG.155086"; transcript_id "MSTRG.155086.59"; exon_number "9";
chr5	StringTie	exon	134573645	134573762	1000	+	.	gene_id "MSTRG.155086"; transcript_id "MSTRG.155086.59"; exon_number "10";
chr5	StringTie	exon	134578494	134583345	1000	+	.	gene_id "MSTRG.155086"; transcript_id "MSTRG.155086.59"; exon_number "11";
chr5	StringTie	transcript	134506502	134583318	1000	+	.	gene_id "MSTRG.155086"; transcript_id "MSTRG.155086.6";
chr5	StringTie	exon	134506502	134506834	1000	+	.	gene_id "MSTRG.155086"; transcript_id "MSTRG.155086.6"; exon_number "1";
chr5	StringTie	exon	134508406	134509072	1000	+	.	gene_id "MSTRG.155086"; transcript_id "MSTRG.155086.6"; exon_number "2";
chr5	StringTie	exon	134535858	134535915	1000	+	.	gene_id "MSTRG.155086"; transcript_id "MSTRG.155086.6"; exon_number "3";
chr5	StringTie	exon	134537989	134538083	1000	+	.	gene_id "MSTRG.155086"; transcript_id "MSTRG.155086.6"; exon_number "4";
chr5	StringTie	exon	134552052	134552209	1000	+	.	gene_id "MSTRG.155086"; transcript_id "MSTRG.155086.6"; exon_number "5";
chr5	StringTie	exon	134559830	134559990	1000	+	.	gene_id "MSTRG.155086"; transcript_id "MSTRG.155086.6"; exon_number "6";
chr5	StringTie	exon	134560746	134560957	1000	+	.	gene_id "MSTRG.155086"; transcript_id "MSTRG.155086.6"; exon_number "7";
chr5	StringTie	exon	134562200	134562367	1000	+	.	gene_id "MSTRG.155086"; transcript_id "MSTRG.155086.6"; exon_number "8";
chr5	StringTie	exon	134564494	134564610	1000	+	.	gene_id "MSTRG.155086"; transcript_id "MSTRG.155086.6"; exon_number "9";
chr5	StringTie	exon	134566116	134566580	1000	+	.	gene_id "MSTRG.155086"; transcript_id "MSTRG.155086.6"; exon_number "10";
chr5	StringTie	exon	134573645	134573762	1000	+	.	gene_id "MSTRG.155086"; transcript_id "MSTRG.155086.6"; exon_number "11";
chr5	StringTie	exon	134576768	134576896	1000	+	.	gene_id "MSTRG.155086"; transcript_id "MSTRG.155086.6"; exon_number "12";
chr5	StringTie	exon	134578497	134583318	1000	+	.	gene_id "MSTRG.155086"; transcript_id "MSTRG.155086.6"; exon_number "13";
chr5	StringTie	transcript	134526064	134583311	1000	+	.	gene_id "MSTRG.155086"; transcript_id "MSTRG.155086.61";
chr5	StringTie	exon	134526064	134526286	1000	+	.	gene_id "MSTRG.155086"; transcript_id "MSTRG.155086.61"; exon_number "1";
chr5	StringTie	exon	134535858	134536022	1000	+	.	gene_id "MSTRG.155086"; transcript_id "MSTRG.155086.61"; exon_number "2";
chr5	StringTie	exon	134537989	134538083	1000	+	.	gene_id "MSTRG.155086"; transcript_id "MSTRG.155086.61"; exon_number "3";
chr5	StringTie	exon	134552052	134552209	1000	+	.	gene_id "MSTRG.155086"; transcript_id "MSTRG.155086.61"; exon_number "4";
chr5	StringTie	exon	134559830	134559990	1000	+	.	gene_id "MSTRG.155086"; transcript_id "MSTRG.155086.61"; exon_number "5";
chr5	StringTie	exon	134560746	134560957	1000	+	.	gene_id "MSTRG.155086"; transcript_id "MSTRG.155086.61"; exon_number "6";
chr5	StringTie	exon	134562200	134562367	1000	+	.	gene_id "MSTRG.155086"; transcript_id "MSTRG.155086.61"; exon_number "7";
chr5	StringTie	exon	134564494	134564610	1000	+	.	gene_id "MSTRG.155086"; transcript_id "MSTRG.155086.61"; exon_number "8";
chr5	StringTie	exon	134566116	134566580	1000	+	.	gene_id "MSTRG.155086"; transcript_id "MSTRG.155086.61"; exon_number "9";
chr5	StringTie	exon	134573645	134573762	1000	+	.	gene_id "MSTRG.155086"; transcript_id "MSTRG.155086.61"; exon_number "10";
chr5	StringTie	exon	134576768	134576896	1000	+	.	gene_id "MSTRG.155086"; transcript_id "MSTRG.155086.61"; exon_number "11";
chr5	StringTie	exon	134578494	134583311	1000	+	.	gene_id "MSTRG.155086"; transcript_id "MSTRG.155086.61"; exon_number "12";
chr5	StringTie	transcript	134526096	134583224	1000	+	.	gene_id "MSTRG.155086"; transcript_id "MSTRG.155086.62";
chr5	StringTie	exon	134526096	134526286	1000	+	.	gene_id "MSTRG.155086"; transcript_id "MSTRG.155086.62"; exon_number "1";
chr5	StringTie	exon	134535858	134535915	1000	+	.	gene_id "MSTRG.155086"; transcript_id "MSTRG.155086.62"; exon_number "2";
chr5	StringTie	exon	134537989	134538083	1000	+	.	gene_id "MSTRG.155086"; transcript_id "MSTRG.155086.62"; exon_number "3";
chr5	StringTie	exon	134552052	134552209	1000	+	.	gene_id "MSTRG.155086"; transcript_id "MSTRG.155086.62"; exon_number "4";
chr5	StringTie	exon	134559830	134559990	1000	+	.	gene_id "MSTRG.155086"; transcript_id "MSTRG.155086.62"; exon_number "5";
chr5	StringTie	exon	134560748	134560957	1000	+	.	gene_id "MSTRG.155086"; transcript_id "MSTRG.155086.62"; exon_number "6";
chr5	StringTie	exon	134562200	134562367	1000	+	.	gene_id "MSTRG.155086"; transcript_id "MSTRG.155086.62"; exon_number "7";
chr5	StringTie	exon	134564494	134564610	1000	+	.	gene_id "MSTRG.155086"; transcript_id "MSTRG.155086.62"; exon_number "8";
chr5	StringTie	exon	134566116	134566580	1000	+	.	gene_id "MSTRG.155086"; transcript_id "MSTRG.155086.62"; exon_number "9";
chr5	StringTie	exon	134573645	134573762	1000	+	.	gene_id "MSTRG.155086"; transcript_id "MSTRG.155086.62"; exon_number "10";
chr5	StringTie	exon	134576768	134576896	1000	+	.	gene_id "MSTRG.155086"; transcript_id "MSTRG.155086.62"; exon_number "11";
chr5	StringTie	exon	134578497	134583224	1000	+	.	gene_id "MSTRG.155086"; transcript_id "MSTRG.155086.62"; exon_number "12";
chr5	StringTie	transcript	134526145	134583228	1000	+	.	gene_id "MSTRG.155086"; transcript_id "MSTRG.155086.64";
chr5	StringTie	exon	134526145	134526286	1000	+	.	gene_id "MSTRG.155086"; transcript_id "MSTRG.155086.64"; exon_number "1";
chr5	StringTie	exon	134535858	134535915	1000	+	.	gene_id "MSTRG.155086"; transcript_id "MSTRG.155086.64"; exon_number "2";
chr5	StringTie	exon	134537989	134538083	1000	+	.	gene_id "MSTRG.155086"; transcript_id "MSTRG.155086.64"; exon_number "3";
chr5	StringTie	exon	134552052	134552209	1000	+	.	gene_id "MSTRG.155086"; transcript_id "MSTRG.155086.64"; exon_number "4";
chr5	StringTie	exon	134559830	134559990	1000	+	.	gene_id "MSTRG.155086"; transcript_id "MSTRG.155086.64"; exon_number "5";
chr5	StringTie	exon	134560746	134560957	1000	+	.	gene_id "MSTRG.155086"; transcript_id "MSTRG.155086.64"; exon_number "6";
chr5	StringTie	exon	134562200	134562367	1000	+	.	gene_id "MSTRG.155086"; transcript_id "MSTRG.155086.64"; exon_number "7";
chr5	StringTie	exon	134564499	134564610	1000	+	.	gene_id "MSTRG.155086"; transcript_id "MSTRG.155086.64"; exon_number "8";
chr5	StringTie	exon	134566116	134566580	1000	+	.	gene_id "MSTRG.155086"; transcript_id "MSTRG.155086.64"; exon_number "9";
chr5	StringTie	exon	134573645	134573762	1000	+	.	gene_id "MSTRG.155086"; transcript_id "MSTRG.155086.64"; exon_number "10";
chr5	StringTie	exon	134576768	134576896	1000	+	.	gene_id "MSTRG.155086"; transcript_id "MSTRG.155086.64"; exon_number "11";
chr5	StringTie	exon	134578494	134583228	1000	+	.	gene_id "MSTRG.155086"; transcript_id "MSTRG.155086.64"; exon_number "12";
chr5	StringTie	transcript	134526174	134583270	1000	+	.	gene_id "MSTRG.155086"; transcript_id "MSTRG.155086.65";
chr5	StringTie	exon	134526174	134526286	1000	+	.	gene_id "MSTRG.155086"; transcript_id "MSTRG.155086.65"; exon_number "1";
chr5	StringTie	exon	134535858	134535915	1000	+	.	gene_id "MSTRG.155086"; transcript_id "MSTRG.155086.65"; exon_number "2";
chr5	StringTie	exon	134537989	134538083	1000	+	.	gene_id "MSTRG.155086"; transcript_id "MSTRG.155086.65"; exon_number "3";
chr5	StringTie	exon	134552052	134552209	1000	+	.	gene_id "MSTRG.155086"; transcript_id "MSTRG.155086.65"; exon_number "4";
chr5	StringTie	exon	134559830	134559990	1000	+	.	gene_id "MSTRG.155086"; transcript_id "MSTRG.155086.65"; exon_number "5";
chr5	StringTie	exon	134560746	134560957	1000	+	.	gene_id "MSTRG.155086"; transcript_id "MSTRG.155086.65"; exon_number "6";
chr5	StringTie	exon	134562200	134562367	1000	+	.	gene_id "MSTRG.155086"; transcript_id "MSTRG.155086.65"; exon_number "7";
chr5	StringTie	exon	134564494	134564610	1000	+	.	gene_id "MSTRG.155086"; transcript_id "MSTRG.155086.65"; exon_number "8";
chr5	StringTie	exon	134566116	134566580	1000	+	.	gene_id "MSTRG.155086"; transcript_id "MSTRG.155086.65"; exon_number "9";
chr5	StringTie	exon	134573645	134573762	1000	+	.	gene_id "MSTRG.155086"; transcript_id "MSTRG.155086.65"; exon_number "10";
chr5	StringTie	exon	134576768	134576896	1000	+	.	gene_id "MSTRG.155086"; transcript_id "MSTRG.155086.65"; exon_number "11";
chr5	StringTie	exon	134578494	134579070	1000	+	.	gene_id "MSTRG.155086"; transcript_id "MSTRG.155086.65"; exon_number "12";
chr5	StringTie	exon	134579116	134583270	1000	+	.	gene_id "MSTRG.155086"; transcript_id "MSTRG.155086.65"; exon_number "13";
chr5	StringTie	transcript	134526176	134583227	1000	+	.	gene_id "MSTRG.155086"; transcript_id "MSTRG.155086.66";
chr5	StringTie	exon	134526176	134526286	1000	+	.	gene_id "MSTRG.155086"; transcript_id "MSTRG.155086.66"; exon_number "1";
chr5	StringTie	exon	134535858	134535915	1000	+	.	gene_id "MSTRG.155086"; transcript_id "MSTRG.155086.66"; exon_number "2";
chr5	StringTie	exon	134537989	134538083	1000	+	.	gene_id "MSTRG.155086"; transcript_id "MSTRG.155086.66"; exon_number "3";
chr5	StringTie	exon	134552052	134552209	1000	+	.	gene_id "MSTRG.155086"; transcript_id "MSTRG.155086.66"; exon_number "4";
chr5	StringTie	exon	134553399	134553496	1000	+	.	gene_id "MSTRG.155086"; transcript_id "MSTRG.155086.66"; exon_number "5";
chr5	StringTie	exon	134559830	134559990	1000	+	.	gene_id "MSTRG.155086"; transcript_id "MSTRG.155086.66"; exon_number "6";
chr5	StringTie	exon	134560746	134560957	1000	+	.	gene_id "MSTRG.155086"; transcript_id "MSTRG.155086.66"; exon_number "7";
chr5	StringTie	exon	134562200	134562367	1000	+	.	gene_id "MSTRG.155086"; transcript_id "MSTRG.155086.66"; exon_number "8";
chr5	StringTie	exon	134564494	134564610	1000	+	.	gene_id "MSTRG.155086"; transcript_id "MSTRG.155086.66"; exon_number "9";
chr5	StringTie	exon	134566116	134566580	1000	+	.	gene_id "MSTRG.155086"; transcript_id "MSTRG.155086.66"; exon_number "10";
chr5	StringTie	exon	134573645	134573762	1000	+	.	gene_id "MSTRG.155086"; transcript_id "MSTRG.155086.66"; exon_number "11";
chr5	StringTie	exon	134576768	134576896	1000	+	.	gene_id "MSTRG.155086"; transcript_id "MSTRG.155086.66"; exon_number "12";
chr5	StringTie	exon	134578497	134583227	1000	+	.	gene_id "MSTRG.155086"; transcript_id "MSTRG.155086.66"; exon_number "13";
chr5	StringTie	transcript	134526207	134583317	1000	+	.	gene_id "MSTRG.155086"; transcript_id "MSTRG.155086.67";
chr5	StringTie	exon	134526207	134526758	1000	+	.	gene_id "MSTRG.155086"; transcript_id "MSTRG.155086.67"; exon_number "1";
chr5	StringTie	exon	134535858	134535915	1000	+	.	gene_id "MSTRG.155086"; transcript_id "MSTRG.155086.67"; exon_number "2";
chr5	StringTie	exon	134537989	134538083	1000	+	.	gene_id "MSTRG.155086"; transcript_id "MSTRG.155086.67"; exon_number "3";
chr5	StringTie	exon	134552052	134552209	1000	+	.	gene_id "MSTRG.155086"; transcript_id "MSTRG.155086.67"; exon_number "4";
chr5	StringTie	exon	134559830	134559990	1000	+	.	gene_id "MSTRG.155086"; transcript_id "MSTRG.155086.67"; exon_number "5";
chr5	StringTie	exon	134560746	134560957	1000	+	.	gene_id "MSTRG.155086"; transcript_id "MSTRG.155086.67"; exon_number "6";
chr5	StringTie	exon	134562200	134562367	1000	+	.	gene_id "MSTRG.155086"; transcript_id "MSTRG.155086.67"; exon_number "7";
chr5	StringTie	exon	134564494	134564610	1000	+	.	gene_id "MSTRG.155086"; transcript_id "MSTRG.155086.67"; exon_number "8";
chr5	StringTie	exon	134566116	134566580	1000	+	.	gene_id "MSTRG.155086"; transcript_id "MSTRG.155086.67"; exon_number "9";
chr5	StringTie	exon	134573650	134573762	1000	+	.	gene_id "MSTRG.155086"; transcript_id "MSTRG.155086.67"; exon_number "10";
chr5	StringTie	exon	134576768	134576896	1000	+	.	gene_id "MSTRG.155086"; transcript_id "MSTRG.155086.67"; exon_number "11";
chr5	StringTie	exon	134578497	134583317	1000	+	.	gene_id "MSTRG.155086"; transcript_id "MSTRG.155086.67"; exon_number "12";
chr5	StringTie	transcript	134526357	134583230	1000	+	.	gene_id "MSTRG.155086"; transcript_id "MSTRG.155086.68";
chr5	StringTie	exon	134526357	134526758	1000	+	.	gene_id "MSTRG.155086"; transcript_id "MSTRG.155086.68"; exon_number "1";
chr5	StringTie	exon	134535858	134535915	1000	+	.	gene_id "MSTRG.155086"; transcript_id "MSTRG.155086.68"; exon_number "2";
chr5	StringTie	exon	134537989	134538083	1000	+	.	gene_id "MSTRG.155086"; transcript_id "MSTRG.155086.68"; exon_number "3";
chr5	StringTie	exon	134552052	134552209	1000	+	.	gene_id "MSTRG.155086"; transcript_id "MSTRG.155086.68"; exon_number "4";
chr5	StringTie	exon	134559830	134559990	1000	+	.	gene_id "MSTRG.155086"; transcript_id "MSTRG.155086.68"; exon_number "5";
chr5	StringTie	exon	134560746	134560957	1000	+	.	gene_id "MSTRG.155086"; transcript_id "MSTRG.155086.68"; exon_number "6";
chr5	StringTie	exon	134562200	134562383	1000	+	.	gene_id "MSTRG.155086"; transcript_id "MSTRG.155086.68"; exon_number "7";
chr5	StringTie	exon	134564494	134564610	1000	+	.	gene_id "MSTRG.155086"; transcript_id "MSTRG.155086.68"; exon_number "8";
chr5	StringTie	exon	134566116	134566580	1000	+	.	gene_id "MSTRG.155086"; transcript_id "MSTRG.155086.68"; exon_number "9";
chr5	StringTie	exon	134573645	134573762	1000	+	.	gene_id "MSTRG.155086"; transcript_id "MSTRG.155086.68"; exon_number "10";
chr5	StringTie	exon	134576768	134576896	1000	+	.	gene_id "MSTRG.155086"; transcript_id "MSTRG.155086.68"; exon_number "11";
chr5	StringTie	exon	134578494	134583230	1000	+	.	gene_id "MSTRG.155086"; transcript_id "MSTRG.155086.68"; exon_number "12";
chr5	StringTie	transcript	134526372	134583318	1000	+	.	gene_id "MSTRG.155086"; transcript_id "MSTRG.155086.69";
chr5	StringTie	exon	134526372	134526758	1000	+	.	gene_id "MSTRG.155086"; transcript_id "MSTRG.155086.69"; exon_number "1";
chr5	StringTie	exon	134535858	134535915	1000	+	.	gene_id "MSTRG.155086"; transcript_id "MSTRG.155086.69"; exon_number "2";
chr5	StringTie	exon	134537989	134538083	1000	+	.	gene_id "MSTRG.155086"; transcript_id "MSTRG.155086.69"; exon_number "3";
chr5	StringTie	exon	134552052	134552209	1000	+	.	gene_id "MSTRG.155086"; transcript_id "MSTRG.155086.69"; exon_number "4";
chr5	StringTie	exon	134559830	134559990	1000	+	.	gene_id "MSTRG.155086"; transcript_id "MSTRG.155086.69"; exon_number "5";
chr5	StringTie	exon	134560746	134560957	1000	+	.	gene_id "MSTRG.155086"; transcript_id "MSTRG.155086.69"; exon_number "6";
chr5	StringTie	exon	134562200	134562367	1000	+	.	gene_id "MSTRG.155086"; transcript_id "MSTRG.155086.69"; exon_number "7";
chr5	StringTie	exon	134564494	134564610	1000	+	.	gene_id "MSTRG.155086"; transcript_id "MSTRG.155086.69"; exon_number "8";
chr5	StringTie	exon	134566116	134566580	1000	+	.	gene_id "MSTRG.155086"; transcript_id "MSTRG.155086.69"; exon_number "9";
chr5	StringTie	exon	134573645	134573762	1000	+	.	gene_id "MSTRG.155086"; transcript_id "MSTRG.155086.69"; exon_number "10";
chr5	StringTie	exon	134578494	134583318	1000	+	.	gene_id "MSTRG.155086"; transcript_id "MSTRG.155086.69"; exon_number "11";
chr5	StringTie	transcript	134506507	134583374	1000	+	.	gene_id "MSTRG.155086"; transcript_id "MSTRG.155086.7";
chr5	StringTie	exon	134506507	134506834	1000	+	.	gene_id "MSTRG.155086"; transcript_id "MSTRG.155086.7"; exon_number "1";
chr5	StringTie	exon	134508406	134509792	1000	+	.	gene_id "MSTRG.155086"; transcript_id "MSTRG.155086.7"; exon_number "2";
chr5	StringTie	exon	134535858	134535915	1000	+	.	gene_id "MSTRG.155086"; transcript_id "MSTRG.155086.7"; exon_number "3";
chr5	StringTie	exon	134537989	134538083	1000	+	.	gene_id "MSTRG.155086"; transcript_id "MSTRG.155086.7"; exon_number "4";
chr5	StringTie	exon	134552052	134552209	1000	+	.	gene_id "MSTRG.155086"; transcript_id "MSTRG.155086.7"; exon_number "5";
chr5	StringTie	exon	134559830	134559990	1000	+	.	gene_id "MSTRG.155086"; transcript_id "MSTRG.155086.7"; exon_number "6";
chr5	StringTie	exon	134560746	134560957	1000	+	.	gene_id "MSTRG.155086"; transcript_id "MSTRG.155086.7"; exon_number "7";
chr5	StringTie	exon	134562200	134562367	1000	+	.	gene_id "MSTRG.155086"; transcript_id "MSTRG.155086.7"; exon_number "8";
chr5	StringTie	exon	134564494	134564610	1000	+	.	gene_id "MSTRG.155086"; transcript_id "MSTRG.155086.7"; exon_number "9";
chr5	StringTie	exon	134566116	134566580	1000	+	.	gene_id "MSTRG.155086"; transcript_id "MSTRG.155086.7"; exon_number "10";
chr5	StringTie	exon	134573645	134573762	1000	+	.	gene_id "MSTRG.155086"; transcript_id "MSTRG.155086.7"; exon_number "11";
chr5	StringTie	exon	134576768	134576896	1000	+	.	gene_id "MSTRG.155086"; transcript_id "MSTRG.155086.7"; exon_number "12";
chr5	StringTie	exon	134578494	134583374	1000	+	.	gene_id "MSTRG.155086"; transcript_id "MSTRG.155086.7"; exon_number "13";
chr5	StringTie	transcript	134526375	134583270	1000	+	.	gene_id "MSTRG.155086"; transcript_id "MSTRG.155086.70";
chr5	StringTie	exon	134526375	134526758	1000	+	.	gene_id "MSTRG.155086"; transcript_id "MSTRG.155086.70"; exon_number "1";
chr5	StringTie	exon	134535858	134535915	1000	+	.	gene_id "MSTRG.155086"; transcript_id "MSTRG.155086.70"; exon_number "2";
chr5	StringTie	exon	134537989	134538083	1000	+	.	gene_id "MSTRG.155086"; transcript_id "MSTRG.155086.70"; exon_number "3";
chr5	StringTie	exon	134552052	134552209	1000	+	.	gene_id "MSTRG.155086"; transcript_id "MSTRG.155086.70"; exon_number "4";
chr5	StringTie	exon	134559830	134559990	1000	+	.	gene_id "MSTRG.155086"; transcript_id "MSTRG.155086.70"; exon_number "5";
chr5	StringTie	exon	134560746	134560957	1000	+	.	gene_id "MSTRG.155086"; transcript_id "MSTRG.155086.70"; exon_number "6";
chr5	StringTie	exon	134562200	134562367	1000	+	.	gene_id "MSTRG.155086"; transcript_id "MSTRG.155086.70"; exon_number "7";
chr5	StringTie	exon	134564494	134564610	1000	+	.	gene_id "MSTRG.155086"; transcript_id "MSTRG.155086.70"; exon_number "8";
chr5	StringTie	exon	134566116	134566580	1000	+	.	gene_id "MSTRG.155086"; transcript_id "MSTRG.155086.70"; exon_number "9";
chr5	StringTie	exon	134573645	134573762	1000	+	.	gene_id "MSTRG.155086"; transcript_id "MSTRG.155086.70"; exon_number "10";
chr5	StringTie	exon	134576768	134577038	1000	+	.	gene_id "MSTRG.155086"; transcript_id "MSTRG.155086.70"; exon_number "11";
chr5	StringTie	exon	134578497	134583270	1000	+	.	gene_id "MSTRG.155086"; transcript_id "MSTRG.155086.70"; exon_number "12";
chr5	StringTie	transcript	134526376	134583228	1000	+	.	gene_id "MSTRG.155086"; transcript_id "MSTRG.155086.71";
chr5	StringTie	exon	134526376	134526758	1000	+	.	gene_id "MSTRG.155086"; transcript_id "MSTRG.155086.71"; exon_number "1";
chr5	StringTie	exon	134535858	134535915	1000	+	.	gene_id "MSTRG.155086"; transcript_id "MSTRG.155086.71"; exon_number "2";
chr5	StringTie	exon	134537989	134538083	1000	+	.	gene_id "MSTRG.155086"; transcript_id "MSTRG.155086.71"; exon_number "3";
chr5	StringTie	exon	134552052	134552209	1000	+	.	gene_id "MSTRG.155086"; transcript_id "MSTRG.155086.71"; exon_number "4";
chr5	StringTie	exon	134559830	134559990	1000	+	.	gene_id "MSTRG.155086"; transcript_id "MSTRG.155086.71"; exon_number "5";
chr5	StringTie	exon	134560746	134560957	1000	+	.	gene_id "MSTRG.155086"; transcript_id "MSTRG.155086.71"; exon_number "6";
chr5	StringTie	exon	134562200	134562367	1000	+	.	gene_id "MSTRG.155086"; transcript_id "MSTRG.155086.71"; exon_number "7";
chr5	StringTie	exon	134564494	134564610	1000	+	.	gene_id "MSTRG.155086"; transcript_id "MSTRG.155086.71"; exon_number "8";
chr5	StringTie	exon	134566116	134566580	1000	+	.	gene_id "MSTRG.155086"; transcript_id "MSTRG.155086.71"; exon_number "9";
chr5	StringTie	exon	134573650	134573762	1000	+	.	gene_id "MSTRG.155086"; transcript_id "MSTRG.155086.71"; exon_number "10";
chr5	StringTie	exon	134576768	134576896	1000	+	.	gene_id "MSTRG.155086"; transcript_id "MSTRG.155086.71"; exon_number "11";
chr5	StringTie	exon	134578494	134583228	1000	+	.	gene_id "MSTRG.155086"; transcript_id "MSTRG.155086.71"; exon_number "12";
chr5	StringTie	transcript	134527525	134583362	1000	+	.	gene_id "MSTRG.155086"; transcript_id "MSTRG.155086.73";
chr5	StringTie	exon	134527525	134533590	1000	+	.	gene_id "MSTRG.155086"; transcript_id "MSTRG.155086.73"; exon_number "1";
chr5	StringTie	exon	134535858	134535915	1000	+	.	gene_id "MSTRG.155086"; transcript_id "MSTRG.155086.73"; exon_number "2";
chr5	StringTie	exon	134537989	134538083	1000	+	.	gene_id "MSTRG.155086"; transcript_id "MSTRG.155086.73"; exon_number "3";
chr5	StringTie	exon	134552052	134552209	1000	+	.	gene_id "MSTRG.155086"; transcript_id "MSTRG.155086.73"; exon_number "4";
chr5	StringTie	exon	134559830	134559990	1000	+	.	gene_id "MSTRG.155086"; transcript_id "MSTRG.155086.73"; exon_number "5";
chr5	StringTie	exon	134560746	134560957	1000	+	.	gene_id "MSTRG.155086"; transcript_id "MSTRG.155086.73"; exon_number "6";
chr5	StringTie	exon	134562200	134562367	1000	+	.	gene_id "MSTRG.155086"; transcript_id "MSTRG.155086.73"; exon_number "7";
chr5	StringTie	exon	134564494	134564610	1000	+	.	gene_id "MSTRG.155086"; transcript_id "MSTRG.155086.73"; exon_number "8";
chr5	StringTie	exon	134566116	134566580	1000	+	.	gene_id "MSTRG.155086"; transcript_id "MSTRG.155086.73"; exon_number "9";
chr5	StringTie	exon	134573645	134573762	1000	+	.	gene_id "MSTRG.155086"; transcript_id "MSTRG.155086.73"; exon_number "10";
chr5	StringTie	exon	134576768	134576896	1000	+	.	gene_id "MSTRG.155086"; transcript_id "MSTRG.155086.73"; exon_number "11";
chr5	StringTie	exon	134578497	134583362	1000	+	.	gene_id "MSTRG.155086"; transcript_id "MSTRG.155086.73"; exon_number "12";
chr5	StringTie	transcript	134529106	134583317	1000	+	.	gene_id "MSTRG.155086"; transcript_id "MSTRG.155086.74";
chr5	StringTie	exon	134529106	134529135	1000	+	.	gene_id "MSTRG.155086"; transcript_id "MSTRG.155086.74"; exon_number "1";
chr5	StringTie	exon	134535858	134535915	1000	+	.	gene_id "MSTRG.155086"; transcript_id "MSTRG.155086.74"; exon_number "2";
chr5	StringTie	exon	134537989	134538083	1000	+	.	gene_id "MSTRG.155086"; transcript_id "MSTRG.155086.74"; exon_number "3";
chr5	StringTie	exon	134552052	134552209	1000	+	.	gene_id "MSTRG.155086"; transcript_id "MSTRG.155086.74"; exon_number "4";
chr5	StringTie	exon	134559830	134559990	1000	+	.	gene_id "MSTRG.155086"; transcript_id "MSTRG.155086.74"; exon_number "5";
chr5	StringTie	exon	134560746	134560957	1000	+	.	gene_id "MSTRG.155086"; transcript_id "MSTRG.155086.74"; exon_number "6";
chr5	StringTie	exon	134562200	134562367	1000	+	.	gene_id "MSTRG.155086"; transcript_id "MSTRG.155086.74"; exon_number "7";
chr5	StringTie	exon	134564494	134564610	1000	+	.	gene_id "MSTRG.155086"; transcript_id "MSTRG.155086.74"; exon_number "8";
chr5	StringTie	exon	134566116	134566580	1000	+	.	gene_id "MSTRG.155086"; transcript_id "MSTRG.155086.74"; exon_number "9";
chr5	StringTie	exon	134573645	134573762	1000	+	.	gene_id "MSTRG.155086"; transcript_id "MSTRG.155086.74"; exon_number "10";
chr5	StringTie	exon	134576768	134576896	1000	+	.	gene_id "MSTRG.155086"; transcript_id "MSTRG.155086.74"; exon_number "11";
chr5	StringTie	exon	134578494	134583317	1000	+	.	gene_id "MSTRG.155086"; transcript_id "MSTRG.155086.74"; exon_number "12";
chr5	StringTie	transcript	134530204	134583338	1000	+	.	gene_id "MSTRG.155086"; transcript_id "MSTRG.155086.75";
chr5	StringTie	exon	134530204	134533590	1000	+	.	gene_id "MSTRG.155086"; transcript_id "MSTRG.155086.75"; exon_number "1";
chr5	StringTie	exon	134535858	134535915	1000	+	.	gene_id "MSTRG.155086"; transcript_id "MSTRG.155086.75"; exon_number "2";
chr5	StringTie	exon	134537989	134538083	1000	+	.	gene_id "MSTRG.155086"; transcript_id "MSTRG.155086.75"; exon_number "3";
chr5	StringTie	exon	134552052	134552209	1000	+	.	gene_id "MSTRG.155086"; transcript_id "MSTRG.155086.75"; exon_number "4";
chr5	StringTie	exon	134559830	134559990	1000	+	.	gene_id "MSTRG.155086"; transcript_id "MSTRG.155086.75"; exon_number "5";
chr5	StringTie	exon	134560746	134560957	1000	+	.	gene_id "MSTRG.155086"; transcript_id "MSTRG.155086.75"; exon_number "6";
chr5	StringTie	exon	134562200	134562367	1000	+	.	gene_id "MSTRG.155086"; transcript_id "MSTRG.155086.75"; exon_number "7";
chr5	StringTie	exon	134564494	134564610	1000	+	.	gene_id "MSTRG.155086"; transcript_id "MSTRG.155086.75"; exon_number "8";
chr5	StringTie	exon	134566116	134566580	1000	+	.	gene_id "MSTRG.155086"; transcript_id "MSTRG.155086.75"; exon_number "9";
chr5	StringTie	exon	134573645	134573762	1000	+	.	gene_id "MSTRG.155086"; transcript_id "MSTRG.155086.75"; exon_number "10";
chr5	StringTie	exon	134576768	134576896	1000	+	.	gene_id "MSTRG.155086"; transcript_id "MSTRG.155086.75"; exon_number "11";
chr5	StringTie	exon	134578494	134583338	1000	+	.	gene_id "MSTRG.155086"; transcript_id "MSTRG.155086.75"; exon_number "12";
chr5	StringTie	transcript	134533431	134583227	1000	+	.	gene_id "MSTRG.155086"; transcript_id "MSTRG.155086.76";
chr5	StringTie	exon	134533431	134533590	1000	+	.	gene_id "MSTRG.155086"; transcript_id "MSTRG.155086.76"; exon_number "1";
chr5	StringTie	exon	134535858	134535915	1000	+	.	gene_id "MSTRG.155086"; transcript_id "MSTRG.155086.76"; exon_number "2";
chr5	StringTie	exon	134537989	134538083	1000	+	.	gene_id "MSTRG.155086"; transcript_id "MSTRG.155086.76"; exon_number "3";
chr5	StringTie	exon	134552052	134552209	1000	+	.	gene_id "MSTRG.155086"; transcript_id "MSTRG.155086.76"; exon_number "4";
chr5	StringTie	exon	134559830	134559990	1000	+	.	gene_id "MSTRG.155086"; transcript_id "MSTRG.155086.76"; exon_number "5";
chr5	StringTie	exon	134560746	134560957	1000	+	.	gene_id "MSTRG.155086"; transcript_id "MSTRG.155086.76"; exon_number "6";
chr5	StringTie	exon	134562200	134562367	1000	+	.	gene_id "MSTRG.155086"; transcript_id "MSTRG.155086.76"; exon_number "7";
chr5	StringTie	exon	134564499	134564610	1000	+	.	gene_id "MSTRG.155086"; transcript_id "MSTRG.155086.76"; exon_number "8";
chr5	StringTie	exon	134566116	134566580	1000	+	.	gene_id "MSTRG.155086"; transcript_id "MSTRG.155086.76"; exon_number "9";
chr5	StringTie	exon	134573645	134573762	1000	+	.	gene_id "MSTRG.155086"; transcript_id "MSTRG.155086.76"; exon_number "10";
chr5	StringTie	exon	134576768	134576896	1000	+	.	gene_id "MSTRG.155086"; transcript_id "MSTRG.155086.76"; exon_number "11";
chr5	StringTie	exon	134578497	134583227	1000	+	.	gene_id "MSTRG.155086"; transcript_id "MSTRG.155086.76"; exon_number "12";
chr5	StringTie	transcript	134533550	134583241	1000	+	.	gene_id "MSTRG.155086"; transcript_id "MSTRG.155086.77";
chr5	StringTie	exon	134533550	134533590	1000	+	.	gene_id "MSTRG.155086"; transcript_id "MSTRG.155086.77"; exon_number "1";
chr5	StringTie	exon	134535858	134535915	1000	+	.	gene_id "MSTRG.155086"; transcript_id "MSTRG.155086.77"; exon_number "2";
chr5	StringTie	exon	134537989	134538083	1000	+	.	gene_id "MSTRG.155086"; transcript_id "MSTRG.155086.77"; exon_number "3";
chr5	StringTie	exon	134552052	134552209	1000	+	.	gene_id "MSTRG.155086"; transcript_id "MSTRG.155086.77"; exon_number "4";
chr5	StringTie	exon	134559830	134559990	1000	+	.	gene_id "MSTRG.155086"; transcript_id "MSTRG.155086.77"; exon_number "5";
chr5	StringTie	exon	134560750	134560957	1000	+	.	gene_id "MSTRG.155086"; transcript_id "MSTRG.155086.77"; exon_number "6";
chr5	StringTie	exon	134562200	134562367	1000	+	.	gene_id "MSTRG.155086"; transcript_id "MSTRG.155086.77"; exon_number "7";
chr5	StringTie	exon	134564494	134564610	1000	+	.	gene_id "MSTRG.155086"; transcript_id "MSTRG.155086.77"; exon_number "8";
chr5	StringTie	exon	134566116	134566580	1000	+	.	gene_id "MSTRG.155086"; transcript_id "MSTRG.155086.77"; exon_number "9";
chr5	StringTie	exon	134573645	134573762	1000	+	.	gene_id "MSTRG.155086"; transcript_id "MSTRG.155086.77"; exon_number "10";
chr5	StringTie	exon	134578494	134583241	1000	+	.	gene_id "MSTRG.155086"; transcript_id "MSTRG.155086.77"; exon_number "11";
chr5	StringTie	transcript	134544237	134583636	1000	+	.	gene_id "MSTRG.155086"; transcript_id "MSTRG.155086.78";
chr5	StringTie	exon	134544237	134544538	1000	+	.	gene_id "MSTRG.155086"; transcript_id "MSTRG.155086.78"; exon_number "1";
chr5	StringTie	exon	134552052	134552209	1000	+	.	gene_id "MSTRG.155086"; transcript_id "MSTRG.155086.78"; exon_number "2";
chr5	StringTie	exon	134559830	134559990	1000	+	.	gene_id "MSTRG.155086"; transcript_id "MSTRG.155086.78"; exon_number "3";
chr5	StringTie	exon	134560746	134560957	1000	+	.	gene_id "MSTRG.155086"; transcript_id "MSTRG.155086.78"; exon_number "4";
chr5	StringTie	exon	134562200	134562367	1000	+	.	gene_id "MSTRG.155086"; transcript_id "MSTRG.155086.78"; exon_number "5";
chr5	StringTie	exon	134564494	134564610	1000	+	.	gene_id "MSTRG.155086"; transcript_id "MSTRG.155086.78"; exon_number "6";
chr5	StringTie	exon	134566116	134566580	1000	+	.	gene_id "MSTRG.155086"; transcript_id "MSTRG.155086.78"; exon_number "7";
chr5	StringTie	exon	134573645	134573762	1000	+	.	gene_id "MSTRG.155086"; transcript_id "MSTRG.155086.78"; exon_number "8";
chr5	StringTie	exon	134576768	134576896	1000	+	.	gene_id "MSTRG.155086"; transcript_id "MSTRG.155086.78"; exon_number "9";
chr5	StringTie	exon	134578497	134583636	1000	+	.	gene_id "MSTRG.155086"; transcript_id "MSTRG.155086.78"; exon_number "10";
chr5	StringTie	transcript	134544382	134583362	1000	+	.	gene_id "MSTRG.155086"; transcript_id "MSTRG.155086.79";
chr5	StringTie	exon	134544382	134544538	1000	+	.	gene_id "MSTRG.155086"; transcript_id "MSTRG.155086.79"; exon_number "1";
chr5	StringTie	exon	134552052	134552209	1000	+	.	gene_id "MSTRG.155086"; transcript_id "MSTRG.155086.79"; exon_number "2";
chr5	StringTie	exon	134559830	134559990	1000	+	.	gene_id "MSTRG.155086"; transcript_id "MSTRG.155086.79"; exon_number "3";
chr5	StringTie	exon	134560746	134560957	1000	+	.	gene_id "MSTRG.155086"; transcript_id "MSTRG.155086.79"; exon_number "4";
chr5	StringTie	exon	134562200	134562367	1000	+	.	gene_id "MSTRG.155086"; transcript_id "MSTRG.155086.79"; exon_number "5";
chr5	StringTie	exon	134564494	134564610	1000	+	.	gene_id "MSTRG.155086"; transcript_id "MSTRG.155086.79"; exon_number "6";
chr5	StringTie	exon	134566116	134566580	1000	+	.	gene_id "MSTRG.155086"; transcript_id "MSTRG.155086.79"; exon_number "7";
chr5	StringTie	exon	134573645	134573762	1000	+	.	gene_id "MSTRG.155086"; transcript_id "MSTRG.155086.79"; exon_number "8";
chr5	StringTie	exon	134576768	134576896	1000	+	.	gene_id "MSTRG.155086"; transcript_id "MSTRG.155086.79"; exon_number "9";
chr5	StringTie	exon	134578494	134583362	1000	+	.	gene_id "MSTRG.155086"; transcript_id "MSTRG.155086.79"; exon_number "10";
chr5	StringTie	transcript	134506535	134519006	1000	+	.	gene_id "MSTRG.155086"; transcript_id "MSTRG.155086.8";
chr5	StringTie	exon	134506535	134506834	1000	+	.	gene_id "MSTRG.155086"; transcript_id "MSTRG.155086.8"; exon_number "1";
chr5	StringTie	exon	134508406	134509792	1000	+	.	gene_id "MSTRG.155086"; transcript_id "MSTRG.155086.8"; exon_number "2";
chr5	StringTie	exon	134518728	134519006	1000	+	.	gene_id "MSTRG.155086"; transcript_id "MSTRG.155086.8"; exon_number "3";
chr5	StringTie	transcript	134544436	134583373	1000	+	.	gene_id "MSTRG.155086"; transcript_id "MSTRG.155086.80";
chr5	StringTie	exon	134544436	134544538	1000	+	.	gene_id "MSTRG.155086"; transcript_id "MSTRG.155086.80"; exon_number "1";
chr5	StringTie	exon	134552052	134552209	1000	+	.	gene_id "MSTRG.155086"; transcript_id "MSTRG.155086.80"; exon_number "2";
chr5	StringTie	exon	134559830	134559990	1000	+	.	gene_id "MSTRG.155086"; transcript_id "MSTRG.155086.80"; exon_number "3";
chr5	StringTie	exon	134560746	134560957	1000	+	.	gene_id "MSTRG.155086"; transcript_id "MSTRG.155086.80"; exon_number "4";
chr5	StringTie	exon	134562200	134562367	1000	+	.	gene_id "MSTRG.155086"; transcript_id "MSTRG.155086.80"; exon_number "5";
chr5	StringTie	exon	134564494	134564610	1000	+	.	gene_id "MSTRG.155086"; transcript_id "MSTRG.155086.80"; exon_number "6";
chr5	StringTie	exon	134566116	134566580	1000	+	.	gene_id "MSTRG.155086"; transcript_id "MSTRG.155086.80"; exon_number "7";
chr5	StringTie	exon	134573645	134573762	1000	+	.	gene_id "MSTRG.155086"; transcript_id "MSTRG.155086.80"; exon_number "8";
chr5	StringTie	exon	134576768	134583373	1000	+	.	gene_id "MSTRG.155086"; transcript_id "MSTRG.155086.80"; exon_number "9";
chr5	StringTie	transcript	134544436	134583228	1000	+	.	gene_id "MSTRG.155086"; transcript_id "MSTRG.155086.81";
chr5	StringTie	exon	134544436	134544538	1000	+	.	gene_id "MSTRG.155086"; transcript_id "MSTRG.155086.81"; exon_number "1";
chr5	StringTie	exon	134552052	134552209	1000	+	.	gene_id "MSTRG.155086"; transcript_id "MSTRG.155086.81"; exon_number "2";
chr5	StringTie	exon	134559830	134559990	1000	+	.	gene_id "MSTRG.155086"; transcript_id "MSTRG.155086.81"; exon_number "3";
chr5	StringTie	exon	134560746	134560957	1000	+	.	gene_id "MSTRG.155086"; transcript_id "MSTRG.155086.81"; exon_number "4";
chr5	StringTie	exon	134564494	134564610	1000	+	.	gene_id "MSTRG.155086"; transcript_id "MSTRG.155086.81"; exon_number "5";
chr5	StringTie	exon	134566116	134566580	1000	+	.	gene_id "MSTRG.155086"; transcript_id "MSTRG.155086.81"; exon_number "6";
chr5	StringTie	exon	134573645	134573762	1000	+	.	gene_id "MSTRG.155086"; transcript_id "MSTRG.155086.81"; exon_number "7";
chr5	StringTie	exon	134576768	134576896	1000	+	.	gene_id "MSTRG.155086"; transcript_id "MSTRG.155086.81"; exon_number "8";
chr5	StringTie	exon	134578494	134583228	1000	+	.	gene_id "MSTRG.155086"; transcript_id "MSTRG.155086.81"; exon_number "9";
chr5	StringTie	transcript	134576656	134583227	1000	+	.	gene_id "MSTRG.155086"; transcript_id "MSTRG.155086.85";
chr5	StringTie	exon	134576656	134577038	1000	+	.	gene_id "MSTRG.155086"; transcript_id "MSTRG.155086.85"; exon_number "1";
chr5	StringTie	exon	134578494	134583227	1000	+	.	gene_id "MSTRG.155086"; transcript_id "MSTRG.155086.85"; exon_number "2";
chr5	StringTie	transcript	134577766	134579478	1000	+	.	gene_id "MSTRG.155086"; transcript_id "MSTRG.155086.87";
chr5	StringTie	exon	134577766	134577789	1000	+	.	gene_id "MSTRG.155086"; transcript_id "MSTRG.155086.87"; exon_number "1";
chr5	StringTie	exon	134578497	134579478	1000	+	.	gene_id "MSTRG.155086"; transcript_id "MSTRG.155086.87"; exon_number "2";
chr5	StringTie	transcript	134506552	134517731	1000	+	.	gene_id "MSTRG.155086"; transcript_id "MSTRG.155086.9";
chr5	StringTie	exon	134506552	134506834	1000	+	.	gene_id "MSTRG.155086"; transcript_id "MSTRG.155086.9"; exon_number "1";
chr5	StringTie	exon	134508406	134509275	1000	+	.	gene_id "MSTRG.155086"; transcript_id "MSTRG.155086.9"; exon_number "2";
chr5	StringTie	exon	134509456	134517731	1000	+	.	gene_id "MSTRG.155086"; transcript_id "MSTRG.155086.9"; exon_number "3";
chr5	StringTie	transcript	134465425	134495111	1000	-	.	gene_id "MSTRG.155087"; transcript_id "MSTRG.155087.1";
chr5	StringTie	exon	134465425	134495111	1000	-	.	gene_id "MSTRG.155087"; transcript_id "MSTRG.155087.1"; exon_number "1";
chr5	StringTie	transcript	134467459	134484721	1000	-	.	gene_id "MSTRG.155088"; transcript_id "MSTRG.155088.1";
chr5	StringTie	exon	134467459	134480831	1000	-	.	gene_id "MSTRG.155088"; transcript_id "MSTRG.155088.1"; exon_number "1";
chr5	StringTie	exon	134482837	134484721	1000	-	.	gene_id "MSTRG.155088"; transcript_id "MSTRG.155088.1"; exon_number "2";
chr5	StringTie	transcript	134470366	134484064	1000	-	.	gene_id "MSTRG.155088"; transcript_id "MSTRG.155088.2";
chr5	StringTie	exon	134470366	134472821	1000	-	.	gene_id "MSTRG.155088"; transcript_id "MSTRG.155088.2"; exon_number "1";
chr5	StringTie	exon	134482794	134484064	1000	-	.	gene_id "MSTRG.155088"; transcript_id "MSTRG.155088.2"; exon_number "2";
chr5	StringTie	transcript	134475372	134483282	1000	-	.	gene_id "MSTRG.155088"; transcript_id "MSTRG.155088.3";
chr5	StringTie	exon	134475372	134475977	1000	-	.	gene_id "MSTRG.155088"; transcript_id "MSTRG.155088.3"; exon_number "1";
chr5	StringTie	exon	134477425	134477552	1000	-	.	gene_id "MSTRG.155088"; transcript_id "MSTRG.155088.3"; exon_number "2";
chr5	StringTie	exon	134483038	134483282	1000	-	.	gene_id "MSTRG.155088"; transcript_id "MSTRG.155088.3"; exon_number "3";
chr5	StringTie	transcript	134477391	134484056	1000	-	.	gene_id "MSTRG.155088"; transcript_id "MSTRG.155088.4";
chr5	StringTie	exon	134477391	134477552	1000	-	.	gene_id "MSTRG.155088"; transcript_id "MSTRG.155088.4"; exon_number "1";
chr5	StringTie	exon	134478832	134484056	1000	-	.	gene_id "MSTRG.155088"; transcript_id "MSTRG.155088.4"; exon_number "2";
chr5	StringTie	transcript	134479343	134484084	1000	-	.	gene_id "MSTRG.155088"; transcript_id "MSTRG.155088.5";
chr5	StringTie	exon	134479343	134480831	1000	-	.	gene_id "MSTRG.155088"; transcript_id "MSTRG.155088.5"; exon_number "1";
chr5	StringTie	exon	134483644	134483679	1000	-	.	gene_id "MSTRG.155088"; transcript_id "MSTRG.155088.5"; exon_number "2";
chr5	StringTie	exon	134483839	134484084	1000	-	.	gene_id "MSTRG.155088"; transcript_id "MSTRG.155088.5"; exon_number "3";
chr5	StringTie	transcript	134479742	134483238	1000	-	.	gene_id "MSTRG.155088"; transcript_id "MSTRG.155088.6";
chr5	StringTie	exon	134479742	134480831	1000	-	.	gene_id "MSTRG.155088"; transcript_id "MSTRG.155088.6"; exon_number "1";
chr5	StringTie	exon	134483038	134483238	1000	-	.	gene_id "MSTRG.155088"; transcript_id "MSTRG.155088.6"; exon_number "2";
chr5	StringTie	transcript	134467706	134472832	1000	+	.	gene_id "MSTRG.155089"; transcript_id "MSTRG.155089.1";
chr5	StringTie	exon	134467706	134472607	1000	+	.	gene_id "MSTRG.155089"; transcript_id "MSTRG.155089.1"; exon_number "1";
chr5	StringTie	exon	134472810	134472832	1000	+	.	gene_id "MSTRG.155089"; transcript_id "MSTRG.155089.1"; exon_number "2";
chr1	StringTie	transcript	216732603	216732810	1000	.	.	gene_id "MSTRG.15509"; transcript_id "MSTRG.15509.1";
chr1	StringTie	exon	216732603	216732810	1000	.	.	gene_id "MSTRG.15509"; transcript_id "MSTRG.15509.1"; exon_number "1";
chr5	StringTie	transcript	134496264	134496872	1000	.	.	gene_id "MSTRG.155090"; transcript_id "MSTRG.155090.1";
chr5	StringTie	exon	134496264	134496872	1000	.	.	gene_id "MSTRG.155090"; transcript_id "MSTRG.155090.1"; exon_number "1";
chr5	StringTie	transcript	134497151	134497596	1000	.	.	gene_id "MSTRG.155091"; transcript_id "MSTRG.155091.1";
chr5	StringTie	exon	134497151	134497596	1000	.	.	gene_id "MSTRG.155091"; transcript_id "MSTRG.155091.1"; exon_number "1";
chr5	StringTie	transcript	134499635	134500111	1000	-	.	gene_id "MSTRG.155092"; transcript_id "MSTRG.155092.1";
chr5	StringTie	exon	134499635	134500111	1000	-	.	gene_id "MSTRG.155092"; transcript_id "MSTRG.155092.1"; exon_number "1";
chr5	StringTie	transcript	134500178	134500284	1000	-	.	gene_id "MSTRG.155093"; transcript_id "ENST00000384493"; gene_name "RNU6-456P"; ref_gene_id "ENSG00000207222";
chr5	StringTie	exon	134500178	134500284	1000	-	.	gene_id "MSTRG.155093"; transcript_id "ENST00000384493"; exon_number "1"; gene_name "RNU6-456P"; ref_gene_id "ENSG00000207222";
chr5	StringTie	transcript	134501738	134502537	1000	.	.	gene_id "MSTRG.155094"; transcript_id "MSTRG.155094.1";
chr5	StringTie	exon	134501738	134502537	1000	.	.	gene_id "MSTRG.155094"; transcript_id "MSTRG.155094.1"; exon_number "1";
chr5	StringTie	transcript	134517810	134518092	1000	+	.	gene_id "MSTRG.155095"; transcript_id "ENST00000464317"; gene_name "RN7SL541P"; ref_gene_id "ENSG00000240250";
chr5	StringTie	exon	134517810	134518092	1000	+	.	gene_id "MSTRG.155095"; transcript_id "ENST00000464317"; exon_number "1"; gene_name "RN7SL541P"; ref_gene_id "ENSG00000240250";
chr5	StringTie	transcript	134522613	134523096	1000	-	.	gene_id "MSTRG.155096"; transcript_id "ENST00000625064"; gene_name "AC005355.3"; ref_gene_id "ENSG00000280420";
chr5	StringTie	exon	134522613	134523096	1000	-	.	gene_id "MSTRG.155096"; transcript_id "ENST00000625064"; exon_number "1"; gene_name "AC005355.3"; ref_gene_id "ENSG00000280420";
chr5	StringTie	transcript	134518678	134525222	1000	-	.	gene_id "MSTRG.155096"; transcript_id "MSTRG.155096.1";
chr5	StringTie	exon	134518678	134524044	1000	-	.	gene_id "MSTRG.155096"; transcript_id "MSTRG.155096.1"; exon_number "1";
chr5	StringTie	exon	134524906	134525222	1000	-	.	gene_id "MSTRG.155096"; transcript_id "MSTRG.155096.1"; exon_number "2";
chr5	StringTie	transcript	134526283	134528533	1000	-	.	gene_id "MSTRG.155097"; transcript_id "MSTRG.155097.1";
chr5	StringTie	exon	134526283	134526708	1000	-	.	gene_id "MSTRG.155097"; transcript_id "MSTRG.155097.1"; exon_number "1";
chr5	StringTie	exon	134527568	134527944	1000	-	.	gene_id "MSTRG.155097"; transcript_id "MSTRG.155097.1"; exon_number "2";
chr5	StringTie	exon	134528346	134528533	1000	-	.	gene_id "MSTRG.155097"; transcript_id "MSTRG.155097.1"; exon_number "3";
chr5	StringTie	transcript	134526297	134528518	1000	-	.	gene_id "MSTRG.155097"; transcript_id "MSTRG.155097.2";
chr5	StringTie	exon	134526297	134526708	1000	-	.	gene_id "MSTRG.155097"; transcript_id "MSTRG.155097.2"; exon_number "1";
chr5	StringTie	exon	134527793	134527944	1000	-	.	gene_id "MSTRG.155097"; transcript_id "MSTRG.155097.2"; exon_number "2";
chr5	StringTie	exon	134528346	134528518	1000	-	.	gene_id "MSTRG.155097"; transcript_id "MSTRG.155097.2"; exon_number "3";
chr5	StringTie	transcript	134526345	134528533	1000	-	.	gene_id "MSTRG.155097"; transcript_id "MSTRG.155097.3";
chr5	StringTie	exon	134526345	134526708	1000	-	.	gene_id "MSTRG.155097"; transcript_id "MSTRG.155097.3"; exon_number "1";
chr5	StringTie	exon	134527793	134528041	1000	-	.	gene_id "MSTRG.155097"; transcript_id "MSTRG.155097.3"; exon_number "2";
chr5	StringTie	exon	134528346	134528533	1000	-	.	gene_id "MSTRG.155097"; transcript_id "MSTRG.155097.3"; exon_number "3";
chr5	StringTie	transcript	134581717	134582388	1000	-	.	gene_id "MSTRG.155098"; transcript_id "MSTRG.155098.1";
chr5	StringTie	exon	134581717	134582065	1000	-	.	gene_id "MSTRG.155098"; transcript_id "MSTRG.155098.1"; exon_number "1";
chr5	StringTie	exon	134582144	134582388	1000	-	.	gene_id "MSTRG.155098"; transcript_id "MSTRG.155098.1"; exon_number "2";
chr5	StringTie	transcript	138053196	138053647	1000	.	.	gene_id "MSTRG.155099"; transcript_id "MSTRG.155099.1";
chr5	StringTie	exon	138053196	138053647	1000	.	.	gene_id "MSTRG.155099"; transcript_id "MSTRG.155099.1"; exon_number "1";
chr1	StringTie	transcript	21209520	21210686	1000	.	.	gene_id "MSTRG.1551"; transcript_id "MSTRG.1551.1";
chr1	StringTie	exon	21209520	21210686	1000	.	.	gene_id "MSTRG.1551"; transcript_id "MSTRG.1551.1"; exon_number "1";
chr1	StringTie	transcript	216735882	216738360	1000	.	.	gene_id "MSTRG.15510"; transcript_id "MSTRG.15510.1";
chr1	StringTie	exon	216735882	216738360	1000	.	.	gene_id "MSTRG.15510"; transcript_id "MSTRG.15510.1"; exon_number "1";
chr5	StringTie	transcript	138054767	138055393	1000	.	.	gene_id "MSTRG.155100"; transcript_id "MSTRG.155100.1";
chr5	StringTie	exon	138054767	138055393	1000	.	.	gene_id "MSTRG.155100"; transcript_id "MSTRG.155100.1"; exon_number "1";
chr5	StringTie	transcript	138057452	138058800	1000	.	.	gene_id "MSTRG.155101"; transcript_id "MSTRG.155101.1";
chr5	StringTie	exon	138057452	138058800	1000	.	.	gene_id "MSTRG.155101"; transcript_id "MSTRG.155101.1"; exon_number "1";
chr5	StringTie	transcript	138059068	138060125	1000	-	.	gene_id "MSTRG.155102"; transcript_id "MSTRG.155102.1";
chr5	StringTie	exon	138059068	138060125	1000	-	.	gene_id "MSTRG.155102"; transcript_id "MSTRG.155102.1"; exon_number "1";
chr5	StringTie	transcript	138060310	138061820	1000	-	.	gene_id "MSTRG.155103"; transcript_id "MSTRG.155103.1";
chr5	StringTie	exon	138060310	138060431	1000	-	.	gene_id "MSTRG.155103"; transcript_id "MSTRG.155103.1"; exon_number "1";
chr5	StringTie	exon	138061612	138061820	1000	-	.	gene_id "MSTRG.155103"; transcript_id "MSTRG.155103.1"; exon_number "2";
chr5	StringTie	transcript	138060680	138060939	1000	.	.	gene_id "MSTRG.155104"; transcript_id "MSTRG.155104.1";
chr5	StringTie	exon	138060680	138060939	1000	.	.	gene_id "MSTRG.155104"; transcript_id "MSTRG.155104.1"; exon_number "1";
chr5	StringTie	transcript	138062147	138064346	1000	.	.	gene_id "MSTRG.155105"; transcript_id "MSTRG.155105.1";
chr5	StringTie	exon	138062147	138064346	1000	.	.	gene_id "MSTRG.155105"; transcript_id "MSTRG.155105.1"; exon_number "1";
chr5	StringTie	transcript	138065663	138066933	1000	.	.	gene_id "MSTRG.155106"; transcript_id "MSTRG.155106.1";
chr5	StringTie	exon	138065663	138066933	1000	.	.	gene_id "MSTRG.155106"; transcript_id "MSTRG.155106.1"; exon_number "1";
chr5	StringTie	transcript	138067611	138067918	1000	.	.	gene_id "MSTRG.155107"; transcript_id "MSTRG.155107.1";
chr5	StringTie	exon	138067611	138067918	1000	.	.	gene_id "MSTRG.155107"; transcript_id "MSTRG.155107.1"; exon_number "1";
chr5	StringTie	transcript	138069355	138069458	1000	-	.	gene_id "MSTRG.155108"; transcript_id "ENST00000410992"; gene_name "RNU6-1148P"; ref_gene_id "ENSG00000222924";
chr5	StringTie	exon	138069355	138069458	1000	-	.	gene_id "MSTRG.155108"; transcript_id "ENST00000410992"; exon_number "1"; gene_name "RNU6-1148P"; ref_gene_id "ENSG00000222924";
chr5	StringTie	transcript	138070582	138071422	1000	.	.	gene_id "MSTRG.155109"; transcript_id "MSTRG.155109.1";
chr5	StringTie	exon	138070582	138071422	1000	.	.	gene_id "MSTRG.155109"; transcript_id "MSTRG.155109.1"; exon_number "1";
chr1	StringTie	transcript	216740502	216740834	1000	.	.	gene_id "MSTRG.15511"; transcript_id "MSTRG.15511.1";
chr1	StringTie	exon	216740502	216740834	1000	.	.	gene_id "MSTRG.15511"; transcript_id "MSTRG.15511.1"; exon_number "1";
chr5	StringTie	transcript	138073455	138073755	1000	.	.	gene_id "MSTRG.155110"; transcript_id "MSTRG.155110.1";
chr5	StringTie	exon	138073455	138073755	1000	.	.	gene_id "MSTRG.155110"; transcript_id "MSTRG.155110.1"; exon_number "1";
chr5	StringTie	transcript	138074075	138076332	1000	.	.	gene_id "MSTRG.155111"; transcript_id "MSTRG.155111.1";
chr5	StringTie	exon	138074075	138076332	1000	.	.	gene_id "MSTRG.155111"; transcript_id "MSTRG.155111.1"; exon_number "1";
chr5	StringTie	transcript	138077717	138078884	1000	.	.	gene_id "MSTRG.155112"; transcript_id "MSTRG.155112.1";
chr5	StringTie	exon	138077717	138078884	1000	.	.	gene_id "MSTRG.155112"; transcript_id "MSTRG.155112.1"; exon_number "1";
chr5	StringTie	transcript	138079388	138090823	1000	-	.	gene_id "MSTRG.155113"; transcript_id "MSTRG.155113.1";
chr5	StringTie	exon	138079388	138079736	1000	-	.	gene_id "MSTRG.155113"; transcript_id "MSTRG.155113.1"; exon_number "1";
chr5	StringTie	exon	138090797	138090823	1000	-	.	gene_id "MSTRG.155113"; transcript_id "MSTRG.155113.1"; exon_number "2";
chr5	StringTie	transcript	138083990	138092365	1000	+	.	gene_id "MSTRG.155114"; transcript_id "ENST00000361560"; gene_name "WNT8A"; ref_gene_id "ENSG00000061492";
chr5	StringTie	exon	138083990	138084157	1000	+	.	gene_id "MSTRG.155114"; transcript_id "ENST00000361560"; exon_number "1"; gene_name "WNT8A"; ref_gene_id "ENSG00000061492";
chr5	StringTie	exon	138084250	138084283	1000	+	.	gene_id "MSTRG.155114"; transcript_id "ENST00000361560"; exon_number "2"; gene_name "WNT8A"; ref_gene_id "ENSG00000061492";
chr5	StringTie	exon	138084498	138084636	1000	+	.	gene_id "MSTRG.155114"; transcript_id "ENST00000361560"; exon_number "3"; gene_name "WNT8A"; ref_gene_id "ENSG00000061492";
chr5	StringTie	exon	138087806	138087931	1000	+	.	gene_id "MSTRG.155114"; transcript_id "ENST00000361560"; exon_number "4"; gene_name "WNT8A"; ref_gene_id "ENSG00000061492";
chr5	StringTie	exon	138088927	138089069	1000	+	.	gene_id "MSTRG.155114"; transcript_id "ENST00000361560"; exon_number "5"; gene_name "WNT8A"; ref_gene_id "ENSG00000061492";
chr5	StringTie	exon	138090528	138091056	1000	+	.	gene_id "MSTRG.155114"; transcript_id "ENST00000361560"; exon_number "6"; gene_name "WNT8A"; ref_gene_id "ENSG00000061492";
chr5	StringTie	exon	138091359	138091541	1000	+	.	gene_id "MSTRG.155114"; transcript_id "ENST00000361560"; exon_number "7"; gene_name "WNT8A"; ref_gene_id "ENSG00000061492";
chr5	StringTie	exon	138092091	138092365	1000	+	.	gene_id "MSTRG.155114"; transcript_id "ENST00000361560"; exon_number "8"; gene_name "WNT8A"; ref_gene_id "ENSG00000061492";
chr5	StringTie	transcript	138084085	138091510	1000	+	.	gene_id "MSTRG.155114"; transcript_id "ENST00000398754"; gene_name "WNT8A"; ref_gene_id "ENSG00000061492";
chr5	StringTie	exon	138084085	138084157	1000	+	.	gene_id "MSTRG.155114"; transcript_id "ENST00000398754"; exon_number "1"; gene_name "WNT8A"; ref_gene_id "ENSG00000061492";
chr5	StringTie	exon	138084250	138084283	1000	+	.	gene_id "MSTRG.155114"; transcript_id "ENST00000398754"; exon_number "2"; gene_name "WNT8A"; ref_gene_id "ENSG00000061492";
chr5	StringTie	exon	138084498	138084636	1000	+	.	gene_id "MSTRG.155114"; transcript_id "ENST00000398754"; exon_number "3"; gene_name "WNT8A"; ref_gene_id "ENSG00000061492";
chr5	StringTie	exon	138087806	138087931	1000	+	.	gene_id "MSTRG.155114"; transcript_id "ENST00000398754"; exon_number "4"; gene_name "WNT8A"; ref_gene_id "ENSG00000061492";
chr5	StringTie	exon	138088927	138089069	1000	+	.	gene_id "MSTRG.155114"; transcript_id "ENST00000398754"; exon_number "5"; gene_name "WNT8A"; ref_gene_id "ENSG00000061492";
chr5	StringTie	exon	138090528	138091510	1000	+	.	gene_id "MSTRG.155114"; transcript_id "ENST00000398754"; exon_number "6"; gene_name "WNT8A"; ref_gene_id "ENSG00000061492";
chr5	StringTie	transcript	138084015	138091459	1000	+	.	gene_id "MSTRG.155114"; transcript_id "ENST00000504809"; gene_name "WNT8A"; ref_gene_id "ENSG00000061492";
chr5	StringTie	exon	138084015	138084283	1000	+	.	gene_id "MSTRG.155114"; transcript_id "ENST00000504809"; exon_number "1"; gene_name "WNT8A"; ref_gene_id "ENSG00000061492";
chr5	StringTie	exon	138084498	138084636	1000	+	.	gene_id "MSTRG.155114"; transcript_id "ENST00000504809"; exon_number "2"; gene_name "WNT8A"; ref_gene_id "ENSG00000061492";
chr5	StringTie	exon	138087806	138087931	1000	+	.	gene_id "MSTRG.155114"; transcript_id "ENST00000504809"; exon_number "3"; gene_name "WNT8A"; ref_gene_id "ENSG00000061492";
chr5	StringTie	exon	138088927	138089069	1000	+	.	gene_id "MSTRG.155114"; transcript_id "ENST00000504809"; exon_number "4"; gene_name "WNT8A"; ref_gene_id "ENSG00000061492";
chr5	StringTie	exon	138090528	138091007	1000	+	.	gene_id "MSTRG.155114"; transcript_id "ENST00000504809"; exon_number "5"; gene_name "WNT8A"; ref_gene_id "ENSG00000061492";
chr5	StringTie	exon	138091424	138091459	1000	+	.	gene_id "MSTRG.155114"; transcript_id "ENST00000504809"; exon_number "6"; gene_name "WNT8A"; ref_gene_id "ENSG00000061492";
chr5	StringTie	transcript	138083892	138091270	1000	+	.	gene_id "MSTRG.155114"; transcript_id "ENST00000506684"; gene_name "WNT8A"; ref_gene_id "ENSG00000061492";
chr5	StringTie	exon	138083892	138084283	1000	+	.	gene_id "MSTRG.155114"; transcript_id "ENST00000506684"; exon_number "1"; gene_name "WNT8A"; ref_gene_id "ENSG00000061492";
chr5	StringTie	exon	138084498	138084636	1000	+	.	gene_id "MSTRG.155114"; transcript_id "ENST00000506684"; exon_number "2"; gene_name "WNT8A"; ref_gene_id "ENSG00000061492";
chr5	StringTie	exon	138087806	138087931	1000	+	.	gene_id "MSTRG.155114"; transcript_id "ENST00000506684"; exon_number "3"; gene_name "WNT8A"; ref_gene_id "ENSG00000061492";
chr5	StringTie	exon	138088927	138089069	1000	+	.	gene_id "MSTRG.155114"; transcript_id "ENST00000506684"; exon_number "4"; gene_name "WNT8A"; ref_gene_id "ENSG00000061492";
chr5	StringTie	exon	138090528	138091270	1000	+	.	gene_id "MSTRG.155114"; transcript_id "ENST00000506684"; exon_number "5"; gene_name "WNT8A"; ref_gene_id "ENSG00000061492";
chr5	StringTie	transcript	138083188	138093045	1000	+	.	gene_id "MSTRG.155114"; transcript_id "MSTRG.155114.1";
chr5	StringTie	exon	138083188	138084636	1000	+	.	gene_id "MSTRG.155114"; transcript_id "MSTRG.155114.1"; exon_number "1";
chr5	StringTie	exon	138087806	138087931	1000	+	.	gene_id "MSTRG.155114"; transcript_id "MSTRG.155114.1"; exon_number "2";
chr5	StringTie	exon	138088927	138089069	1000	+	.	gene_id "MSTRG.155114"; transcript_id "MSTRG.155114.1"; exon_number "3";
chr5	StringTie	exon	138090528	138093045	1000	+	.	gene_id "MSTRG.155114"; transcript_id "MSTRG.155114.1"; exon_number "4";
chr5	StringTie	transcript	134904906	134961277	1000	+	.	gene_id "MSTRG.155115"; transcript_id "ENST00000254908"; gene_name "PCBD2"; ref_gene_id "ENSG00000132570";
chr5	StringTie	exon	134904906	134905223	1000	+	.	gene_id "MSTRG.155115"; transcript_id "ENST00000254908"; exon_number "1"; gene_name "PCBD2"; ref_gene_id "ENSG00000132570";
chr5	StringTie	exon	134910335	134910466	1000	+	.	gene_id "MSTRG.155115"; transcript_id "ENST00000254908"; exon_number "2"; gene_name "PCBD2"; ref_gene_id "ENSG00000132570";
chr5	StringTie	exon	134959040	134959120	1000	+	.	gene_id "MSTRG.155115"; transcript_id "ENST00000254908"; exon_number "3"; gene_name "PCBD2"; ref_gene_id "ENSG00000132570";
chr5	StringTie	exon	134960586	134961277	1000	+	.	gene_id "MSTRG.155115"; transcript_id "ENST00000254908"; exon_number "4"; gene_name "PCBD2"; ref_gene_id "ENSG00000132570";
chr5	StringTie	transcript	134967906	135011707	1000	+	.	gene_id "MSTRG.155115"; transcript_id "ENST00000282611"; gene_name "CATSPER3"; ref_gene_id "ENSG00000152705";
chr5	StringTie	exon	134967906	134968089	1000	+	.	gene_id "MSTRG.155115"; transcript_id "ENST00000282611"; exon_number "1"; gene_name "CATSPER3"; ref_gene_id "ENSG00000152705";
chr5	StringTie	exon	134969939	134970092	1000	+	.	gene_id "MSTRG.155115"; transcript_id "ENST00000282611"; exon_number "2"; gene_name "CATSPER3"; ref_gene_id "ENSG00000152705";
chr5	StringTie	exon	134996273	134996512	1000	+	.	gene_id "MSTRG.155115"; transcript_id "ENST00000282611"; exon_number "3"; gene_name "CATSPER3"; ref_gene_id "ENSG00000152705";
chr5	StringTie	exon	135007957	135008139	1000	+	.	gene_id "MSTRG.155115"; transcript_id "ENST00000282611"; exon_number "4"; gene_name "CATSPER3"; ref_gene_id "ENSG00000152705";
chr5	StringTie	exon	135008841	135008981	1000	+	.	gene_id "MSTRG.155115"; transcript_id "ENST00000282611"; exon_number "5"; gene_name "CATSPER3"; ref_gene_id "ENSG00000152705";
chr5	StringTie	exon	135009371	135009490	1000	+	.	gene_id "MSTRG.155115"; transcript_id "ENST00000282611"; exon_number "6"; gene_name "CATSPER3"; ref_gene_id "ENSG00000152705";
chr5	StringTie	exon	135010373	135010530	1000	+	.	gene_id "MSTRG.155115"; transcript_id "ENST00000282611"; exon_number "7"; gene_name "CATSPER3"; ref_gene_id "ENSG00000152705";
chr5	StringTie	exon	135011521	135011707	1000	+	.	gene_id "MSTRG.155115"; transcript_id "ENST00000282611"; exon_number "8"; gene_name "CATSPER3"; ref_gene_id "ENSG00000152705";
chr5	StringTie	transcript	134873803	134901525	1000	+	.	gene_id "MSTRG.155115"; transcript_id "ENST00000358387"; gene_name "TXNDC15"; ref_gene_id "ENSG00000113621";
chr5	StringTie	exon	134873803	134874530	1000	+	.	gene_id "MSTRG.155115"; transcript_id "ENST00000358387"; exon_number "1"; gene_name "TXNDC15"; ref_gene_id "ENSG00000113621";
chr5	StringTie	exon	134887695	134888182	1000	+	.	gene_id "MSTRG.155115"; transcript_id "ENST00000358387"; exon_number "2"; gene_name "TXNDC15"; ref_gene_id "ENSG00000113621";
chr5	StringTie	exon	134893492	134893655	1000	+	.	gene_id "MSTRG.155115"; transcript_id "ENST00000358387"; exon_number "3"; gene_name "TXNDC15"; ref_gene_id "ENSG00000113621";
chr5	StringTie	exon	134896294	134896424	1000	+	.	gene_id "MSTRG.155115"; transcript_id "ENST00000358387"; exon_number "4"; gene_name "TXNDC15"; ref_gene_id "ENSG00000113621";
chr5	StringTie	exon	134899489	134901525	1000	+	.	gene_id "MSTRG.155115"; transcript_id "ENST00000358387"; exon_number "5"; gene_name "TXNDC15"; ref_gene_id "ENSG00000113621";
chr5	StringTie	transcript	134899937	134901511	1000	+	.	gene_id "MSTRG.155115"; transcript_id "ENST00000502625"; gene_name "TXNDC15"; ref_gene_id "ENSG00000113621";
chr5	StringTie	exon	134899937	134900154	1000	+	.	gene_id "MSTRG.155115"; transcript_id "ENST00000502625"; exon_number "1"; gene_name "TXNDC15"; ref_gene_id "ENSG00000113621";
chr5	StringTie	exon	134901066	134901511	1000	+	.	gene_id "MSTRG.155115"; transcript_id "ENST00000502625"; exon_number "2"; gene_name "TXNDC15"; ref_gene_id "ENSG00000113621";
chr5	StringTie	transcript	134905173	135007959	1000	+	.	gene_id "MSTRG.155115"; transcript_id "ENST00000504352"; gene_name "PCBD2"; ref_gene_id "ENSG00000132570";
chr5	StringTie	exon	134905173	134905223	1000	+	.	gene_id "MSTRG.155115"; transcript_id "ENST00000504352"; exon_number "1"; gene_name "PCBD2"; ref_gene_id "ENSG00000132570";
chr5	StringTie	exon	134910335	134910466	1000	+	.	gene_id "MSTRG.155115"; transcript_id "ENST00000504352"; exon_number "2"; gene_name "PCBD2"; ref_gene_id "ENSG00000132570";
chr5	StringTie	exon	134959040	134959120	1000	+	.	gene_id "MSTRG.155115"; transcript_id "ENST00000504352"; exon_number "3"; gene_name "PCBD2"; ref_gene_id "ENSG00000132570";
chr5	StringTie	exon	134960586	134960698	1000	+	.	gene_id "MSTRG.155115"; transcript_id "ENST00000504352"; exon_number "4"; gene_name "PCBD2"; ref_gene_id "ENSG00000132570";
chr5	StringTie	exon	134969939	134970092	1000	+	.	gene_id "MSTRG.155115"; transcript_id "ENST00000504352"; exon_number "5"; gene_name "PCBD2"; ref_gene_id "ENSG00000132570";
chr5	StringTie	exon	134975138	134975324	1000	+	.	gene_id "MSTRG.155115"; transcript_id "ENST00000504352"; exon_number "6"; gene_name "PCBD2"; ref_gene_id "ENSG00000132570";
chr5	StringTie	exon	134996273	134996512	1000	+	.	gene_id "MSTRG.155115"; transcript_id "ENST00000504352"; exon_number "7"; gene_name "PCBD2"; ref_gene_id "ENSG00000132570";
chr5	StringTie	exon	135007957	135007959	1000	+	.	gene_id "MSTRG.155115"; transcript_id "ENST00000504352"; exon_number "8"; gene_name "PCBD2"; ref_gene_id "ENSG00000132570";
chr5	StringTie	transcript	134892178	134899899	1000	+	.	gene_id "MSTRG.155115"; transcript_id "ENST00000505174"; gene_name "TXNDC15"; ref_gene_id "ENSG00000113621";
chr5	StringTie	exon	134892178	134893655	1000	+	.	gene_id "MSTRG.155115"; transcript_id "ENST00000505174"; exon_number "1"; gene_name "TXNDC15"; ref_gene_id "ENSG00000113621";
chr5	StringTie	exon	134896294	134896424	1000	+	.	gene_id "MSTRG.155115"; transcript_id "ENST00000505174"; exon_number "2"; gene_name "TXNDC15"; ref_gene_id "ENSG00000113621";
chr5	StringTie	exon	134899489	134899899	1000	+	.	gene_id "MSTRG.155115"; transcript_id "ENST00000505174"; exon_number "3"; gene_name "TXNDC15"; ref_gene_id "ENSG00000113621";
chr5	StringTie	transcript	134924123	134924644	1000	+	.	gene_id "MSTRG.155115"; transcript_id "ENST00000506002"; gene_name "MTND6P4"; ref_gene_id "ENSG00000249119";
chr5	StringTie	exon	134924123	134924644	1000	+	.	gene_id "MSTRG.155115"; transcript_id "ENST00000506002"; exon_number "1"; gene_name "MTND6P4"; ref_gene_id "ENSG00000249119";
chr5	StringTie	transcript	134888153	134896276	1000	+	.	gene_id "MSTRG.155115"; transcript_id "ENST00000506350"; gene_name "TXNDC15"; ref_gene_id "ENSG00000113621";
chr5	StringTie	exon	134888153	134888182	1000	+	.	gene_id "MSTRG.155115"; transcript_id "ENST00000506350"; exon_number "1"; gene_name "TXNDC15"; ref_gene_id "ENSG00000113621";
chr5	StringTie	exon	134893492	134893655	1000	+	.	gene_id "MSTRG.155115"; transcript_id "ENST00000506350"; exon_number "2"; gene_name "TXNDC15"; ref_gene_id "ENSG00000113621";
chr5	StringTie	exon	134896021	134896276	1000	+	.	gene_id "MSTRG.155115"; transcript_id "ENST00000506350"; exon_number "3"; gene_name "TXNDC15"; ref_gene_id "ENSG00000113621";
chr5	StringTie	transcript	134874376	134888062	1000	+	.	gene_id "MSTRG.155115"; transcript_id "ENST00000506916"; gene_name "TXNDC15"; ref_gene_id "ENSG00000113621";
chr5	StringTie	exon	134874376	134874530	1000	+	.	gene_id "MSTRG.155115"; transcript_id "ENST00000506916"; exon_number "1"; gene_name "TXNDC15"; ref_gene_id "ENSG00000113621";
chr5	StringTie	exon	134887701	134888062	1000	+	.	gene_id "MSTRG.155115"; transcript_id "ENST00000506916"; exon_number "2"; gene_name "TXNDC15"; ref_gene_id "ENSG00000113621";
chr5	StringTie	transcript	134874397	134901511	1000	+	.	gene_id "MSTRG.155115"; transcript_id "ENST00000507024"; gene_name "TXNDC15"; ref_gene_id "ENSG00000113621";
chr5	StringTie	exon	134874397	134874483	1000	+	.	gene_id "MSTRG.155115"; transcript_id "ENST00000507024"; exon_number "1"; gene_name "TXNDC15"; ref_gene_id "ENSG00000113621";
chr5	StringTie	exon	134887695	134888182	1000	+	.	gene_id "MSTRG.155115"; transcript_id "ENST00000507024"; exon_number "2"; gene_name "TXNDC15"; ref_gene_id "ENSG00000113621";
chr5	StringTie	exon	134893492	134893655	1000	+	.	gene_id "MSTRG.155115"; transcript_id "ENST00000507024"; exon_number "3"; gene_name "TXNDC15"; ref_gene_id "ENSG00000113621";
chr5	StringTie	exon	134896294	134896424	1000	+	.	gene_id "MSTRG.155115"; transcript_id "ENST00000507024"; exon_number "4"; gene_name "TXNDC15"; ref_gene_id "ENSG00000113621";
chr5	StringTie	exon	134899489	134901511	1000	+	.	gene_id "MSTRG.155115"; transcript_id "ENST00000507024"; exon_number "5"; gene_name "TXNDC15"; ref_gene_id "ENSG00000113621";
chr5	StringTie	transcript	134875342	134900128	1000	+	.	gene_id "MSTRG.155115"; transcript_id "ENST00000508779"; gene_name "TXNDC15"; ref_gene_id "ENSG00000113621";
chr5	StringTie	exon	134875342	134875395	1000	+	.	gene_id "MSTRG.155115"; transcript_id "ENST00000508779"; exon_number "1"; gene_name "TXNDC15"; ref_gene_id "ENSG00000113621";
chr5	StringTie	exon	134887695	134888182	1000	+	.	gene_id "MSTRG.155115"; transcript_id "ENST00000508779"; exon_number "2"; gene_name "TXNDC15"; ref_gene_id "ENSG00000113621";
chr5	StringTie	exon	134893492	134893655	1000	+	.	gene_id "MSTRG.155115"; transcript_id "ENST00000508779"; exon_number "3"; gene_name "TXNDC15"; ref_gene_id "ENSG00000113621";
chr5	StringTie	exon	134896294	134896424	1000	+	.	gene_id "MSTRG.155115"; transcript_id "ENST00000508779"; exon_number "4"; gene_name "TXNDC15"; ref_gene_id "ENSG00000113621";
chr5	StringTie	exon	134899489	134900128	1000	+	.	gene_id "MSTRG.155115"; transcript_id "ENST00000508779"; exon_number "5"; gene_name "TXNDC15"; ref_gene_id "ENSG00000113621";
chr5	StringTie	transcript	134875096	134888180	1000	+	.	gene_id "MSTRG.155115"; transcript_id "ENST00000508810"; gene_name "TXNDC15"; ref_gene_id "ENSG00000113621";
chr5	StringTie	exon	134875096	134875188	1000	+	.	gene_id "MSTRG.155115"; transcript_id "ENST00000508810"; exon_number "1"; gene_name "TXNDC15"; ref_gene_id "ENSG00000113621";
chr5	StringTie	exon	134887695	134888180	1000	+	.	gene_id "MSTRG.155115"; transcript_id "ENST00000508810"; exon_number "2"; gene_name "TXNDC15"; ref_gene_id "ENSG00000113621";
chr5	StringTie	transcript	134893626	134899857	1000	+	.	gene_id "MSTRG.155115"; transcript_id "ENST00000509954"; gene_name "TXNDC15"; ref_gene_id "ENSG00000113621";
chr5	StringTie	exon	134893626	134893655	1000	+	.	gene_id "MSTRG.155115"; transcript_id "ENST00000509954"; exon_number "1"; gene_name "TXNDC15"; ref_gene_id "ENSG00000113621";
chr5	StringTie	exon	134896306	134896424	1000	+	.	gene_id "MSTRG.155115"; transcript_id "ENST00000509954"; exon_number "2"; gene_name "TXNDC15"; ref_gene_id "ENSG00000113621";
chr5	StringTie	exon	134899489	134899857	1000	+	.	gene_id "MSTRG.155115"; transcript_id "ENST00000509954"; exon_number "3"; gene_name "TXNDC15"; ref_gene_id "ENSG00000113621";
chr5	StringTie	transcript	134908830	134959095	1000	+	.	gene_id "MSTRG.155115"; transcript_id "ENST00000510013"; gene_name "PCBD2"; ref_gene_id "ENSG00000132570";
chr5	StringTie	exon	134908830	134909002	1000	+	.	gene_id "MSTRG.155115"; transcript_id "ENST00000510013"; exon_number "1"; gene_name "PCBD2"; ref_gene_id "ENSG00000132570";
chr5	StringTie	exon	134910335	134910466	1000	+	.	gene_id "MSTRG.155115"; transcript_id "ENST00000510013"; exon_number "2"; gene_name "PCBD2"; ref_gene_id "ENSG00000132570";
chr5	StringTie	exon	134959040	134959095	1000	+	.	gene_id "MSTRG.155115"; transcript_id "ENST00000510013"; exon_number "3"; gene_name "PCBD2"; ref_gene_id "ENSG00000132570";
chr5	StringTie	transcript	134874371	134900039	1000	+	.	gene_id "MSTRG.155115"; transcript_id "ENST00000511070"; gene_name "TXNDC15"; ref_gene_id "ENSG00000113621";
chr5	StringTie	exon	134874371	134874530	1000	+	.	gene_id "MSTRG.155115"; transcript_id "ENST00000511070"; exon_number "1"; gene_name "TXNDC15"; ref_gene_id "ENSG00000113621";
chr5	StringTie	exon	134893492	134893655	1000	+	.	gene_id "MSTRG.155115"; transcript_id "ENST00000511070"; exon_number "2"; gene_name "TXNDC15"; ref_gene_id "ENSG00000113621";
chr5	StringTie	exon	134896294	134896424	1000	+	.	gene_id "MSTRG.155115"; transcript_id "ENST00000511070"; exon_number "3"; gene_name "TXNDC15"; ref_gene_id "ENSG00000113621";
chr5	StringTie	exon	134899489	134900039	1000	+	.	gene_id "MSTRG.155115"; transcript_id "ENST00000511070"; exon_number "4"; gene_name "TXNDC15"; ref_gene_id "ENSG00000113621";
chr5	StringTie	transcript	134967907	134995854	1000	+	.	gene_id "MSTRG.155115"; transcript_id "ENST00000511235"; gene_name "CATSPER3"; ref_gene_id "ENSG00000152705";
chr5	StringTie	exon	134967907	134968089	1000	+	.	gene_id "MSTRG.155115"; transcript_id "ENST00000511235"; exon_number "1"; gene_name "CATSPER3"; ref_gene_id "ENSG00000152705";
chr5	StringTie	exon	134969939	134970092	1000	+	.	gene_id "MSTRG.155115"; transcript_id "ENST00000511235"; exon_number "2"; gene_name "CATSPER3"; ref_gene_id "ENSG00000152705";
chr5	StringTie	exon	134995641	134995854	1000	+	.	gene_id "MSTRG.155115"; transcript_id "ENST00000511235"; exon_number "3"; gene_name "CATSPER3"; ref_gene_id "ENSG00000152705";
chr5	StringTie	transcript	134905120	134969660	1000	+	.	gene_id "MSTRG.155115"; transcript_id "ENST00000512783"; gene_name "PCBD2"; ref_gene_id "ENSG00000132570";
chr5	StringTie	exon	134905120	134905223	1000	+	.	gene_id "MSTRG.155115"; transcript_id "ENST00000512783"; exon_number "1"; gene_name "PCBD2"; ref_gene_id "ENSG00000132570";
chr5	StringTie	exon	134910335	134910466	1000	+	.	gene_id "MSTRG.155115"; transcript_id "ENST00000512783"; exon_number "2"; gene_name "PCBD2"; ref_gene_id "ENSG00000132570";
chr5	StringTie	exon	134959040	134959120	1000	+	.	gene_id "MSTRG.155115"; transcript_id "ENST00000512783"; exon_number "3"; gene_name "PCBD2"; ref_gene_id "ENSG00000132570";
chr5	StringTie	exon	134960586	134960698	1000	+	.	gene_id "MSTRG.155115"; transcript_id "ENST00000512783"; exon_number "4"; gene_name "PCBD2"; ref_gene_id "ENSG00000132570";
chr5	StringTie	exon	134964470	134969660	1000	+	.	gene_id "MSTRG.155115"; transcript_id "ENST00000512783"; exon_number "5"; gene_name "PCBD2"; ref_gene_id "ENSG00000132570";
chr5	StringTie	transcript	134928039	134928112	1000	+	.	gene_id "MSTRG.155115"; transcript_id "ENST00000580862"; gene_name "MIR4461"; ref_gene_id "ENSG00000263963";
chr5	StringTie	exon	134928039	134928112	1000	+	.	gene_id "MSTRG.155115"; transcript_id "ENST00000580862"; exon_number "1"; gene_name "MIR4461"; ref_gene_id "ENSG00000263963";
chr5	StringTie	transcript	134905235	134905691	1000	+	.	gene_id "MSTRG.155115"; transcript_id "ENST00000623591"; gene_name "AC006077.3"; ref_gene_id "ENSG00000279799";
chr5	StringTie	exon	134905235	134905691	1000	+	.	gene_id "MSTRG.155115"; transcript_id "ENST00000623591"; exon_number "1"; gene_name "AC006077.3"; ref_gene_id "ENSG00000279799";
chr5	StringTie	transcript	134871819	135011707	1000	+	.	gene_id "MSTRG.155115"; transcript_id "MSTRG.155115.1";
chr5	StringTie	exon	134871819	134874530	1000	+	.	gene_id "MSTRG.155115"; transcript_id "MSTRG.155115.1"; exon_number "1";
chr5	StringTie	exon	134887695	134893655	1000	+	.	gene_id "MSTRG.155115"; transcript_id "MSTRG.155115.1"; exon_number "2";
chr5	StringTie	exon	134896294	134896424	1000	+	.	gene_id "MSTRG.155115"; transcript_id "MSTRG.155115.1"; exon_number "3";
chr5	StringTie	exon	134899489	134905223	1000	+	.	gene_id "MSTRG.155115"; transcript_id "MSTRG.155115.1"; exon_number "4";
chr5	StringTie	exon	134910335	134910466	1000	+	.	gene_id "MSTRG.155115"; transcript_id "MSTRG.155115.1"; exon_number "5";
chr5	StringTie	exon	134936501	134936574	1000	+	.	gene_id "MSTRG.155115"; transcript_id "MSTRG.155115.1"; exon_number "6";
chr5	StringTie	exon	134959040	134959120	1000	+	.	gene_id "MSTRG.155115"; transcript_id "MSTRG.155115.1"; exon_number "7";
chr5	StringTie	exon	134960586	134968089	1000	+	.	gene_id "MSTRG.155115"; transcript_id "MSTRG.155115.1"; exon_number "8";
chr5	StringTie	exon	134969939	134970092	1000	+	.	gene_id "MSTRG.155115"; transcript_id "MSTRG.155115.1"; exon_number "9";
chr5	StringTie	exon	134996273	134996512	1000	+	.	gene_id "MSTRG.155115"; transcript_id "MSTRG.155115.1"; exon_number "10";
chr5	StringTie	exon	135007957	135008139	1000	+	.	gene_id "MSTRG.155115"; transcript_id "MSTRG.155115.1"; exon_number "11";
chr5	StringTie	exon	135008841	135008981	1000	+	.	gene_id "MSTRG.155115"; transcript_id "MSTRG.155115.1"; exon_number "12";
chr5	StringTie	exon	135009371	135009490	1000	+	.	gene_id "MSTRG.155115"; transcript_id "MSTRG.155115.1"; exon_number "13";
chr5	StringTie	exon	135010373	135010530	1000	+	.	gene_id "MSTRG.155115"; transcript_id "MSTRG.155115.1"; exon_number "14";
chr5	StringTie	exon	135011521	135011707	1000	+	.	gene_id "MSTRG.155115"; transcript_id "MSTRG.155115.1"; exon_number "15";
chr5	StringTie	transcript	134873756	135018155	1000	+	.	gene_id "MSTRG.155115"; transcript_id "MSTRG.155115.10";
chr5	StringTie	exon	134873756	134874530	1000	+	.	gene_id "MSTRG.155115"; transcript_id "MSTRG.155115.10"; exon_number "1";
chr5	StringTie	exon	134887695	134888182	1000	+	.	gene_id "MSTRG.155115"; transcript_id "MSTRG.155115.10"; exon_number "2";
chr5	StringTie	exon	134893492	134893655	1000	+	.	gene_id "MSTRG.155115"; transcript_id "MSTRG.155115.10"; exon_number "3";
chr5	StringTie	exon	134896294	134896424	1000	+	.	gene_id "MSTRG.155115"; transcript_id "MSTRG.155115.10"; exon_number "4";
chr5	StringTie	exon	134899489	134905223	1000	+	.	gene_id "MSTRG.155115"; transcript_id "MSTRG.155115.10"; exon_number "5";
chr5	StringTie	exon	134910335	134910466	1000	+	.	gene_id "MSTRG.155115"; transcript_id "MSTRG.155115.10"; exon_number "6";
chr5	StringTie	exon	134921942	134922115	1000	+	.	gene_id "MSTRG.155115"; transcript_id "MSTRG.155115.10"; exon_number "7";
chr5	StringTie	exon	134959040	134959120	1000	+	.	gene_id "MSTRG.155115"; transcript_id "MSTRG.155115.10"; exon_number "8";
chr5	StringTie	exon	134960586	134966516	1000	+	.	gene_id "MSTRG.155115"; transcript_id "MSTRG.155115.10"; exon_number "9";
chr5	StringTie	exon	134969939	134970092	1000	+	.	gene_id "MSTRG.155115"; transcript_id "MSTRG.155115.10"; exon_number "10";
chr5	StringTie	exon	134996273	134996512	1000	+	.	gene_id "MSTRG.155115"; transcript_id "MSTRG.155115.10"; exon_number "11";
chr5	StringTie	exon	135007957	135008139	1000	+	.	gene_id "MSTRG.155115"; transcript_id "MSTRG.155115.10"; exon_number "12";
chr5	StringTie	exon	135008841	135008981	1000	+	.	gene_id "MSTRG.155115"; transcript_id "MSTRG.155115.10"; exon_number "13";
chr5	StringTie	exon	135009371	135009490	1000	+	.	gene_id "MSTRG.155115"; transcript_id "MSTRG.155115.10"; exon_number "14";
chr5	StringTie	exon	135010373	135010530	1000	+	.	gene_id "MSTRG.155115"; transcript_id "MSTRG.155115.10"; exon_number "15";
chr5	StringTie	exon	135011521	135011670	1000	+	.	gene_id "MSTRG.155115"; transcript_id "MSTRG.155115.10"; exon_number "16";
chr5	StringTie	exon	135017521	135018155	1000	+	.	gene_id "MSTRG.155115"; transcript_id "MSTRG.155115.10"; exon_number "17";
chr5	StringTie	transcript	134904807	135017926	1000	+	.	gene_id "MSTRG.155115"; transcript_id "MSTRG.155115.100";
chr5	StringTie	exon	134904807	134905223	1000	+	.	gene_id "MSTRG.155115"; transcript_id "MSTRG.155115.100"; exon_number "1";
chr5	StringTie	exon	134908830	134909002	1000	+	.	gene_id "MSTRG.155115"; transcript_id "MSTRG.155115.100"; exon_number "2";
chr5	StringTie	exon	134910335	134910466	1000	+	.	gene_id "MSTRG.155115"; transcript_id "MSTRG.155115.100"; exon_number "3";
chr5	StringTie	exon	134959040	134959120	1000	+	.	gene_id "MSTRG.155115"; transcript_id "MSTRG.155115.100"; exon_number "4";
chr5	StringTie	exon	134960586	134960728	1000	+	.	gene_id "MSTRG.155115"; transcript_id "MSTRG.155115.100"; exon_number "5";
chr5	StringTie	exon	134969939	134970092	1000	+	.	gene_id "MSTRG.155115"; transcript_id "MSTRG.155115.100"; exon_number "6";
chr5	StringTie	exon	134996273	134996512	1000	+	.	gene_id "MSTRG.155115"; transcript_id "MSTRG.155115.100"; exon_number "7";
chr5	StringTie	exon	135007957	135008139	1000	+	.	gene_id "MSTRG.155115"; transcript_id "MSTRG.155115.100"; exon_number "8";
chr5	StringTie	exon	135008841	135008981	1000	+	.	gene_id "MSTRG.155115"; transcript_id "MSTRG.155115.100"; exon_number "9";
chr5	StringTie	exon	135009371	135009490	1000	+	.	gene_id "MSTRG.155115"; transcript_id "MSTRG.155115.100"; exon_number "10";
chr5	StringTie	exon	135010373	135010530	1000	+	.	gene_id "MSTRG.155115"; transcript_id "MSTRG.155115.100"; exon_number "11";
chr5	StringTie	exon	135011521	135011608	1000	+	.	gene_id "MSTRG.155115"; transcript_id "MSTRG.155115.100"; exon_number "12";
chr5	StringTie	exon	135017521	135017926	1000	+	.	gene_id "MSTRG.155115"; transcript_id "MSTRG.155115.100"; exon_number "13";
chr5	StringTie	transcript	134904817	135011650	1000	+	.	gene_id "MSTRG.155115"; transcript_id "MSTRG.155115.101";
chr5	StringTie	exon	134904817	134905223	1000	+	.	gene_id "MSTRG.155115"; transcript_id "MSTRG.155115.101"; exon_number "1";
chr5	StringTie	exon	134910335	134910466	1000	+	.	gene_id "MSTRG.155115"; transcript_id "MSTRG.155115.101"; exon_number "2";
chr5	StringTie	exon	134921942	134922115	1000	+	.	gene_id "MSTRG.155115"; transcript_id "MSTRG.155115.101"; exon_number "3";
chr5	StringTie	exon	134942481	134942599	1000	+	.	gene_id "MSTRG.155115"; transcript_id "MSTRG.155115.101"; exon_number "4";
chr5	StringTie	exon	134959040	134959120	1000	+	.	gene_id "MSTRG.155115"; transcript_id "MSTRG.155115.101"; exon_number "5";
chr5	StringTie	exon	134960586	134970092	1000	+	.	gene_id "MSTRG.155115"; transcript_id "MSTRG.155115.101"; exon_number "6";
chr5	StringTie	exon	134975138	134977837	1000	+	.	gene_id "MSTRG.155115"; transcript_id "MSTRG.155115.101"; exon_number "7";
chr5	StringTie	exon	134996273	134996512	1000	+	.	gene_id "MSTRG.155115"; transcript_id "MSTRG.155115.101"; exon_number "8";
chr5	StringTie	exon	135007957	135008139	1000	+	.	gene_id "MSTRG.155115"; transcript_id "MSTRG.155115.101"; exon_number "9";
chr5	StringTie	exon	135008841	135008981	1000	+	.	gene_id "MSTRG.155115"; transcript_id "MSTRG.155115.101"; exon_number "10";
chr5	StringTie	exon	135009371	135009490	1000	+	.	gene_id "MSTRG.155115"; transcript_id "MSTRG.155115.101"; exon_number "11";
chr5	StringTie	exon	135010373	135010530	1000	+	.	gene_id "MSTRG.155115"; transcript_id "MSTRG.155115.101"; exon_number "12";
chr5	StringTie	exon	135011521	135011650	1000	+	.	gene_id "MSTRG.155115"; transcript_id "MSTRG.155115.101"; exon_number "13";
chr5	StringTie	transcript	134904840	134975562	1000	+	.	gene_id "MSTRG.155115"; transcript_id "MSTRG.155115.102";
chr5	StringTie	exon	134904840	134905223	1000	+	.	gene_id "MSTRG.155115"; transcript_id "MSTRG.155115.102"; exon_number "1";
chr5	StringTie	exon	134910335	134910466	1000	+	.	gene_id "MSTRG.155115"; transcript_id "MSTRG.155115.102"; exon_number "2";
chr5	StringTie	exon	134921942	134922115	1000	+	.	gene_id "MSTRG.155115"; transcript_id "MSTRG.155115.102"; exon_number "3";
chr5	StringTie	exon	134939955	134940106	1000	+	.	gene_id "MSTRG.155115"; transcript_id "MSTRG.155115.102"; exon_number "4";
chr5	StringTie	exon	134942481	134942599	1000	+	.	gene_id "MSTRG.155115"; transcript_id "MSTRG.155115.102"; exon_number "5";
chr5	StringTie	exon	134959040	134959120	1000	+	.	gene_id "MSTRG.155115"; transcript_id "MSTRG.155115.102"; exon_number "6";
chr5	StringTie	exon	134960586	134966516	1000	+	.	gene_id "MSTRG.155115"; transcript_id "MSTRG.155115.102"; exon_number "7";
chr5	StringTie	exon	134969939	134970092	1000	+	.	gene_id "MSTRG.155115"; transcript_id "MSTRG.155115.102"; exon_number "8";
chr5	StringTie	exon	134975138	134975562	1000	+	.	gene_id "MSTRG.155115"; transcript_id "MSTRG.155115.102"; exon_number "9";
chr5	StringTie	transcript	134904840	135011857	1000	+	.	gene_id "MSTRG.155115"; transcript_id "MSTRG.155115.103";
chr5	StringTie	exon	134904840	134905223	1000	+	.	gene_id "MSTRG.155115"; transcript_id "MSTRG.155115.103"; exon_number "1";
chr5	StringTie	exon	134910335	134910466	1000	+	.	gene_id "MSTRG.155115"; transcript_id "MSTRG.155115.103"; exon_number "2";
chr5	StringTie	exon	134921942	134922115	1000	+	.	gene_id "MSTRG.155115"; transcript_id "MSTRG.155115.103"; exon_number "3";
chr5	StringTie	exon	134942481	134942599	1000	+	.	gene_id "MSTRG.155115"; transcript_id "MSTRG.155115.103"; exon_number "4";
chr5	StringTie	exon	134959040	134959120	1000	+	.	gene_id "MSTRG.155115"; transcript_id "MSTRG.155115.103"; exon_number "5";
chr5	StringTie	exon	134960586	134960698	1000	+	.	gene_id "MSTRG.155115"; transcript_id "MSTRG.155115.103"; exon_number "6";
chr5	StringTie	exon	134969939	134970092	1000	+	.	gene_id "MSTRG.155115"; transcript_id "MSTRG.155115.103"; exon_number "7";
chr5	StringTie	exon	134996273	134996512	1000	+	.	gene_id "MSTRG.155115"; transcript_id "MSTRG.155115.103"; exon_number "8";
chr5	StringTie	exon	135007957	135008139	1000	+	.	gene_id "MSTRG.155115"; transcript_id "MSTRG.155115.103"; exon_number "9";
chr5	StringTie	exon	135008841	135008981	1000	+	.	gene_id "MSTRG.155115"; transcript_id "MSTRG.155115.103"; exon_number "10";
chr5	StringTie	exon	135009371	135009490	1000	+	.	gene_id "MSTRG.155115"; transcript_id "MSTRG.155115.103"; exon_number "11";
chr5	StringTie	exon	135010373	135010530	1000	+	.	gene_id "MSTRG.155115"; transcript_id "MSTRG.155115.103"; exon_number "12";
chr5	StringTie	exon	135011521	135011857	1000	+	.	gene_id "MSTRG.155115"; transcript_id "MSTRG.155115.103"; exon_number "13";
chr5	StringTie	transcript	134904843	135017638	1000	+	.	gene_id "MSTRG.155115"; transcript_id "MSTRG.155115.104";
chr5	StringTie	exon	134904843	134905223	1000	+	.	gene_id "MSTRG.155115"; transcript_id "MSTRG.155115.104"; exon_number "1";
chr5	StringTie	exon	134910335	134910466	1000	+	.	gene_id "MSTRG.155115"; transcript_id "MSTRG.155115.104"; exon_number "2";
chr5	StringTie	exon	134921942	134922115	1000	+	.	gene_id "MSTRG.155115"; transcript_id "MSTRG.155115.104"; exon_number "3";
chr5	StringTie	exon	134936625	134941241	1000	+	.	gene_id "MSTRG.155115"; transcript_id "MSTRG.155115.104"; exon_number "4";
chr5	StringTie	exon	134942481	134942599	1000	+	.	gene_id "MSTRG.155115"; transcript_id "MSTRG.155115.104"; exon_number "5";
chr5	StringTie	exon	134959040	134959120	1000	+	.	gene_id "MSTRG.155115"; transcript_id "MSTRG.155115.104"; exon_number "6";
chr5	StringTie	exon	134960586	134970092	1000	+	.	gene_id "MSTRG.155115"; transcript_id "MSTRG.155115.104"; exon_number "7";
chr5	StringTie	exon	134975138	134975324	1000	+	.	gene_id "MSTRG.155115"; transcript_id "MSTRG.155115.104"; exon_number "8";
chr5	StringTie	exon	134996273	134996512	1000	+	.	gene_id "MSTRG.155115"; transcript_id "MSTRG.155115.104"; exon_number "9";
chr5	StringTie	exon	135007957	135008139	1000	+	.	gene_id "MSTRG.155115"; transcript_id "MSTRG.155115.104"; exon_number "10";
chr5	StringTie	exon	135008841	135008981	1000	+	.	gene_id "MSTRG.155115"; transcript_id "MSTRG.155115.104"; exon_number "11";
chr5	StringTie	exon	135009371	135009490	1000	+	.	gene_id "MSTRG.155115"; transcript_id "MSTRG.155115.104"; exon_number "12";
chr5	StringTie	exon	135010373	135010530	1000	+	.	gene_id "MSTRG.155115"; transcript_id "MSTRG.155115.104"; exon_number "13";
chr5	StringTie	exon	135011521	135011670	1000	+	.	gene_id "MSTRG.155115"; transcript_id "MSTRG.155115.104"; exon_number "14";
chr5	StringTie	exon	135017521	135017638	1000	+	.	gene_id "MSTRG.155115"; transcript_id "MSTRG.155115.104"; exon_number "15";
chr5	StringTie	transcript	134904854	135011696	1000	+	.	gene_id "MSTRG.155115"; transcript_id "MSTRG.155115.105";
chr5	StringTie	exon	134904854	134906035	1000	+	.	gene_id "MSTRG.155115"; transcript_id "MSTRG.155115.105"; exon_number "1";
chr5	StringTie	exon	134908830	134909002	1000	+	.	gene_id "MSTRG.155115"; transcript_id "MSTRG.155115.105"; exon_number "2";
chr5	StringTie	exon	134910335	134910466	1000	+	.	gene_id "MSTRG.155115"; transcript_id "MSTRG.155115.105"; exon_number "3";
chr5	StringTie	exon	134919213	134919227	1000	+	.	gene_id "MSTRG.155115"; transcript_id "MSTRG.155115.105"; exon_number "4";
chr5	StringTie	exon	134921942	134922115	1000	+	.	gene_id "MSTRG.155115"; transcript_id "MSTRG.155115.105"; exon_number "5";
chr5	StringTie	exon	134942481	134942599	1000	+	.	gene_id "MSTRG.155115"; transcript_id "MSTRG.155115.105"; exon_number "6";
chr5	StringTie	exon	134957852	134958535	1000	+	.	gene_id "MSTRG.155115"; transcript_id "MSTRG.155115.105"; exon_number "7";
chr5	StringTie	exon	134959040	134959120	1000	+	.	gene_id "MSTRG.155115"; transcript_id "MSTRG.155115.105"; exon_number "8";
chr5	StringTie	exon	134960586	134960728	1000	+	.	gene_id "MSTRG.155115"; transcript_id "MSTRG.155115.105"; exon_number "9";
chr5	StringTie	exon	134969939	134970092	1000	+	.	gene_id "MSTRG.155115"; transcript_id "MSTRG.155115.105"; exon_number "10";
chr5	StringTie	exon	134975138	134975324	1000	+	.	gene_id "MSTRG.155115"; transcript_id "MSTRG.155115.105"; exon_number "11";
chr5	StringTie	exon	134996273	134996512	1000	+	.	gene_id "MSTRG.155115"; transcript_id "MSTRG.155115.105"; exon_number "12";
chr5	StringTie	exon	135007957	135008139	1000	+	.	gene_id "MSTRG.155115"; transcript_id "MSTRG.155115.105"; exon_number "13";
chr5	StringTie	exon	135008841	135008981	1000	+	.	gene_id "MSTRG.155115"; transcript_id "MSTRG.155115.105"; exon_number "14";
chr5	StringTie	exon	135009371	135009490	1000	+	.	gene_id "MSTRG.155115"; transcript_id "MSTRG.155115.105"; exon_number "15";
chr5	StringTie	exon	135010373	135010530	1000	+	.	gene_id "MSTRG.155115"; transcript_id "MSTRG.155115.105"; exon_number "16";
chr5	StringTie	exon	135011521	135011696	1000	+	.	gene_id "MSTRG.155115"; transcript_id "MSTRG.155115.105"; exon_number "17";
chr5	StringTie	transcript	134904865	135018239	1000	+	.	gene_id "MSTRG.155115"; transcript_id "MSTRG.155115.106";
chr5	StringTie	exon	134904865	134905223	1000	+	.	gene_id "MSTRG.155115"; transcript_id "MSTRG.155115.106"; exon_number "1";
chr5	StringTie	exon	134910342	134910466	1000	+	.	gene_id "MSTRG.155115"; transcript_id "MSTRG.155115.106"; exon_number "2";
chr5	StringTie	exon	134921942	134922115	1000	+	.	gene_id "MSTRG.155115"; transcript_id "MSTRG.155115.106"; exon_number "3";
chr5	StringTie	exon	134939955	134941241	1000	+	.	gene_id "MSTRG.155115"; transcript_id "MSTRG.155115.106"; exon_number "4";
chr5	StringTie	exon	134959040	134959120	1000	+	.	gene_id "MSTRG.155115"; transcript_id "MSTRG.155115.106"; exon_number "5";
chr5	StringTie	exon	134960586	134970092	1000	+	.	gene_id "MSTRG.155115"; transcript_id "MSTRG.155115.106"; exon_number "6";
chr5	StringTie	exon	134996273	134996512	1000	+	.	gene_id "MSTRG.155115"; transcript_id "MSTRG.155115.106"; exon_number "7";
chr5	StringTie	exon	135009371	135009490	1000	+	.	gene_id "MSTRG.155115"; transcript_id "MSTRG.155115.106"; exon_number "8";
chr5	StringTie	exon	135010373	135010530	1000	+	.	gene_id "MSTRG.155115"; transcript_id "MSTRG.155115.106"; exon_number "9";
chr5	StringTie	exon	135011521	135011608	1000	+	.	gene_id "MSTRG.155115"; transcript_id "MSTRG.155115.106"; exon_number "10";
chr5	StringTie	exon	135017521	135018239	1000	+	.	gene_id "MSTRG.155115"; transcript_id "MSTRG.155115.106"; exon_number "11";
chr5	StringTie	transcript	134904868	135017620	1000	+	.	gene_id "MSTRG.155115"; transcript_id "MSTRG.155115.107";
chr5	StringTie	exon	134904868	134905223	1000	+	.	gene_id "MSTRG.155115"; transcript_id "MSTRG.155115.107"; exon_number "1";
chr5	StringTie	exon	134910335	134910466	1000	+	.	gene_id "MSTRG.155115"; transcript_id "MSTRG.155115.107"; exon_number "2";
chr5	StringTie	exon	134921942	134922115	1000	+	.	gene_id "MSTRG.155115"; transcript_id "MSTRG.155115.107"; exon_number "3";
chr5	StringTie	exon	134939955	134941241	1000	+	.	gene_id "MSTRG.155115"; transcript_id "MSTRG.155115.107"; exon_number "4";
chr5	StringTie	exon	134942481	134942599	1000	+	.	gene_id "MSTRG.155115"; transcript_id "MSTRG.155115.107"; exon_number "5";
chr5	StringTie	exon	134959040	134959120	1000	+	.	gene_id "MSTRG.155115"; transcript_id "MSTRG.155115.107"; exon_number "6";
chr5	StringTie	exon	134960586	134968089	1000	+	.	gene_id "MSTRG.155115"; transcript_id "MSTRG.155115.107"; exon_number "7";
chr5	StringTie	exon	134969939	134970092	1000	+	.	gene_id "MSTRG.155115"; transcript_id "MSTRG.155115.107"; exon_number "8";
chr5	StringTie	exon	134996273	134996512	1000	+	.	gene_id "MSTRG.155115"; transcript_id "MSTRG.155115.107"; exon_number "9";
chr5	StringTie	exon	135007957	135008139	1000	+	.	gene_id "MSTRG.155115"; transcript_id "MSTRG.155115.107"; exon_number "10";
chr5	StringTie	exon	135008841	135008981	1000	+	.	gene_id "MSTRG.155115"; transcript_id "MSTRG.155115.107"; exon_number "11";
chr5	StringTie	exon	135009371	135009490	1000	+	.	gene_id "MSTRG.155115"; transcript_id "MSTRG.155115.107"; exon_number "12";
chr5	StringTie	exon	135010373	135010530	1000	+	.	gene_id "MSTRG.155115"; transcript_id "MSTRG.155115.107"; exon_number "13";
chr5	StringTie	exon	135011521	135011608	1000	+	.	gene_id "MSTRG.155115"; transcript_id "MSTRG.155115.107"; exon_number "14";
chr5	StringTie	exon	135017521	135017620	1000	+	.	gene_id "MSTRG.155115"; transcript_id "MSTRG.155115.107"; exon_number "15";
chr5	StringTie	transcript	134904884	134969657	1000	+	.	gene_id "MSTRG.155115"; transcript_id "MSTRG.155115.108";
chr5	StringTie	exon	134904884	134905223	1000	+	.	gene_id "MSTRG.155115"; transcript_id "MSTRG.155115.108"; exon_number "1";
chr5	StringTie	exon	134910335	134910466	1000	+	.	gene_id "MSTRG.155115"; transcript_id "MSTRG.155115.108"; exon_number "2";
chr5	StringTie	exon	134936501	134936574	1000	+	.	gene_id "MSTRG.155115"; transcript_id "MSTRG.155115.108"; exon_number "3";
chr5	StringTie	exon	134939955	134941241	1000	+	.	gene_id "MSTRG.155115"; transcript_id "MSTRG.155115.108"; exon_number "4";
chr5	StringTie	exon	134942481	134942568	1000	+	.	gene_id "MSTRG.155115"; transcript_id "MSTRG.155115.108"; exon_number "5";
chr5	StringTie	exon	134959040	134959120	1000	+	.	gene_id "MSTRG.155115"; transcript_id "MSTRG.155115.108"; exon_number "6";
chr5	StringTie	exon	134960586	134960728	1000	+	.	gene_id "MSTRG.155115"; transcript_id "MSTRG.155115.108"; exon_number "7";
chr5	StringTie	exon	134964467	134969657	1000	+	.	gene_id "MSTRG.155115"; transcript_id "MSTRG.155115.108"; exon_number "8";
chr5	StringTie	transcript	134904889	134914917	1000	+	.	gene_id "MSTRG.155115"; transcript_id "MSTRG.155115.109";
chr5	StringTie	exon	134904889	134905223	1000	+	.	gene_id "MSTRG.155115"; transcript_id "MSTRG.155115.109"; exon_number "1";
chr5	StringTie	exon	134910335	134910466	1000	+	.	gene_id "MSTRG.155115"; transcript_id "MSTRG.155115.109"; exon_number "2";
chr5	StringTie	exon	134914692	134914917	1000	+	.	gene_id "MSTRG.155115"; transcript_id "MSTRG.155115.109"; exon_number "3";
```
